## Supplementary Data 1 for "Heart cockle shells transmit sunlight to photosymbiotic algae using bundled fiber optic cables and condensing lenses": Onebigonelittle-small_625nm_XZ_1B.txt (part 5 of 12)

```
 9.546854752489e-01 9.543566902774e-01 9.540789886830e-01 9.537603032102e-01 9.533022458452e-01 9.526690396374e-01 9.519626012099e-01 9.513621984612e-01 9.509556722601e-01 9.506865305449e-01 9.504296784323e-01 9.500874020805e-01 9.496074771752e-01 9.489949507893e-01 9.483409327160e-01 9.477925493767e-01 9.474358050012e-01 9.472172722880e-01 9.469994844634e-01 9.466667148481e-01 9.461795657599e-01 9.455753020958e-01 9.449624182994e-01 9.444739855605e-01 9.441846801558e-01 9.440331527841e-01 9.438739985721e-01 9.435818750498e-01 9.431221757718e-01 9.425452584526e-01 9.419663062394e-01 9.415243420890e-01 9.413026149259e-01 9.412498363934e-01 9.411889981472e-01 9.409402233501e-01 9.404442408473e-01 9.397992048819e-01 9.392055284719e-01 9.388421121620e-01 9.387433074335e-01 9.387574509938e-01 9.386451429783e-01 9.382589759145e-01 9.376437511273e-01 9.369878490004e-01 9.364806342836e-01 9.362074924932e-01 9.361133123543e-01 9.360468186466e-01 9.358436752567e-01 9.354303967586e-01 9.348615328729e-01 9.342863355715e-01 9.338558661715e-01 9.336409654937e-01 9.335968608409e-01 9.335750719146e-01 9.334165240699e-01 9.330580936333e-01 9.325794524415e-01 9.321341699150e-01 9.318449992778e-01 9.317388011750e-01 9.317507820166e-01 9.317674519431e-01 9.316817876381e-01 9.314445359240e-01 9.310876464477e-01 9.307045435347e-01 9.304123006593e-01 9.303046535917e-01 9.303805552417e-01 9.305143648284e-01 9.305115059569e-01 9.302539323975e-01 9.297972443374e-01 9.293432760191e-01 9.291084320605e-01 9.291676598566e-01 9.293957858960e-01 9.295490190159e-01 9.294436373348e-01 9.290945103901e-01 9.286911747780e-01 9.284451517222e-01 9.284498731625e-01 9.286343188462e-01 9.288354149675e-01 9.289078929526e-01 9.288118932883e-01 9.286202735403e-01 9.284364656986e-01 9.283318204112e-01 9.283313063691e-01 9.284251284998e-01 9.285830594785e-01 9.287419562634e-01 9.288285797866e-01 9.287851431345e-01 9.286129881061e-01 9.284095525993e-01 9.283352122400e-01 9.285094083701e-01 9.288929299770e-01 9.292891329679e-01 9.294683358414e-01 9.293352859372e-01 9.290197483677e-01 9.288091608526e-01 9.289418780779e-01 9.294245516655e-01 9.300089003801e-01 9.303763471569e-01 9.303653899195e-01 9.300846215901e-01 9.298319342810e-01 9.298898768942e-01 9.303250992893e-01 9.309538823429e-01 9.314736192641e-01 9.316803657161e-01 9.315922192177e-01 9.314189368195e-01 9.314261207949e-01 9.317512708945e-01 9.323224776693e-01 9.329098603200e-01 9.333001118558e-01 9.334334453268e-01 9.334208954251e-01 9.334603698753e-01 9.337064889324e-01 9.341689933202e-01 9.347250290146e-01 9.352225602420e-01 9.355762959295e-01 9.357979264364e-01 9.359757619929e-01 9.362207283315e-01 9.365965450850e-01 9.370848648263e-01 9.376126121061e-01 9.381023035026e-01 9.385087017954e-01 9.388395543208e-01 9.391559223764e-01 9.395240935747e-01 9.399676530885e-01 9.404735615775e-01 9.410068466041e-01 9.415233617628e-01 9.420015719384e-01 9.424484492009e-01 9.428916106329e-01 9.433559549332e-01 9.438574555575e-01 9.444003585792e-01 9.449688083664e-01 9.455384698928e-01 9.460942973935e-01 9.466366589532e-01 9.471732581955e-01 9.477212463569e-01 9.482954726744e-01 9.488968487458e-01 9.495123198590e-01 9.501361261181e-01 9.507661009302e-01 9.514006038265e-01 9.520414016664e-01 9.526914297801e-01 9.533512390943e-01 9.540159569108e-01 9.546956638837e-01 9.553949397870e-01 9.561120089172e-01 9.568430789846e-01 9.575807869019e-01 9.583184495083e-01 9.590510366736e-01 9.597916551941e-01 9.605499999081e-01 9.613291293073e-01 9.621259073068e-01 9.629325433968e-01 9.637359782959e-01 9.645368814024e-01 9.653469035351e-01 9.661705853609e-01 9.670071506480e-01 9.678548454707e-01 9.687075676907e-01 9.695629171041e-01 9.704259710136e-01 9.713042463938e-01 9.721973968138e-01 9.730985247000e-01 9.740059885517e-01 9.749189927401e-01 9.758373812430e-01 9.767698128503e-01 9.777205804224e-01 9.786835160484e-01 9.796529504721e-01 9.806291136596e-01 9.816134430540e-01 9.826066967809e-01 9.836167364740e-01 9.846372370936e-01 9.856642382932e-01 9.866972314128e-01 9.877383893601e-01 9.887901588795e-01 9.898521746213e-01 9.909251371236e-01 9.920055364888e-01 9.930918101637e-01 9.941882638056e-01 9.952952870514e-01 9.964113386674e-01 9.975352391196e-01 9.986709773944e-01 9.998134049349e-01 1.000963487701e+00 1.002124288260e+00 1.003293523314e+00 1.004469213464e+00 1.005657685896e+00 1.006855157911e+00 1.008057373348e+00 1.009268321347e+00 1.010488780886e+00 1.011718061284e+00 1.012959190813e+00 1.014211048364e+00 1.015469484641e+00 1.016733504038e+00 1.018007963657e+00 1.019292934305e+00 1.020586307628e+00 1.021889330836e+00 1.023199350056e+00 1.024515592012e+00 1.025840681479e+00 1.027175589619e+00 1.028515949910e+00 1.029866990651e+00 1.031226825585e+00 1.032594828513e+00 1.033970493539e+00 1.035355417630e+00 1.036745644924e+00 1.038145028685e+00 1.039555976365e+00 1.040973520906e+00 1.042397936481e+00 1.043828164157e+00 1.045265033735e+00 1.046708443570e+00 1.048163071526e+00 1.049625921200e+00 1.051093192547e+00 1.052566037475e+00 1.054046942351e+00 1.055534674573e+00 1.057031805790e+00 1.058538138235e+00 1.060051068119e+00 1.061569853065e+00 1.063095874393e+00 1.064629172434e+00 1.066169048831e+00 1.067718698181e+00 1.069273717288e+00 1.070835442305e+00 1.072404293697e+00 1.073979426638e+00 1.075560394351e+00 1.077149837023e+00 1.078746730318e+00 1.080349480475e+00 1.081958837806e+00 1.083573181268e+00 1.085192486666e+00 1.086821701155e+00 1.088458129360e+00 1.090100738386e+00 1.091747712084e+00 1.093398601772e+00 1.095054065685e+00 1.096716659293e+00 1.098385217054e+00 1.100060273182e+00 1.101741601557e+00 1.103428130097e+00 1.105119624431e+00 1.106815186674e+00 1.108516827497e+00 1.110221873739e+00 1.111934017446e+00 1.113652362952e+00 1.115374247761e+00 1.117101114257e+00 1.118832670379e+00 1.120568523246e+00 1.122308551855e+00 1.124053376431e+00 1.125803937391e+00 1.127559335669e+00 1.129319634718e+00 1.131082906945e+00 1.132847805517e+00 1.134617215120e+00 1.136392069633e+00 1.138171762641e+00 1.139955061636e+00 1.141741607768e+00 1.143531237461e+00 1.145323819616e+00 1.147120084795e+00 1.148920008659e+00 1.150724955128e+00 1.152532949847e+00 1.154344027600e+00 1.156157915111e+00 1.157973649860e+00 1.159791912549e+00 1.161614557800e+00 1.163439867335e+00 1.165267457029e+00 1.167099149642e+00 1.168931516568e+00 1.170765977123e+00 1.172602512070e+00 1.174442567476e+00 1.176283954750e+00 1.178129746758e+00 1.179977581890e+00 1.181824315691e+00 1.183674403909e+00 1.185525279895e+00 1.187379413178e+00 1.189236186414e+00 1.191093389570e+00 1.192950768978e+00 1.194809077810e+00 1.196669144284e+00 1.198529033545e+00 1.200392604894e+00 1.202255824055e+00 1.204118401998e+00 1.205981379930e+00 1.207844220441e+00 1.209706963783e+00 1.211571907314e+00 1.213436753076e+00 1.215300722930e+00 1.217163720478e+00 1.219025296297e+00 1.220887118952e+00 1.222751341273e+00 1.224613902759e+00 1.226475425263e+00 1.228336152300e+00 1.230194856949e+00 1.232052948044e+00 1.233911379823e+00 1.235769395169e+00 1.237625745656e+00 1.239480620947e+00 1.241333213391e+00 1.243184835211e+00 1.245035143140e+00 1.246883596185e+00 1.248730341668e+00 1.250575125431e+00 1.252416340481e+00 1.254256039284e+00 1.256092618741e+00 1.257927039993e+00 1.259759254586e+00 1.261588726183e+00 1.263414564921e+00 1.265238120503e+00 1.267058356759e+00 1.268875373914e+00 1.270688742032e+00 1.272499134894e+00 1.274305753225e+00 1.276109853056e+00 1.277907973720e+00 1.279703457490e+00 1.281495298934e+00 1.283281685381e+00 1.285064228532e+00 1.286842665784e+00 1.288616506178e+00 1.290385007748e+00 1.292148619909e+00 1.293907716299e+00 1.295661630407e+00 1.297410416448e+00 1.299154082161e+00 1.300891823848e+00 1.302623844828e+00 1.304350947554e+00 1.306072174981e+00 1.307787577032e+00 1.309496424606e+00 1.311199539697e+00 1.312896102181e+00 1.314585726057e+00 1.316270872213e+00 1.317947080163e+00 1.319617219853e+00 1.321280134835e+00 1.322935949597e+00 1.324584638947e+00 1.326225908440e+00 1.327859475247e+00 1.329486119921e+00 1.331104140241e+00 1.332713288028e+00 1.334315634908e+00 1.335910182538e+00 1.337495373741e+00 1.339072796055e+00 1.340641202051e+00 1.342200819816e+00 1.343751948852e+00 1.345294061260e+00 1.346827829518e+00 1.348351314608e+00 1.349866281315e+00 1.351370483842e+00 1.352866016816e+00 1.354352205844e+00 1.355828363899e+00 1.357293764489e+00 1.358749082209e+00 1.360195260959e+00 1.361630104978e+00 1.363053603611e+00 1.364467169354e+00 1.365868787446e+00 1.367260459227e+00 1.368640682591e+00 1.370009354530e+00 1.371366653666e+00 1.372711818960e+00 1.374045900813e+00 1.375367620395e+00 1.376678192340e+00 1.377974878939e+00 1.379261789223e+00 1.380533794558e+00 1.381794776695e+00 1.383043021928e+00 1.384277254447e+00 1.385499466150e+00 1.386708133252e+00 1.387903181355e+00 1.389085202113e+00 1.390253879384e+00 1.391408422382e+00 1.392548544149e+00 1.393675777743e+00 1.394788015939e+00 1.395886027529e+00 1.396970223931e+00 1.398038809904e+00 1.399093841587e+00 1.400132277252e+00 1.401158048855e+00 1.402166997995e+00 1.403159999888e+00 1.404139555552e+00 1.405101934599e+00 1.406049073793e+00 1.406980213677e+00 1.407895639080e+00 1.408794995064e+00 1.409677204748e+00 1.410543024858e+00 1.411393458162e+00 1.412225914358e+00 1.413041249724e+00 1.413840473453e+00 1.414622225692e+00 1.415386303864e+00 1.416133209660e+00 1.416861989281e+00 1.417573622108e+00 1.418267055533e+00 1.418942288076e+00 1.419600184127e+00 1.420237988242e+00 1.420858017319e+00 1.421459417431e+00 1.422041781221e+00 1.422606035850e+00 1.423150819902e+00 1.423676000456e+00 1.424181566186e+00 1.424668349267e+00 1.425135232959e+00 1.425582783975e+00 1.426009724814e+00 1.426416858138e+00 1.426803070931e+00 1.427169440379e+00 1.427515296715e+00 1.427840792734e+00 1.428145062297e+00 1.428428045962e+00 1.428688971790e+00 1.428931351216e+00 1.429149740332e+00 1.429348007558e+00 1.429525177642e+00 1.429679161589e+00 1.429812299691e+00 1.429922133010e+00 1.430010903506e+00 1.430077226090e+00 1.430120030509e+00 1.430141650193e+00 1.430139700791e+00 1.430114153891e+00 1.430067215497e+00 1.429995748225e+00 1.429900744178e+00 1.429783674074e+00 1.429641678328e+00 1.429476717139e+00 1.429287645161e+00 1.429075054432e+00 1.428837722434e+00 1.428576568952e+00 1.428290379597e+00 1.427980877971e+00 1.427645173679e+00 1.427286532929e+00 1.426901306880e+00 1.426491411143e+00 1.426057445421e+00 1.425596771730e+00 1.425111873527e+00 1.424600967107e+00 1.424064415730e+00 1.423502380421e+00 1.422914015488e+00 1.422299690390e+00 1.421660593663e+00 1.420993311920e+00 1.420301137764e+00 1.419582077909e+00 1.418836588707e+00 1.418064014127e+00 1.417265010900e+00 1.416438843475e+00 1.415586273772e+00 1.414705658926e+00 1.413798747102e+00 1.412863714516e+00 1.411901697167e+00 1.410911691248e+00 1.409894241219e+00 1.408850015393e+00 1.407777868408e+00 1.406676471965e+00 1.405548530071e+00 1.404391451188e+00 1.403206540457e+00 1.401993993044e+00 1.400752175455e+00 1.399482469398e+00 1.398183530908e+00 1.396857053301e+00 1.395501425609e+00 1.394116951720e+00 1.392704242549e+00 1.391261573274e+00 1.389790511449e+00 1.388290705721e+00 1.386762169630e+00 1.385202758107e+00 1.383616130795e+00 1.381998679576e+00 1.380353203959e+00 1.378677543811e+00 1.376972365556e+00 1.375237928476e+00 1.373473846296e+00 1.371680086805e+00 1.369857024682e+00 1.368004239924e+00 1.366122078812e+00 1.364209775766e+00 1.362267400062e+00 1.360295651447e+00 1.358294277701e+00 1.356263767614e+00 1.354202520444e+00 1.352111603461e+00 1.349990482161e+00 1.347839804294e+00 1.345659140686e+00 1.343448700925e+00 1.341208035971e+00 1.338937084793e+00 1.336637393772e+00 1.334307945059e+00 1.331947802100e+00 1.329558012723e+00 1.327139036222e+00 1.324689894607e+00 1.322210939809e+00 1.319703059218e+00 1.317165046040e+00 1.314597250114e+00 1.311999915466e+00 1.309373201771e+00 1.306717552080e+00 1.304031555692e+00 1.301316436968e+00 1.298572184762e+00 1.295799046438e+00 1.292996533406e+00 1.290165502737e+00 1.287304570702e+00 1.284415634888e+00 1.281498833107e+00 1.278552140089e+00 1.275577788018e+00 1.272573552946e+00 1.269542007433e+00 1.266483326659e+00 1.263396229675e+00 1.260280240284e+00 1.257136816531e+00 1.253966336221e+00 1.250768833150e+00 1.247543990472e+00 1.244291378124e+00 1.241011832176e+00 1.237706108936e+00 1.234373509388e+00 1.231014785041e+00 1.227630161450e+00 1.224219142858e+00 1.220782917868e+00 1.217321328334e+00 1.213834107903e+00 1.210322124127e+00 1.206784959782e+00 1.203224203471e+00 1.199638463647e+00 1.196028338253e+00 1.192395518227e+00 1.188738730523e+00 1.185058745358e+00 1.181356138883e+00 1.177631627707e+00 1.173884700986e+00 1.170115025343e+00 1.166324152547e+00 1.162512897930e+00 1.158680157932e+00 1.154827388358e+00 1.150954162804e+00 1.147061292672e+00 1.143149257393e+00 1.139218897660e+00 1.135268471932e+00 1.131301715507e+00 1.127316518472e+00 1.123314047863e+00 1.119295397027e+00 1.115259802402e+00 1.111209129803e+00 1.107142291818e+00 1.103060614770e+00 1.098966078506e+00 1.094855945493e+00 1.090734465775e+00 1.086599672155e+00 1.082452816534e+00 1.078294089139e+00 1.074123752602e+00 1.069944206474e+00 1.065754827090e+00 1.061555761872e+00 1.057348416931e+00 1.053133249811e+00 1.048910815719e+00 1.044681432683e+00 1.040447597599e+00 1.036207670979e+00 1.031963707600e+00 1.027715633803e+00 1.023464753010e+00 1.019212505852e+00 1.014957901840e+00 1.010704825020e+00 1.006448911059e+00 1.002195689545e+00 9.979441833227e-01 9.936955047792e-01 9.894507016362e-01 9.852091173691e-01 9.809739837206e-01 9.767452377937e-01 9.725223814787e-01 9.683091699434e-01 9.641034126014e-01 9.599097918280e-01 9.557255747774e-01 9.515539374052e-01 9.473952458679e-01 9.432508474789e-01 9.391224863605e-01 9.350072985610e-01 9.309116749926e-01 9.268333934439e-01 9.227756576528e-01 9.187382289615e-01 9.147200014325e-01 9.107275681722e-01 9.067568401932e-01 9.028134424705e-01 8.988936269279e-01 8.950029220272e-01 8.911418332270e-01 8.873075916387e-01 8.835076546457e-01 8.797369435165e-01 8.760014356320e-01 8.723001302488e-01 8.686347050065e-01 8.650068243520e-01 8.614160256789e-01 8.578668220321e-01 8.543564754507e-01 8.508897809068e-01 8.474659071960e-01 8.440868099013e-01 8.407543708844e-01 8.374676736872e-01 8.342325086698e-01 8.310434370406e-01 8.279078674536e-01 8.248234030672e-01 8.217924091448e-01 8.188172774953e-01 8.158955453637e-01 8.130338741808e-01 8.102274345947e-01 8.074823392852e-01 8.047975039327e-01 8.021739628688e-01 7.996143933892e-01 7.971170377743e-01 7.946877013409e-01 7.923210420803e-01 7.900227658030e-01 7.877933659946e-01 7.856310736722e-01 7.835413041729e-01 7.815188392334e-01 7.795712568563e-01 7.776935797694e-01 7.758909759166e-01 7.741619979031e-01 7.725063013157e-01 7.709282197107e-01 7.694229619777e-01 7.679978478375e-01 7.666471648302e-01 7.653755152771e-01 7.641819288256e-01 7.630640311658e-01 7.620280260530e-01 7.610678684710e-01 7.601896714760e-01 7.593872148891e-01 7.586654359589e-01 7.580243612461e-01 7.574595988332e-01 7.569774477548e-01 7.565697611970e-01 7.562457191196e-01 7.559971446923e-01 7.558272224403e-01 7.557364896830e-01 7.557204973034e-01 7.557863565900e-01 7.559218701645e-01 7.561384160006e-01 7.564272534080e-01 7.567899914778e-01 7.572292636183e-01 7.577364558043e-01 7.583200227277e-01 7.589695015223e-01 7.596931660648e-01 7.604830950238e-01 7.613394373970e-01 7.622662704744e-01 7.632526080402e-01 7.643098915371e-01 7.654231633063e-01 7.666019685882e-01 7.678386412031e-01 7.691330874177e-01 7.704879737097e-01 7.718919665672e-01 7.733576545830e-01 7.748682388221e-01 7.764347269720e-01 7.780473097692e-01 7.797070130996e-01 7.814160303537e-01 7.831633529624e-01 7.849603332533e-01 7.867888906315e-01 7.886634185338e-01 7.905712539836e-01 7.925141648314e-01 7.944935527945e-01 7.964966957191e-01 7.985387502623e-01 8.005976942278e-01 8.026913532172e-01 8.048027904057e-01 8.069367257477e-01 8.090947257958e-01 8.112625493732e-01 8.134563567961e-01 8.156534402412e-01 8.178732939597e-01 8.200952417375e-01 8.223282633868e-01 8.245700701329e-01 8.268089700208e-01 8.290614882202e-01 8.313012961844e-01 8.335517324799e-01 8.357902490065e-01 8.380260432288e-01 8.402586726891e-01 8.424726036414e-01 8.446901937150e-01 8.468800064652e-01 8.490683010704e-01 8.512312073501e-01 8.533800550954e-01 8.555111426358e-01 8.576123875310e-01 8.597039873899e-01 8.617547021712e-01 8.637918820542e-01 8.657909996591e-01 8.677648375332e-01 8.697083803757e-01 8.716093238255e-01 8.734896637007e-01 8.753169619984e-01 8.771214025402e-01 8.788746737411e-01 8.805923137776e-01 8.822687567595e-01 8.838928750811e-01 8.854852609218e-01 8.870128747290e-01 8.885085331720e-01 8.899429971822e-01 8.913309676462e-01 8.926691652468e-01 8.939433031794e-01 8.951784304640e-01 8.963393441092e-01 8.974587424922e-01 8.985085767304e-01 8.995031390939e-01 9.004408713443e-01 9.013061245429e-01 9.021249915360e-01 9.028616481581e-01 9.035506460541e-01 9.041623432455e-01 9.047129270651e-01 9.051982630581e-01 9.056050865982e-01 9.059598492860e-01 9.062267240375e-01 9.064414192914e-01 9.065729832736e-01 9.066369444786e-01 9.066342786925e-01 9.065472758094e-01 9.064054076873e-01 9.061718767175e-01 9.058828817703e-01 9.055085133661e-01 9.050635860346e-01 9.045508989310e-01 9.039516640423e-01 9.032974645736e-01 9.025493416268e-01 9.017441094725e-01 9.008554625227e-01 8.998961251794e-01 8.988703230420e-01 8.977589292300e-01 8.965925169391e-01 8.953370362312e-01 8.940264506340e-01 8.926372907740e-01 8.911785614767e-01 8.896598820763e-01 8.880597151272e-01 8.864097100918e-01 8.846785190280e-01 8.828961778988e-01 8.810430602466e-01 8.791282124764e-01 8.771614977362e-01 8.751235756396e-01 8.730436819050e-01 8.708947341484e-01 8.687033339551e-01 8.664553305474e-01 8.641585126222e-01 8.618210376003e-01 8.594281185793e-01 8.570062146731e-01 8.545329577777e-01 8.520304020962e-01 8.494905808873e-01 8.469186187847e-01 8.443239727509e-01 8.416956719533e-01 8.390546737739e-01 8.363881723683e-01 8.337125727235e-01 8.310220210084e-01 8.283248714501e-01 8.256280188252e-01 8.229268186174e-01 8.202357574971e-01 8.175493596477e-01 8.148812545511e-01 8.122280487558e-01 8.096009245311e-01 8.070005275301e-01 8.044335661738e-01 8.019047756667e-01 7.994173396225e-01 7.969831576918e-01 7.945976379272e-01 7.922797832995e-01 7.900192027783e-01 7.878369406166e-01 7.857280997304e-01 7.837018961009e-01 7.817706201349e-01 7.799258044955e-01 7.781934828388e-01 7.765559645820e-01 7.750425304055e-01 7.736434515616e-01 7.723697648386e-01 7.712348253796e-01 7.702249940595e-01 7.693761008877e-01 7.686599780498e-01 7.681139529850e-01 7.677220687378e-01 7.674952753439e-01 7.674531619699e-01 7.675684256513e-01 7.678912351285e-01 7.683793097380e-01 7.690751205211e-01 7.699624755059e-01 7.710442869133e-01 7.723478102126e-01 7.738348585692e-01 7.755605867058e-01 7.774773816890e-01 7.796251701534e-01 7.819910691903e-01 7.845662825057e-01 7.873871311689e-01 7.904020338679e-01 7.936715806377e-01 7.971432778258e-01 8.008501114698e-01 8.047864744979e-01 8.089285066007e-01 8.133211658856e-01 8.179040467794e-01 8.227335165776e-01 8.277646500173e-01 8.330116401861e-01 8.384850717846e-01 8.441416782489e-01 8.500339562392e-01 8.561002941198e-01 8.623830596042e-01 8.688545673962e-01 8.755043410118e-01 8.823591722143e-01 8.893657073890e-01 8.965714078955e-01 9.039255894069e-01 9.114474398680e-01 9.191332840567e-01 9.269506680308e-01 9.349341184821e-01 9.430320365365e-01 9.512744778254e-01 9.596379131365e-01 9.681076777264e-01 9.767047461066e-01 9.853848567223e-01 9.941743814453e-01 1.003044702829e+00 1.011991230497e+00 1.021024033714e+00 1.030102987347e+00 1.039255601770e+00 1.048449405864e+00 1.057681977414e+00 1.066960027138e+00 1.076247568803e+00 1.085569677596e+00 1.094890022386e+00 1.104215290781e+00 1.113542404281e+00 1.122839510892e+00 1.132133548209e+00 1.141382471496e+00 1.150599295631e+00 1.159774858292e+00 1.168880788359e+00 1.177944367348e+00 1.186918693547e+00 1.195826126972e+00 1.204646313745e+00 1.213360806113e+00 1.221990781995e+00 1.230490649860e+00 1.238886924751e+00 1.247149944583e+00 1.255273806246e+00 1.263268103013e+00 1.271096089565e+00 1.278780452227e+00 1.286290106816e+00 1.293626584026e+00 1.300790050797e+00 1.307751788364e+00 1.314530100939e+00 1.321097385791e+00 1.327455207901e+00 1.333599942018e+00 1.339510789398e+00 1.345198209068e+00 1.350642494164e+00 1.355840507182e+00 1.360791666826e+00 1.365475005928e+00 1.369901651260e+00 1.374054508638e+00 1.377928596483e+00 1.381524734180e+00 1.384825925487e+00 1.387839798422e+00 1.390551377960e+00 1.392958988906e+00 1.395061866966e+00 1.396845936042e+00 1.398318954334e+00 1.399466873343e+00 1.400292123886e+00 1.400790052462e+00 1.400955467382e+00 1.400789784925e+00 1.400285660105e+00 1.399448021242e+00 1.398266449171e+00 1.396747258794e+00 1.394886750361e+00 1.392683519694e+00 1.390141588495e+00 1.387254214297e+00 1.384031747737e+00 1.380466617552e+00 1.376566831649e+00 1.372333757358e+00 1.367766826915e+00 1.362874749256e+00 1.357657174288e+00 1.352122580396e+00 1.346271197714e+00 1.340113634209e+00 1.333653239929e+00 1.326896032478e+00 1.319855510977e+00 1.312530589794e+00 1.304939482576e+00 1.297082963632e+00 1.288977075189e+00 1.280632148439e+00 1.272052249301e+00 1.263261193854e+00 1.254261244824e+00 1.245071526814e+00 1.235703174588e+00 1.226171200674e+00 1.216490891276e+00 1.206677795590e+00 1.196749754066e+00 1.186717815259e+00 1.176608051409e+00 1.166428136631e+00 1.156204982535e+00 1.145951522075e+00 1.135685004131e+00 1.125435093474e+00 1.115202663328e+00 1.105026072540e+00 1.094912194557e+00 1.084881142339e+00 1.074961387708e+00 1.065155503722e+00 1.055499049568e+00 1.045995457268e+00 1.036669144384e+00 1.027537662195e+00 1.018607545696e+00 1.009906388502e+00 1.001433024933e+00 9.932131476578e-01 9.852461942859e-01 9.775457697768e-01 9.701243810488e-01 9.629746929784e-01 9.561162392992e-01 9.495367963260e-01 9.432464242851e-01 9.372387212393e-01 9.315102274604e-01 9.260593962465e-01 9.208710146709e-01 9.159439923510e-01 9.112582414403e-01 9.068094071930e-01 9.025756047978e-01 8.985449039598e-01 8.947019955600e-01 8.910208989482e-01 8.874925694963e-01 8.840856452307e-01 8.807884538241e-01 8.775753496179e-01 8.744264275455e-01 8.713223200749e-01 8.682362460261e-01 8.651570176805e-01 8.620548784757e-01 8.589215650144e-01 8.557312531770e-01 8.524722646262e-01 8.491308391855e-01 8.456864354273e-01 8.421418909085e-01 8.384733093497e-01 8.346851621242e-01 8.307654402162e-01 8.267145666353e-01 8.225356739029e-01 8.182234019591e-01 8.137951972051e-01 8.092437284510e-01 8.045951266783e-01 7.998479802516e-01 7.950268250347e-01 7.901494672977e-01 7.852266636429e-01 7.802965136348e-01 7.753646831072e-01 7.704743505844e-01 7.656426789086e-01 7.608998983843e-01 7.562824797326e-01 7.518076524096e-01 7.475231249565e-01 7.434406240881e-01 7.396097540787e-01 7.360422804281e-01 7.327746816336e-01 7.298373233723e-01 7.272369637875e-01 7.250197186155e-01 7.231796747566e-01 7.217531787216e-01 7.207421538483e-01 7.201547393814e-01 7.200122933632e-01 7.202950544828e-01 7.210301653233e-01 7.221937147383e-01 7.237950548949e-01 7.258229877899e-01 7.282663093572e-01 7.311249594677e-01 7.343747304713e-01 7.380228553819e-01 7.420413299983e-01 7.464320469830e-01 7.511780764944e-01 7.562758835761e-01 7.617175768523e-01 7.674900777707e-01 7.736029918815e-01 7.800337508910e-01 7.867953300481e-01 7.938765143241e-01 8.012797581806e-01 8.090054500712e-01 8.170420685056e-01 8.254010442793e-01 8.340628661973e-01 8.430352804986e-01 8.522982144034e-01 8.618452949434e-01 8.716625995849e-01 8.817225503891e-01 8.920153722328e-01 9.024953771315e-01 9.131472729589e-01 9.239199513073e-01 9.347783662651e-01 9.456796898513e-01 9.565635354757e-01 9.673931086804e-01 9.780939172030e-01 9.886262983390e-01 9.989209797540e-01 1.008922932283e+00 1.018577710671e+00 1.027818523708e+00 1.036610507703e+00 1.044882548401e+00 1.052606047265e+00 1.059730107299e+00 1.066223685257e+00 1.072063256980e+00 1.077215965085e+00 1.081687939910e+00 1.085451710810e+00 1.088527518425e+00 1.090916945574e+00 1.092636946766e+00 1.093722708359e+00 1.094187388385e+00 1.094090028107e+00 1.093450854876e+00 1.092328704978e+00 1.090764848736e+00 1.088802770441e+00 1.086500414153e+00 1.083886600541e+00 1.081018560021e+00 1.077920246322e+00 1.074633295417e+00 1.071180899174e+00 1.067580612266e+00 1.063858156938e+00 1.060008967887e+00 1.056058230086e+00 1.051992395757e+00 1.047826434518e+00 1.043557958008e+00 1.039189415402e+00 1.034737872391e+00 1.030203052540e+00 1.025621670673e+00 1.021004792677e+00 1.016401448967e+00 1.011848481055e+00 1.007396136386e+00 1.003108765861e+00 9.990345975490e-01 9.952577285576e-01 9.918202960631e-01 9.887987556516e-01 9.862408741669e-01 9.841866756927e-01 9.826826444558e-01 9.817307156736e-01 9.813549803474e-01 9.807290406223e-01 9.792902545905e-01 9.777958266862e-01 9.771479995649e-01 9.780333896776e-01 9.806352517264e-01 9.845172755861e-01 9.888206374511e-01 9.926090282766e-01 9.952278766575e-01 9.965558034439e-01 9.970681624917e-01 9.976203406429e-01 9.991009647829e-01 1.002080740055e+00 1.006567818335e+00 1.011981860004e+00 1.017422552668e+00 1.022021883294e+00 1.025278822794e+00 1.027270359803e+00 1.028621577483e+00 1.030231031446e+00 1.032921971123e+00 1.037101109089e+00 1.042560768149e+00 1.048547700209e+00 1.054067863703e+00 1.058237586657e+00 1.060609437367e+00 1.061328270305e+00 1.061032668068e+00 1.060575062300e+00 1.060673482304e+00 1.061591999643e+00 1.062995849682e+00 1.064078812476e+00 1.063875446888e+00 1.061604316447e+00 1.056981326971e+00 1.050340761748e+00 1.042496348789e+00 1.034461905940e+00 1.027096529485e+00 1.020777335801e+00 1.015285909961e+00 1.009967623353e+00 1.004033310361e+00 9.969276047890e-01 9.886250547496e-01 9.796871816375e-01 9.710924190159e-01 9.639071922403e-01 9.588829789222e-01 9.561514156566e-01 9.551869893095e-01 9.550121245390e-01 9.545626533310e-01 9.530703652857e-01 9.503133291396e-01 9.466118616881e-01 9.426222009696e-01 9.390228379429e-01 9.361591148475e-01 9.338528030508e-01 9.314635472320e-01 9.281448297934e-01 9.231956664673e-01 9.164080205307e-01 9.082280074540e-01 8.996716412987e-01 8.920592779445e-01 8.866233536214e-01 8.840961475841e-01 8.845267094065e-01 8.873545793558e-01 8.916995295809e-01 8.967341536589e-01 9.020184744421e-01 9.075730951048e-01 9.137720419960e-01 9.210970102256e-01 9.298420549789e-01 9.399211462138e-01 9.509043078146e-01 9.622398720415e-01 9.735360731391e-01 9.848768377638e-01 9.969931907817e-01 1.011286656660e+00 1.029884521573e+00 1.055649332040e+00 1.026668483714e+00 1.002705435264e+00 9.680462895395e-01 9.216500675924e-01 8.897888969317e-01 8.930290715969e-01 9.308277973355e-01 9.821781898820e-01 1.020990375515e+00 1.029649573540e+00 1.004758187458e+00 9.581235684706e-01 9.135754396419e-01 8.967492473968e-01 9.182388986721e-01 9.646600899337e-01 1.009115753253e+00 1.027737941800e+00 1.009300119998e+00 9.582817960830e-01 8.944759899618e-01 8.475457265714e-01 8.417799794828e-01 8.772371979768e-01 9.295087361549e-01 9.689079310091e-01 9.761058283189e-01 9.477634626721e-01 8.968715603553e-01 8.491653531390e-01 8.319903784375e-01 8.556207269366e-01 9.046323431323e-01 9.509904767349e-01 9.719416723891e-01 9.588461454837e-01 9.190909266312e-01 8.739650905688e-01 8.502071632039e-01 8.636297630108e-01 9.062635121773e-01 9.530351156444e-01 9.790075115979e-01 9.708154058276e-01 9.307338302806e-01 8.766186169587e-01 8.369782895090e-01 8.364444262955e-01 8.769044306905e-01 9.357055027897e-01 9.833333650549e-01 9.989211285530e-01 9.761144732679e-01 9.239810375483e-01 8.650510956002e-01 8.282438403334e-01 8.330418882233e-01 8.747969528107e-01 9.297621780762e-01 9.730689297217e-01 9.905520730964e-01 9.815159342274e-01 9.568462402013e-01 9.335520296337e-01 9.260011846433e-01 9.373385292890e-01 9.582199782973e-01 9.742545793700e-01 9.750533059145e-01 9.595108259523e-01 9.361518775284e-01 9.189723381054e-01 9.191983124516e-01 9.372242443022e-01 9.617353736790e-01 9.766365405203e-01 9.696030667605e-01 9.373632978519e-01 8.875650436278e-01 8.371938338986e-01 8.060421063168e-01 8.050457503748e-01 8.276227239764e-01 8.543730175386e-01 8.655041782101e-01 8.500203985259e-01 8.093482162208e-01 7.576560774126e-01 7.182704530287e-01 7.123630042470e-01 7.430496382204e-01 7.922590327419e-01 8.349381018653e-01 8.527416229084e-01 8.398106036297e-01 8.041521669496e-01 7.664059816983e-01 7.530067690220e-01 7.802916430153e-01 8.412443945455e-01 9.116663087457e-01 9.665554500141e-01 9.901492286907e-01 9.791196722169e-01 9.478470130042e-01
 9.508736358933e-01 9.504621976079e-01 9.501048272793e-01 9.497066372867e-01 9.491643412800e-01 9.484444371712e-01 9.476530316238e-01 9.469695182229e-01 9.464802841938e-01 9.461261371043e-01 9.457850541271e-01 9.453604876284e-01 9.447955519841e-01 9.440940066329e-01 9.433525124534e-01 9.427185884240e-01 9.422773442805e-01 9.419719993585e-01 9.416664311137e-01 9.412474151967e-01 9.406740663158e-01 9.399819810628e-01 9.392788929302e-01 9.387029767974e-01 9.383268443015e-01 9.380894068318e-01 9.378434092710e-01 9.374628898808e-01 9.369144732330e-01 9.362475915607e-01 9.355791315602e-01 9.350504905518e-01 9.347448563127e-01 9.346082224028e-01 9.344599553956e-01 9.341223002810e-01 9.335365692292e-01 9.328026233563e-01 9.321222240831e-01 9.316761730400e-01 9.314965573152e-01 9.314259095763e-01 9.312236722988e-01 9.307429607006e-01 9.300361895021e-01 9.292922098975e-01 9.286999909502e-01 9.283418094900e-01 9.281583436133e-01 9.279978233448e-01 9.276980084906e-01 9.271887718991e-01 9.265275644737e-01 9.258618722861e-01 9.253395420412e-01 9.250301984377e-01 9.248904897838e-01 9.247729458028e-01 9.245174161693e-01 9.240635721145e-01 9.234890069669e-01 9.229486484367e-01 9.225641498964e-01 9.223633415014e-01 9.222816009678e-01 9.222034196272e-01 9.220220497407e-01 9.216889946919e-01 9.212370809669e-01 9.207595212401e-01 9.203742914824e-01 9.201745492129e-01 9.201589703278e-01 9.201998141185e-01 9.201019167751e-01 9.197475881377e-01 9.191947490590e-01 9.186470886616e-01 9.183190925997e-01 9.182865669687e-01 9.184209177660e-01 9.184771674723e-01 9.182722800740e-01 9.178244556630e-01 9.173250634318e-01 9.169835614050e-01 9.168936643967e-01 9.169835068905e-01 9.170885046519e-01 9.170631168088e-01 9.168707177511e-01 9.165824013281e-01 9.163022762237e-01 9.161021350798e-01 9.160053851218e-01 9.160057605983e-01 9.160696083845e-01 9.161337914358e-01 9.161239638990e-01 9.159828178298e-01 9.157104273794e-01 9.154099549014e-01 9.152430277970e-01 9.153260284780e-01 9.156172961656e-01 9.159175744504e-01 9.159977044267e-01 9.157644526008e-01 9.153527544988e-01 9.150505232132e-01 9.150957833283e-01 9.154885583160e-01 9.159788187611e-01 9.162476119516e-01 9.161379111665e-01 9.157621311859e-01 9.154186137832e-01 9.153878232061e-01 9.157330948618e-01 9.162679961680e-01 9.166913774786e-01 9.168019303474e-01 9.166201030449e-01 9.163554415719e-01 9.162734791448e-01 9.165088747365e-01 9.169882540678e-01 9.174823712655e-01 9.177794629808e-01 9.178223001841e-01 9.177194776569e-01 9.176708868803e-01 9.178269399660e-01 9.181980188784e-01 9.186631985079e-01 9.190710506564e-01 9.193374695142e-01 9.194726896416e-01 9.195623697381e-01 9.197177898894e-01 9.200047477325e-01 9.204039616900e-01 9.208454084222e-01 9.212512286378e-01 9.215729588204e-01 9.218185960236e-01 9.220494025769e-01 9.223300185265e-01 9.226870858878e-01 9.231088776175e-01 9.235593077713e-01 9.239950005581e-01 9.243913531051e-01 9.247558266355e-01 9.251154247761e-01 9.254956433585e-01 9.259141715515e-01 9.263771032909e-01 9.268664850083e-01 9.273573181256e-01 9.278344388345e-01 9.282968922382e-01 9.287530690237e-01 9.292217814533e-01 9.297184166000e-01 9.302421253839e-01 9.307809114664e-01 9.313292365386e-01 9.318844694932e-01 9.324439320555e-01 9.330102715954e-01 9.335859914231e-01 9.341703436898e-01 9.347619728475e-01 9.353691582608e-01 9.359982771975e-01 9.366456122166e-01 9.373074247954e-01 9.379752388160e-01 9.386415860586e-01 9.393043204381e-01 9.399769091769e-01 9.406685629848e-01 9.413822684007e-01 9.421135088440e-01 9.428541364552e-01 9.435910863807e-01 9.443269849727e-01 9.450734093609e-01 9.458348315178e-01 9.466092766378e-01 9.473944577121e-01 9.481860415575e-01 9.489803504722e-01 9.497837384572e-01 9.506041957563e-01 9.514388286422e-01 9.522825392186e-01 9.531326942861e-01 9.539887590624e-01 9.548518795348e-01 9.557303906921e-01 9.566275114959e-01 9.575380661945e-01 9.584542400380e-01 9.593785149282e-01 9.603113382572e-01 9.612557906748e-01 9.622164612648e-01 9.631884378751e-01 9.641673833727e-01 9.651534392556e-01 9.661482796107e-01 9.671554144938e-01 9.681723369603e-01 9.692017295644e-01 9.702387458861e-01 9.712829533394e-01 9.723377257923e-01 9.734046670895e-01 9.744801807528e-01 9.755664020114e-01 9.766631719723e-01 9.777682362581e-01 9.788819359169e-01 9.800076049290e-01 9.811418820893e-01 9.822848874727e-01 9.834405011825e-01 9.846054946431e-01 9.857770532615e-01 9.869571882495e-01 9.881499249960e-01 9.893507264884e-01 9.905638181355e-01 9.917890929151e-01 9.930216399897e-01 9.942611234310e-01 9.955117565027e-01 9.967735075801e-01 9.980446168282e-01 9.993261560846e-01 1.000615969823e+00 1.001913109214e+00 1.003219850981e+00 1.004536724255e+00 1.005861076190e+00 1.007196203472e+00 1.008541618160e+00 1.009895953995e+00 1.011259229415e+00 1.012631927216e+00 1.014011264560e+00 1.015400485359e+00 1.016802849793e+00 1.018212069095e+00 1.019629629757e+00 1.021054216435e+00 1.022485408456e+00 1.023925168669e+00 1.025376884587e+00 1.026837418507e+00 1.028303304964e+00 1.029776371127e+00 1.031257719005e+00 1.032747109557e+00 1.034247619935e+00 1.035757890755e+00 1.037275564620e+00 1.038799897321e+00 1.040332546498e+00 1.041873364629e+00 1.043422134685e+00 1.044981969114e+00 1.046547434470e+00 1.048120933364e+00 1.049702810607e+00 1.051291614809e+00 1.052887395628e+00 1.054492735257e+00 1.056105993000e+00 1.057726613497e+00 1.059355349855e+00 1.060989156084e+00 1.062629674787e+00 1.064280605345e+00 1.065939890688e+00 1.067606812469e+00 1.069278245182e+00 1.070955293227e+00 1.072638014145e+00 1.074328562204e+00 1.076026470359e+00 1.077731743140e+00 1.079444245541e+00 1.081162994304e+00 1.082887388007e+00 1.084617828691e+00 1.086354115414e+00 1.088095567600e+00 1.089845476891e+00 1.091601981185e+00 1.093363769765e+00 1.095130631383e+00 1.096903858543e+00 1.098681961951e+00 1.100465790240e+00 1.102255112022e+00 1.104051378276e+00 1.105853707246e+00 1.107661550651e+00 1.109473136460e+00 1.111288293626e+00 1.113108866584e+00 1.114935088169e+00 1.116767941051e+00 1.118605184914e+00 1.120446906362e+00 1.122292073249e+00 1.124142687581e+00 1.125996204144e+00 1.127855737378e+00 1.129720547980e+00 1.131590205347e+00 1.133464239543e+00 1.135340401562e+00 1.137221167642e+00 1.139104676866e+00 1.140994108119e+00 1.142886729118e+00 1.144783331072e+00 1.146684717503e+00 1.148587557403e+00 1.150493316454e+00 1.152403372916e+00 1.154316470564e+00 1.156233256816e+00 1.158154608996e+00 1.160079437857e+00 1.162004085340e+00 1.163933326897e+00 1.165864339497e+00 1.167799624721e+00 1.169738480935e+00 1.171678757515e+00 1.173620350242e+00 1.175563690187e+00 1.177509742511e+00 1.179457776692e+00 1.181408982110e+00 1.183361729475e+00 1.185314661159e+00 1.187269230102e+00 1.189223984587e+00 1.191181022936e+00 1.193140335330e+00 1.195101090115e+00 1.197061359362e+00 1.199022118427e+00 1.200982072538e+00 1.202943801872e+00 1.204908327118e+00 1.206873179368e+00 1.208837559509e+00 1.210801809938e+00 1.212765143609e+00 1.214729580444e+00 1.216695120909e+00 1.218660770204e+00 1.220626075893e+00 1.222590884889e+00 1.224554663666e+00 1.226518757513e+00 1.228481716483e+00 1.230444426720e+00 1.232406238695e+00 1.234367031386e+00 1.236325453579e+00 1.238283026328e+00 1.240239554382e+00 1.242193725865e+00 1.244146892179e+00 1.246098041981e+00 1.248047824239e+00 1.249995804464e+00 1.251940740974e+00 1.253884202016e+00 1.255824984283e+00 1.257763664810e+00 1.259699216843e+00 1.261633659894e+00 1.263563794009e+00 1.265491073158e+00 1.267416192303e+00 1.269337024615e+00 1.271255097308e+00 1.273169984087e+00 1.275080717986e+00 1.276988059805e+00 1.278890707631e+00 1.280790183030e+00 1.282685438122e+00 1.284576528017e+00 1.286463292098e+00 1.288345204766e+00 1.290222700876e+00 1.292095786573e+00 1.293963905735e+00 1.295827680174e+00 1.297685988246e+00 1.299539361617e+00 1.301387127568e+00 1.303228746241e+00 1.305067105960e+00 1.306897027627e+00 1.308722272016e+00 1.310541423043e+00 1.312354247318e+00 1.314161101650e+00 1.315960776510e+00 1.317754746713e+00 1.319542496123e+00 1.321321896882e+00 1.323094184895e+00 1.324860068215e+00 1.326619407170e+00 1.328370168500e+00 1.330114812230e+00 1.331850092328e+00 1.333578541916e+00 1.335298950393e+00 1.337011309042e+00 1.338716715126e+00 1.340412236694e+00 1.342100654687e+00 1.343779499250e+00 1.345449678609e+00 1.347111867380e+00 1.348764865337e+00 1.350408249079e+00 1.352042459947e+00 1.353668177130e+00 1.355283899097e+00 1.356889110899e+00 1.358484665804e+00 1.360070019148e+00 1.361646034362e+00 1.363211046814e+00 1.364765645817e+00 1.366310317749e+00 1.367843320811e+00 1.369366353323e+00 1.370877803969e+00 1.372378567217e+00 1.373867564561e+00 1.375346285736e+00 1.376811614618e+00 1.378266595410e+00 1.379709713887e+00 1.381140058083e+00 1.382558777424e+00 1.383965020546e+00 1.385358904714e+00 1.386739625521e+00 1.388109272608e+00 1.389463857205e+00 1.390806260901e+00 1.392135880179e+00 1.393451744624e+00 1.394754392711e+00 1.396043234036e+00 1.397318549007e+00 1.398579951021e+00 1.399826626051e+00 1.401060021180e+00 1.402278221531e+00 1.403481646460e+00 1.404672184117e+00 1.405846160951e+00 1.407005937873e+00 1.408150454398e+00 1.409279500855e+00 1.410394053425e+00 1.411491972249e+00 1.412573656773e+00 1.413641223093e+00 1.414691854261e+00 1.415725739237e+00 1.416744074002e+00 1.417745963621e+00 1.418731372663e+00 1.419699503341e+00 1.420650402596e+00 1.421584975014e+00 1.422501904673e+00 1.423402325670e+00 1.424284514709e+00 1.425148401024e+00 1.425995637234e+00 1.426823537556e+00 1.427633867304e+00 1.428426803474e+00 1.429200102477e+00 1.429955996789e+00 1.430692113697e+00 1.431409837151e+00 1.432108726405e+00 1.432788446987e+00 1.433448671441e+00 1.434089263628e+00 1.434710255470e+00 1.435311133029e+00 1.435892571043e+00 1.436453483962e+00 1.436995179405e+00 1.437515235278e+00 1.438014272009e+00 1.438494766076e+00 1.438951937840e+00 1.439389823438e+00 1.439806654967e+00 1.440201235589e+00 1.440575348021e+00 1.440927152001e+00 1.441258311978e+00 1.441566362291e+00 1.441853064434e+00 1.442117646758e+00 1.442359615508e+00 1.442578607710e+00 1.442776332656e+00 1.442950370373e+00 1.443101161962e+00 1.443230356875e+00 1.443334544492e+00 1.443416101435e+00 1.443474976316e+00 1.443509488272e+00 1.443520445460e+00 1.443507666126e+00 1.443470426849e+00 1.443409882149e+00 1.443323605457e+00 1.443214304023e+00 1.443079397397e+00 1.442919926359e+00 1.442736154728e+00 1.442526725978e+00 1.442292942171e+00 1.442032986557e+00 1.441747998350e+00 1.441437774393e+00 1.441101527782e+00 1.440738990941e+00 1.440352364960e+00 1.439937777790e+00 1.439498556292e+00 1.439031689554e+00 1.438539175568e+00 1.438019587274e+00 1.437473490513e+00 1.436900684614e+00 1.436301307331e+00 1.435673857191e+00 1.435020075225e+00 1.434339079034e+00 1.433629935891e+00 1.432893271633e+00 1.432128899339e+00 1.431338145583e+00 1.430518777839e+00 1.429670536496e+00 1.428795676740e+00 1.427891021409e+00 1.426959594386e+00 1.425999103767e+00 1.425009790121e+00 1.423992597743e+00 1.422945803650e+00 1.421870900082e+00 1.420767121122e+00 1.419633497944e+00 1.418471899874e+00 1.417280144528e+00 1.416059855017e+00 1.414809883352e+00 1.413530724443e+00 1.412221426377e+00 1.410883201053e+00 1.409515056749e+00 1.408117433060e+00 1.406688669661e+00 1.405231105952e+00 1.403743733271e+00 1.402225342512e+00 1.400677612639e+00 1.399099391518e+00 1.397491206096e+00 1.395852711286e+00 1.394183413837e+00 1.392483925931e+00 1.390754270485e+00 1.388993181704e+00 1.387203664969e+00 1.385381697654e+00 1.383529391852e+00 1.381646490972e+00 1.379732856737e+00 1.377788311580e+00 1.375813322778e+00 1.373807269035e+00 1.371769486870e+00 1.369702450271e+00 1.367604095265e+00 1.365474272456e+00 1.363314281645e+00 1.361123194033e+00 1.358901759722e+00 1.356648150895e+00 1.354364525132e+00 1.352050215050e+00 1.349704666641e+00 1.347327760577e+00 1.344921286245e+00 1.342483393491e+00 1.340014552979e+00 1.337514508855e+00 1.334984390107e+00 1.332423734954e+00 1.329831465152e+00 1.327209726365e+00 1.324556737835e+00 1.321873901265e+00 1.319160677596e+00 1.316417125422e+00 1.313643280985e+00 1.310838301074e+00 1.308003595434e+00 1.305140204704e+00 1.302246216696e+00 1.299321632331e+00 1.296366906983e+00 1.293384189707e+00 1.290371321150e+00 1.287329449226e+00 1.284257626370e+00 1.281156642970e+00 1.278026747174e+00 1.274868396061e+00 1.271680634241e+00 1.268465579094e+00 1.265220716427e+00 1.261948340436e+00 1.258648347226e+00 1.255319437344e+00 1.251963959387e+00 1.248579665100e+00 1.245168980283e+00 1.241731357016e+00 1.238266120856e+00 1.234774354473e+00 1.231256529683e+00 1.227712310317e+00 1.224142028475e+00 1.220546781803e+00 1.216926109933e+00 1.213278770220e+00 1.209607535138e+00 1.205911701072e+00 1.202191758022e+00 1.198447284994e+00 1.194679434258e+00 1.190888480147e+00 1.187073412010e+00 1.183237130906e+00 1.179376710199e+00 1.175495524181e+00 1.171592439547e+00 1.167667637329e+00 1.163722289455e+00 1.159756369552e+00 1.155770598609e+00 1.151764025098e+00 1.147739032707e+00 1.143695191991e+00 1.139632322519e+00 1.135552996982e+00 1.131454906045e+00 1.127341034503e+00 1.123209595181e+00 1.119061576756e+00 1.114899656475e+00 1.110721564921e+00 1.106529885247e+00 1.102323602039e+00 1.098104338099e+00 1.093872540113e+00 1.089627611520e+00 1.085372486510e+00 1.081105467299e+00 1.076829350827e+00 1.072542070601e+00 1.068246761425e+00 1.063943101679e+00 1.059630866380e+00 1.055314107192e+00 1.050988477119e+00 1.046658050407e+00 1.042323013655e+00 1.037984279970e+00 1.033642541148e+00 1.029296590137e+00 1.024950966161e+00 1.020603454183e+00 1.016255501208e+00 1.011910178175e+00 1.007563703014e+00 1.003223081259e+00 9.988835439255e-01 9.945490622014e-01 9.902191609983e-01 9.858968203568e-01 9.815815239897e-01 9.772723221731e-01 9.729743720407e-01 9.686850139623e-01 9.644080594174e-01 9.601425884183e-01 9.558890382694e-01 9.516518887985e-01 9.474281773590e-01 9.432226278254e-01 9.390323315647e-01 9.348626197576e-01 9.307129629549e-01 9.265813398705e-01 9.224754254447e-01 9.183896831312e-01 9.143303327196e-01 9.102953348849e-01 9.062873672682e-01 9.023082574148e-01 8.983561223780e-01 8.944371782319e-01 8.905470258299e-01 8.866922551600e-01 8.828701707558e-01 8.790844312759e-01 8.753356326995e-01 8.716230605877e-01 8.679533108059e-01 8.643201294824e-01 8.607325543516e-01 8.571856405734e-01 8.536836671259e-01 8.502290995398e-01 8.468190777567e-01 8.434601751329e-01 8.401480290997e-01 8.368891824343e-01 8.336821202933e-01 8.305272506744e-01 8.274296254402e-01 8.243852106502e-01 8.214017259162e-01 8.184732713545e-01 8.156062263241e-01 8.128006912731e-01 8.100556304086e-01 8.073758739961e-01 8.047576548318e-01 8.022081276051e-01 7.997231481032e-01 7.973066438376e-01 7.949590231775e-01 7.926801132948e-01 7.904740183158e-01 7.883360126467e-01 7.862743860749e-01 7.842840587444e-01 7.823687610643e-01 7.805294753465e-01 7.787631177695e-01 7.770769957899e-01 7.754643359945e-01 7.739331932268e-01 7.724762127271e-01 7.711004451928e-01 7.698040918028e-01 7.685852620092e-01 7.674502987966e-01 7.663906688899e-01 7.654160222744e-01 7.645196921564e-01 7.637050032113e-01 7.629721512617e-01 7.623176672266e-01 7.617489093365e-01 7.612542023398e-01 7.608458512796e-01 7.605147109808e-01 7.602638612687e-01 7.600947330911e-01 7.600001167559e-01 7.599904056896e-01 7.600528768533e-01 7.601976398724e-01 7.604169547110e-01 7.607110961683e-01 7.610848024561e-01 7.615278103569e-01 7.620509183900e-01 7.626396413602e-01 7.633054709060e-01 7.640391654946e-01 7.648418675969e-01 7.657153743290e-01 7.666507163211e-01 7.676592545488e-01 7.687241334388e-01 7.698586718772e-01 7.710502784827e-01 7.723030701787e-01 7.736164735807e-01 7.749832161283e-01 7.764113842478e-01 7.778858297515e-01 7.794193994143e-01 7.809992111215e-01 7.826286997349e-01 7.843087876846e-01 7.860264659420e-01 7.877970693773e-01 7.895990743288e-01 7.914502723071e-01 7.933322458029e-01 7.952529583918e-01 7.972104742246e-01 7.991934729941e-01 8.012158096181e-01 8.032568410139e-01 8.053336016388e-01 8.074279685457e-01 8.095477081651e-01 8.116898454024e-01 8.138439934125e-01 8.160250100108e-01 8.182083432714e-01 8.204158884386e-01 8.226247891612e-01 8.248459115927e-01 8.270769130907e-01 8.293034156755e-01 8.315460351019e-01 8.337747847895e-01 8.360160967386e-01 8.382440298602e-01 8.404725579775e-01 8.426943237842e-01 8.449005887410e-01 8.471084816656e-01 8.492888335711e-01 8.514686180109e-01 8.536207031293e-01 8.557610462051e-01 8.578825720024e-01 8.599733676371e-01 8.620543146228e-01 8.640947871634e-01 8.661229817505e-01 8.681105364770e-01 8.700745543820e-01 8.720064845266e-01 8.738979466449e-01 8.757666569613e-01 8.775822990751e-01 8.793752285685e-01 8.811152461151e-01 8.828207150984e-01 8.844834801541e-01 8.860936206367e-01 8.876717834915e-01 8.891851863441e-01 8.906660885357e-01 8.920841205218e-01 8.934572341372e-01 8.947784390176e-01 8.960380380021e-01 8.972563303375e-01 8.984000805936e-01 8.995039847845e-01 9.005358905568e-01 9.015150166626e-01 9.024335393440e-01 9.032804923839e-01 9.040805494880e-01 9.047986050045e-01 9.054696424332e-01 9.060612721376e-01 9.065928943214e-01 9.070594440615e-01 9.074478180336e-01 9.077838457644e-01 9.080320994889e-01 9.082290120569e-01 9.083422762096e-01 9.083898544643e-01 9.083698519514e-01 9.082671248205e-01 9.081098966435e-01 9.078611700390e-01 9.075571015422e-01 9.071682697264e-01 9.067115117042e-01 9.061866518026e-01 9.055772263547e-01 9.049124717736e-01 9.041564440043e-01 9.033458898762e-01 9.024521270504e-01 9.014901973669e-01 9.004633252091e-01 8.993535374649e-01 8.981903165260e-01 8.969415278194e-01 8.956389052975e-01 8.942592427165e-01 8.928147291999e-01 8.913120182231e-01 8.897312943719e-01 8.881034483561e-01 8.863990891050e-01 8.846460181957e-01 8.828264378565e-01 8.809506467104e-01 8.790258093667e-01 8.770350236038e-01 8.750062035555e-01 8.729140550687e-01 8.707840400552e-01 8.686026648584e-01 8.663777287919e-01 8.641177631539e-01 8.618092904695e-01 8.594752353236e-01 8.571001869407e-01 8.547010588070e-01 8.522706348072e-01 8.498173271662e-01 8.473461317026e-01 8.448532038944e-01 8.423519807833e-01 8.398354121869e-01 8.373177482079e-01 8.347934830088e-01 8.322744619476e-01 8.297604288420e-01 8.272563200298e-01 8.247676318969e-01 8.222961245236e-01 8.198532704567e-01 8.174341117680e-01 8.150552356214e-01 8.127099358850e-01 8.104124958958e-01 8.081635819492e-01 8.059679316983e-01 8.038388163145e-01 8.017683523682e-01 7.997790686446e-01 7.978568874954e-01 7.960275038278e-01 7.942824786090e-01 7.926323850551e-01 7.910902429893e-01 7.896437391002e-01 7.883266556484e-01 7.871127453292e-01 7.860373145882e-01 7.850868614067e-01 7.842728631377e-01 7.836121939147e-01 7.830822876932e-01 7.827297036806e-01 7.825161021750e-01 7.824843828063e-01 7.826166115110e-01 7.829203857860e-01 7.834201854856e-01 7.840826831696e-01 7.849616903326e-01 7.860111840976e-01 7.872750146602e-01 7.887363470424e-01 7.903942221195e-01 7.922818038817e-01 7.943514163952e-01 7.966650187454e-01 7.991697656186e-01 8.019055226106e-01 8.048612623216e-01 8.080210139223e-01 8.114285669174e-01 8.150237635931e-01 8.188709467609e-01 8.229176204295e-01 8.271898616809e-01 8.316909708913e-01 8.363846016575e-01 8.413257259524e-01 8.464466521128e-01 8.518032486725e-01 8.573562598069e-01 8.631080412069e-01 8.690799341820e-01 8.752201900588e-01 8.815836539567e-01 8.881098690872e-01 8.948320500851e-01 9.017352809959e-01 9.087960742934e-01 9.160490086585e-01 9.234367982708e-01 9.310029609625e-01 9.387089963888e-01 9.465555915700e-01 9.545542234733e-01 9.626625250588e-01 9.709166336294e-01 9.792719554995e-01 9.877426693703e-01 9.963223035837e-01 1.004982128707e+00 1.013748628633e+00 1.022580105860e+00 1.031491961840e+00 1.040470732101e+00 1.049496427172e+00 1.058587178233e+00 1.067704525991e+00 1.076864295534e+00 1.086050032635e+00 1.095243775019e+00 1.104461954059e+00 1.113664689877e+00 1.122872415518e+00 1.132062188424e+00 1.141219357436e+00 1.150361221718e+00 1.159443557869e+00 1.168493284427e+00 1.177478027493e+00 1.186393910374e+00 1.195249993363e+00 1.204005061049e+00 1.212687382131e+00 1.221260039381e+00 1.229726514256e+00 1.238086550325e+00 1.246307905754e+00 1.254415005053e+00 1.262367960923e+00 1.270179312638e+00 1.277837053178e+00 1.285320473353e+00 1.292645497517e+00 1.299778013014e+00 1.306730090786e+00 1.313486149732e+00 1.320031965424e+00 1.326376872915e+00 1.332495370536e+00 1.338391547210e+00 1.344055785618e+00 1.349472778506e+00 1.354651134682e+00 1.359568917079e+00 1.364228426352e+00 1.368620927142e+00 1.372734967150e+00 1.376575726271e+00 1.380123001871e+00 1.383382036707e+00 1.386343677276e+00 1.388998063174e+00 1.391348853530e+00 1.393381809870e+00 1.395099342736e+00 1.396493312954e+00 1.397559691324e+00 1.398296792470e+00 1.398698172256e+00 1.398765029069e+00 1.398488450708e+00 1.397870812383e+00 1.396907709122e+00 1.395597064624e+00 1.393941125429e+00 1.391931707120e+00 1.389577044641e+00 1.386868371208e+00 1.383812306988e+00 1.380408514261e+00 1.376654330376e+00 1.372557236436e+00 1.368114418677e+00 1.363333050910e+00 1.358211918225e+00 1.352758715524e+00 1.346976094781e+00 1.340867821542e+00 1.334444274474e+00 1.327704245321e+00 1.320662605655e+00 1.313318463989e+00 1.305686451348e+00 1.297773728728e+00 1.289583815949e+00 1.281137446410e+00 1.272434912707e+00 1.263493944304e+00 1.254323709395e+00 1.244936118087e+00 1.235347186101e+00 1.225567356826e+00 1.215615868704e+00 1.205501188352e+00 1.195245922314e+00 1.184860136546e+00 1.174366141736e+00 1.163777512140e+00 1.153111325953e+00 1.142394089581e+00 1.131630242914e+00 1.120853865158e+00 1.110074644054e+00 1.099312566222e+00 1.088596836390e+00 1.077930714392e+00 1.067352384341e+00 1.056865763950e+00 1.046499305867e+00 1.036272486913e+00 1.026193963709e+00 1.016297396351e+00 1.006583939755e+00 9.970841757009e-01 9.878032782727e-01 9.787588116470e-01 9.699704170870e-01 9.614360607013e-01 9.531830465946e-01 9.452046214993e-01 9.375174412564e-01 9.301245814484e-01 9.230259653469e-01 9.162316911899e-01 9.097304095764e-01 9.035300603660e-01 8.976182436231e-01 8.919935646308e-01 8.866449388477e-01 8.815642396516e-01 8.767416723662e-01 8.721570429693e-01 8.678061578761e-01 8.636613883775e-01 8.597148874764e-01 8.559431917524e-01 8.523281037809e-01 8.488541657287e-01 8.454927734106e-01 8.422358464105e-01 8.390509284756e-01 8.359304121484e-01 8.328477787498e-01 8.297867403025e-01 8.267349213608e-01 8.236655358419e-01 8.205798472639e-01 8.174502942642e-01 8.142768953281e-01 8.110450414195e-01 8.077462117029e-01 8.043855116432e-01 8.009467606358e-01 7.974440802829e-01 7.938659507584e-01 7.902317579390e-01 7.865366004273e-01 7.827969620054e-01 7.790274853942e-01 7.752319738143e-01 7.714450924699e-01 7.676653481972e-01 7.639321745217e-01 7.602580254244e-01 7.566662760288e-01 7.531934560362e-01 7.498480286945e-01 7.466763389955e-01 7.436870144673e-01 7.409224847471e-01 7.383966602757e-01 7.361393622553e-01 7.341807852837e-01 7.325246681173e-01 7.312148878879e-01 7.302446171672e-01 7.296471975307e-01 7.294256807387e-01 7.295843407799e-01 7.301453537117e-01 7.310870878280e-01 7.324344758186e-01 7.341636246838e-01 7.362802383991e-01 7.387747196244e-01 7.416311620798e-01 7.448483758961e-01 7.483994537110e-01 7.522894038125e-01 7.564872349517e-01 7.609914986102e-01 7.657844892752e-01 7.708556975511e-01 7.761998836591e-01 7.817984394604e-01 7.876599221427e-01 7.937609454857e-01 8.001137287333e-01 8.067093229205e-01 8.135465960426e-01 8.206362950598e-01 8.279656531770e-01 8.355522883920e-01 8.433847900332e-01 8.514757655394e-01 8.598191228224e-01 8.684145065646e-01 8.772627648464e-01 8.863463122232e-01 8.956696570986e-01 9.052011936116e-01 9.149379594900e-01 9.248446146452e-01 9.348960812272e-01 9.450661372425e-01 9.553022123583e-01 9.655802188350e-01 9.758351010474e-01 9.860319517089e-01 9.961105527308e-01 1.006016295757e+00 1.015698557745e+00 1.025089272740e+00 1.034152663100e+00 1.042811829279e+00 1.051032536333e+00 1.058757939968e+00 1.065943904084e+00 1.072559797457e+00 1.078558611042e+00 1.083933681322e+00 1.088645429624e+00 1.092697821740e+00 1.096082511973e+00 1.098797212929e+00 1.100868496850e+00 1.102293594669e+00 1.103121963489e+00 1.103364969832e+00 1.103069134236e+00 1.102273211925e+00 1.101010593625e+00 1.099340470020e+00 1.097286338294e+00 1.094906944760e+00 1.092227699991e+00 1.089290443348e+00 1.086124772426e+00 1.082748563642e+00 1.079193119145e+00 1.075455544986e+00 1.071564296647e+00 1.067507864340e+00 1.063299311812e+00 1.058938863858e+00 1.054421322124e+00 1.049764849721e+00 1.044961898852e+00 1.040043013589e+00 1.035017350089e+00 1.029922997302e+00 1.024798374519e+00 1.019686351968e+00 1.014653361638e+00 1.009748126369e+00 1.005057576883e+00 1.000635246948e+00 9.965632673626e-01 9.929064023436e-01 9.897153754382e-01 9.870544549857e-01 9.849412260751e-01 9.834136403209e-01 9.819008032258e-01 9.795835686084e-01 9.772230170971e-01 9.757287085150e-01 9.757945432523e-01 9.776118965076e-01 9.807493467562e-01 9.843395274488e-01 9.874363163515e-01 9.893705136722e-01 9.900083562749e-01 9.898192199209e-01 9.896594349490e-01 9.904244284130e-01 9.926963692155e-01 9.964911858715e-01 1.001233281140e+00 1.006017652859e+00 1.009973726448e+00 1.012598284613e+00 1.013972928815e+00 1.014738055854e+00 1.015814720694e+00 1.018048216207e+00 1.021865180144e+00 1.027068240679e+00 1.032903989856e+00 1.038366959978e+00 1.042566883953e+00 1.045048239727e+00 1.045953675907e+00 1.045928138886e+00 1.045827522511e+00 1.046366462303e+00 1.047803320274e+00 1.049786992373e+00 1.051489314585e+00 1.051925612680e+00 1.050304911391e+00 1.046335756179e+00 1.040355617642e+00 1.033184726903e+00 1.025843255418e+00 1.019186359674e+00 1.013587856455e+00 1.008818377952e+00 1.004207018340e+00 9.989578077794e-01 9.925103869552e-01 9.848352629594e-01 9.764977607802e-01 9.684781797718e-01 9.618397127526e-01 9.573296871451e-01 9.550764047535e-01 9.545490558770e-01 9.547740575860e-01 9.547010215438e-01 9.535786153217e-01 9.512097532725e-01 9.479389092206e-01 9.444422578245e-01 9.414079175313e-01 9.391830531396e-01 9.375789492894e-01 9.359351972267e-01 9.333839031858e-01 9.292012572796e-01 9.231506883003e-01 9.156556215880e-01 9.077030959451e-01 9.005883001657e-01 8.955232141932e-01 8.932355780276e-01 8.937800606943e-01 8.966209793239e-01 9.009124838822e-01 9.058576151782e-01 9.110355867668e-01 9.164699913939e-01 9.225121387683e-01 9.295983827000e-01 9.379649763464e-01 9.474606106324e-01 9.576038756629e-01 9.678192771611e-01 9.777365577452e-01 9.875048593254e-01 9.979683942632e-01 1.010706639847e+00 1.028383320380e+00 1.049693059072e+00 9.900373009163e-01 9.866046931565e-01 9.524505672864e-01 9.129293446958e-01 8.936111716501e-01 9.089034863119e-01 9.517379383114e-01 9.995261443634e-01 1.029203844800e+00 1.027907667202e+00 9.969791502138e-01 9.518847404466e-01 9.172567252850e-01 9.145086757666e-01 9.464740030276e-01 9.947045859266e-01 1.032882737236e+00 1.040970916861e+00 1.012301324309e+00 9.554941621569e-01 8.930690491789e-01 8.540618015886e-01 8.572858613421e-01 8.961295229188e-01 9.441821049788e-01 9.744185867142e-01 9.718755623425e-01 9.375971926406e-01 8.879841664569e-01 8.493670816044e-01 8.445012153033e-01 8.756065842977e-01 9.225257848347e-01 9.584112587994e-01 9.648191142342e-01 9.382304475999e-01 8.911171258935e-01 8.486436226121e-01 8.372087644454e-01 8.658862885829e-01 9.182957927976e-01 9.658779204244e-01 9.852051277424e-01 9.666663764589e-01 9.169474988262e-01 8.581604208239e-01 8.213160839654e-01 8.289253607410e-01 8.765267286056e-01 9.366806609448e-01 9.795437850503e-01 9.867192244062e-01 9.553522520011e-01 8.981563897617e-01 8.404816436756e-01 8.111043237154e-01 8.246168248446e-01 8.700338719671e-01 9.212898112509e-01 9.555347039716e-01 9.626002598833e-01 9.462170125464e-01 9.209714109615e-01 9.050795226069e-01 9.099328304678e-01 9.326636491421e-01 9.590221705089e-01 9.735403452022e-01 9.681686386583e-01 9.460412764768e-01 9.202915662710e-01 9.078543433695e-01 9.189690885075e-01 9.492724388645e-01 9.823930368844e-01 9.998577161404e-01 9.898794597946e-01 9.516467434894e-01 8.962059663554e-01 8.437938299504e-01 8.155038283983e-01 8.200404304885e-01 8.465606400861e-01 8.729224577566e-01 8.794173471329e-01 8.571550920779e-01 8.107092564795e-01 7.574606127625e-01 7.221940465868e-01 7.233283762369e-01 7.580641831816e-01 8.045353503161e-01 8.382061248536e-01 8.440034369311e-01 8.207527124316e-01 7.818198638178e-01 7.520803847029e-01 7.567212320988e-01 8.028680811893e-01 8.734467799224e-01 9.410158857198e-01 9.831006446496e-01 9.889455453863e-01 9.612761969022e-01 9.193057814584e-01
 9.479481806980e-01 9.474530724632e-01 9.470149478175e-01 9.465358156181e-01 9.459074760908e-01 9.450979900983e-01 9.442206292812e-01 9.434527534768e-01 9.428784085339e-01 9.424375286236e-01 9.420114026802e-01 9.415020104753e-01 9.408495678592e-01 9.400571669147e-01 9.392254353849e-01 9.385042119652e-01 9.379765334899e-01 9.375816166426e-01 9.371867055323e-01 9.366792100500e-01 9.360169778879e-01 9.352333509417e-01 9.344374203274e-01 9.337710181116e-01 9.333068344355e-01 9.329806997615e-01 9.326446350994e-01 9.321732625643e-01 9.315326983393e-01 9.307719573612e-01 9.300109942722e-01 9.293924698786e-01 9.290009935438e-01 9.287767998500e-01 9.285383395817e-01 9.281076609795e-01 9.274284181538e-01 9.266019770462e-01 9.258320648975e-01 9.253002644250e-01 9.250367537900e-01 9.248781083509e-01 9.245816305493e-01 9.240035787674e-01 9.232004268657e-01 9.223654499012e-01 9.216845676589e-01 9.212377898083e-01 9.209625285480e-01 9.207035501569e-01 9.203024327464e-01 9.196934430421e-01 9.189360707342e-01 9.181753447828e-01 9.175564940863e-01 9.171486669491e-01 9.169096884723e-01 9.166914160963e-01 9.163349885823e-01 9.157795241660e-01 9.151040143995e-01 9.144641827165e-01 9.139787771487e-01 9.136792513868e-01 9.134981727189e-01 9.133208830417e-01 9.130383224259e-01 9.126034332615e-01 9.120507481507e-01 9.114726990236e-01 9.109895425225e-01 9.106926743043e-01 9.105809553130e-01 9.105230761356e-01 9.103238518510e-01 9.098665456866e-01 9.092111652968e-01 9.085637396185e-01 9.081374241729e-01 9.080081543493e-01 9.080422984291e-01 9.079946797775e-01 9.076837095234e-01 9.071313576091e-01 9.065288844361e-01 9.060859427229e-01 9.058953246742e-01 9.058837401679e-01 9.058858118341e-01 9.057563821976e-01 9.054598142133e-01 9.050679596143e-01 9.046841396348e-01 9.043810212251e-01 9.041822659188e-01 9.040819841392e-01 9.040449074327e-01 9.040072156636e-01 9.038932743448e-01 9.036449526971e-01 9.032653360696e-01 9.028607059742e-01 9.025928136033e-01 9.025783980450e-01 9.027693648471e-01 9.029661981202e-01 9.029375437818e-01 9.025952958007e-01 9.020794105774e-01 9.016781917985e-01 9.016284906890e-01 9.019239222508e-01 9.023108386545e-01 9.024719332521e-01 9.022544370266e-01 9.017743793482e-01 9.013319282367e-01 9.012038473691e-01 9.014516119816e-01 9.018834193482e-01 9.022015659678e-01 9.022066212720e-01 9.019205506790e-01 9.015558913087e-01 9.013755708720e-01 9.015135183297e-01 9.018916404456e-01 9.022828384993e-01 9.024774557465e-01 9.024188288736e-01 9.022175584489e-01 9.020701846422e-01 9.021271812911e-01 9.023976853372e-01 9.027619699708e-01 9.030707206195e-01 9.032395210966e-01 9.032771411337e-01 9.032684332104e-01 9.033250607004e-01 9.035124356025e-01 9.038135293836e-01 9.041586426232e-01 9.044702892074e-01 9.046966145725e-01 9.048463241080e-01 9.049803221287e-01 9.051632653866e-01 9.054237158121e-01 9.057505604158e-01 9.061079605110e-01 9.064516788899e-01 9.067557048136e-01 9.070267718811e-01 9.072916699386e-01 9.075766507737e-01 9.079016647546e-01 9.082740107376e-01 9.086730901485e-01 9.090743108935e-01 9.094613246884e-01 9.098325493753e-01 9.101972229484e-01 9.105755106294e-01 9.109830074534e-01 9.114176461535e-01 9.118693272445e-01 9.123300829233e-01 9.127995589662e-01 9.132721453780e-01 9.137520935222e-01 9.142417672089e-01 9.147395061772e-01 9.152464482040e-01 9.157692050768e-01 9.163164152116e-01 9.168827190385e-01 9.174631660224e-01 9.180493368751e-01 9.186327523068e-01 9.192138497665e-01 9.198062894272e-01 9.204203322725e-01 9.210562153752e-01 9.217102135175e-01 9.223725150194e-01 9.230313788059e-01 9.236908737182e-01 9.243613213570e-01 9.250482460527e-01 9.257488516995e-01 9.264601813944e-01 9.271777310097e-01 9.278986907096e-01 9.286312397353e-01 9.293808673775e-01 9.301458572637e-01 9.309191313470e-01 9.317001860612e-01 9.324873420762e-01 9.332828870204e-01 9.340956095184e-01 9.349268137330e-01 9.357724957221e-01 9.366242083528e-01 9.374836168747e-01 9.383532913691e-01 9.392362853121e-01 9.401354996518e-01 9.410471728084e-01 9.419660412725e-01 9.428926116120e-01 9.438297542003e-01 9.447790082965e-01 9.457394727402e-01 9.467129813154e-01 9.476946942833e-01 9.486844930319e-01 9.496855177499e-01 9.506997367174e-01 9.517237623372e-01 9.527587529563e-01 9.538054633071e-01 9.548604471818e-01 9.559263801326e-01 9.570046010584e-01 9.580914521094e-01 9.591900060878e-01 9.603006260432e-01 9.614215468059e-01 9.625500013312e-01 9.636884501590e-01 9.648403159338e-01 9.660008401828e-01 9.671743434135e-01 9.683616775953e-01 9.695553682746e-01 9.707588276058e-01 9.719737425024e-01 9.732006860065e-01 9.744377073003e-01 9.756858198289e-01 9.769440399002e-01 9.782097244633e-01 9.794869836724e-01 9.807746035451e-01 9.820706595022e-01 9.833784651526e-01 9.846983151021e-01 9.860265480631e-01 9.873662267115e-01 9.887152205739e-01 9.900721150851e-01 9.914402238390e-01 9.928219648879e-01 9.942119533754e-01 9.956109812105e-01 9.970187218441e-01 9.984330081794e-01 9.998578449454e-01 1.001295442222e+00 1.002742288583e+00 1.004195930188e+00 1.005657955068e+00 1.007128908738e+00 1.008608891795e+00 1.010101724078e+00 1.011604747125e+00 1.013115946738e+00 1.014634608796e+00 1.016163860945e+00 1.017701257183e+00 1.019248513448e+00 1.020806713730e+00 1.022372340259e+00 1.023946863506e+00 1.025531157058e+00 1.027122684830e+00 1.028723066431e+00 1.030333748545e+00 1.031953062111e+00 1.033580732186e+00 1.035218372437e+00 1.036861224101e+00 1.038512813652e+00 1.040174873430e+00 1.041847434916e+00 1.043528080428e+00 1.045213696850e+00 1.046906547826e+00 1.048606836027e+00 1.050314971149e+00 1.052032255501e+00 1.053757081774e+00 1.055491069850e+00 1.057232642239e+00 1.058980225205e+00 1.060734744556e+00 1.062496610182e+00 1.064265204315e+00 1.066041859369e+00 1.067828075024e+00 1.069619339598e+00 1.071416966707e+00 1.073221920528e+00 1.075033333536e+00 1.076851341348e+00 1.078675833156e+00 1.080508707409e+00 1.082348098754e+00 1.084194682367e+00 1.086045113256e+00 1.087901520900e+00 1.089763460727e+00 1.091632483775e+00 1.093509257158e+00 1.095391896306e+00 1.097279245491e+00 1.099171396249e+00 1.101070078997e+00 1.102973322164e+00 1.104883312591e+00 1.106799711047e+00 1.108721755800e+00 1.110648923338e+00 1.112580372216e+00 1.114516652626e+00 1.116457019366e+00 1.118404248003e+00 1.120356617975e+00 1.122313423077e+00 1.124275501861e+00 1.126241238971e+00 1.128209972483e+00 1.130184342291e+00 1.132163614633e+00 1.134146527368e+00 1.136135925129e+00 1.138129277044e+00 1.140124209008e+00 1.142123758996e+00 1.144127693686e+00 1.146136059839e+00 1.148148586083e+00 1.150164142697e+00 1.152182783692e+00 1.154203157193e+00 1.156227293707e+00 1.158255472246e+00 1.160287564358e+00 1.162321794325e+00 1.164357097595e+00 1.166396159943e+00 1.168435647423e+00 1.170478830393e+00 1.172525464912e+00 1.174574365780e+00 1.176623695888e+00 1.178674821161e+00 1.180725876244e+00 1.182780828103e+00 1.184838509970e+00 1.186897592294e+00 1.188958350159e+00 1.191019013952e+00 1.193079831091e+00 1.195143458167e+00 1.197209257331e+00 1.199276036509e+00 1.201343304316e+00 1.203411479117e+00 1.205479550139e+00 1.207548319713e+00 1.209618126226e+00 1.211688318095e+00 1.213758786893e+00 1.215828402625e+00 1.217897644538e+00 1.219967143759e+00 1.222036095984e+00 1.224104264131e+00 1.226171981723e+00 1.228239122657e+00 1.230305607215e+00 1.232371670841e+00 1.234436190583e+00 1.236498862273e+00 1.238561012331e+00 1.240621531760e+00 1.242680966069e+00 1.244739253250e+00 1.246795006032e+00 1.248848626979e+00 1.250900172550e+00 1.252950169168e+00 1.254997800271e+00 1.257043576532e+00 1.259085325473e+00 1.261125317861e+00 1.263161872914e+00 1.265195854502e+00 1.267226556745e+00 1.269254391928e+00 1.271278642735e+00 1.273299740344e+00 1.275316995506e+00 1.277330498422e+00 1.279340697379e+00 1.281347238888e+00 1.283349383133e+00 1.285347612600e+00 1.287341056709e+00 1.289330135986e+00 1.291315760127e+00 1.293295434756e+00 1.295270533974e+00 1.297240261414e+00 1.299205127407e+00 1.301165101414e+00 1.303119090538e+00 1.305067632232e+00 1.307011754079e+00 1.308948165272e+00 1.310878566613e+00 1.312803083712e+00 1.314722997865e+00 1.316634628956e+00 1.318541163599e+00 1.320439586064e+00 1.322331609582e+00 1.324217096413e+00 1.326095735032e+00 1.327967816372e+00 1.329831548179e+00 1.331688733668e+00 1.333537270072e+00 1.335378528602e+00 1.337212179360e+00 1.339038270957e+00 1.340855220723e+00 1.342664362405e+00 1.344465604871e+00 1.346258020087e+00 1.348040470322e+00 1.349815218328e+00 1.351579936268e+00 1.353335928479e+00 1.355083091178e+00 1.356819394927e+00 1.358547790306e+00 1.360264881793e+00 1.361973209269e+00 1.363670909373e+00 1.365358681709e+00 1.367035533656e+00 1.368703078657e+00 1.370358779680e+00 1.372004142650e+00 1.373638872732e+00 1.375261859637e+00 1.376874359784e+00 1.378475229206e+00 1.380063980893e+00 1.381641426093e+00 1.383207725907e+00 1.384760584489e+00 1.386301951567e+00 1.387831194786e+00 1.389347747832e+00 1.390852438695e+00 1.392343273457e+00 1.393822538067e+00 1.395287787663e+00 1.396739693720e+00 1.398178903410e+00 1.399603708276e+00 1.401015555717e+00 1.402413974119e+00 1.403797494024e+00 1.405167807125e+00 1.406522881390e+00 1.407864382785e+00 1.409191179864e+00 1.410502892121e+00 1.411799009024e+00 1.413081637403e+00 1.414348251996e+00 1.415599004908e+00 1.416834841225e+00 1.418055372368e+00 1.419259973155e+00 1.420448203678e+00 1.421619727913e+00 1.422775716054e+00 1.423914990576e+00 1.425038501678e+00 1.426144759808e+00 1.427233176600e+00 1.428305703775e+00 1.429359991860e+00 1.430396853634e+00 1.431417358564e+00 1.432419368268e+00 1.433403669186e+00 1.434370118519e+00 1.435318123404e+00 1.436248390550e+00 1.437159470866e+00 1.438052940825e+00 1.438926964460e+00 1.439781439953e+00 1.440617179561e+00 1.441433487562e+00 1.442230466609e+00 1.443008847843e+00 1.443766603463e+00 1.444503375827e+00 1.445221972257e+00 1.445918766760e+00 1.446595923262e+00 1.447253057612e+00 1.447888478332e+00 1.448504476162e+00 1.449098855810e+00 1.449672235942e+00 1.450224005969e+00 1.450754206350e+00 1.451263445449e+00 1.451749595141e+00 1.452214800849e+00 1.452658810150e+00 1.453079006538e+00 1.453477182847e+00 1.453853497373e+00 1.454205953667e+00 1.454535853024e+00 1.454843968774e+00 1.455127702071e+00 1.455388769752e+00 1.455626061146e+00 1.455840093442e+00 1.456029923713e+00 1.456196083994e+00 1.456338802598e+00 1.456456119698e+00 1.456549819946e+00 1.456618889099e+00 1.456663037689e+00 1.456683074992e+00 1.456677326966e+00 1.456646731844e+00 1.456591876135e+00 1.456510554457e+00 1.456403651854e+00 1.456272729900e+00 1.456114741134e+00 1.455931072918e+00 1.455721126584e+00 1.455484500415e+00 1.455222881839e+00 1.454933387364e+00 1.454618103139e+00 1.454276704057e+00 1.453906666924e+00 1.453510924250e+00 1.453087577870e+00 1.452636581625e+00 1.452158287781e+00 1.451652748299e+00 1.451120417934e+00 1.450558968953e+00 1.449969502993e+00 1.449352992842e+00 1.448707695765e+00 1.448033645857e+00 1.447332208301e+00 1.446602078256e+00 1.445842387248e+00 1.445055006304e+00 1.444237774887e+00 1.443392326246e+00 1.442517100591e+00 1.441613196998e+00 1.440679304230e+00 1.439716808157e+00 1.438724750010e+00 1.437702644301e+00 1.436650821089e+00 1.435568860313e+00 1.434457503284e+00 1.433316245689e+00 1.432143604978e+00 1.430941420103e+00 1.429709248089e+00 1.428446581936e+00 1.427152993765e+00 1.425829089344e+00 1.424474939991e+00 1.423088990063e+00 1.421673223584e+00 1.420226015418e+00 1.418748135425e+00 1.417238555610e+00 1.415699298584e+00 1.414127933011e+00 1.412525304300e+00 1.410890899496e+00 1.409225935751e+00 1.407528767507e+00 1.405800581413e+00 1.404040998643e+00 1.402248923064e+00 1.400425625731e+00 1.398571580288e+00 1.396684290273e+00 1.394766635917e+00 1.392816722182e+00 1.390835391592e+00 1.388821352075e+00 1.386775851724e+00 1.384699035674e+00 1.382589615344e+00 1.380448179366e+00 1.378275073985e+00 1.376070660314e+00 1.373833341060e+00 1.371564032569e+00 1.369263307353e+00 1.366930796586e+00 1.364565531055e+00 1.362169264067e+00 1.359740155974e+00 1.357280602117e+00 1.354787995075e+00 1.352264079478e+00 1.349708889384e+00 1.347121012554e+00 1.344501902005e+00 1.341851356648e+00 1.339169163300e+00 1.336454841859e+00 1.333708956406e+00 1.330932545273e+00 1.328124716764e+00 1.325285410369e+00 1.322415007821e+00 1.319513237864e+00 1.316580879604e+00 1.313617633510e+00 1.310622932920e+00 1.307598713930e+00 1.304542972330e+00 1.301457095972e+00 1.298341294822e+00 1.295194735965e+00 1.292018677094e+00 1.288812094437e+00 1.285576079970e+00 1.282310608371e+00 1.279015808821e+00 1.275691124822e+00 1.272337809419e+00 1.268955356257e+00 1.265545030114e+00 1.262105494632e+00 1.258638091484e+00 1.255141605928e+00 1.251617669856e+00 1.248066656538e+00 1.244488177911e+00 1.240881996927e+00 1.237248900537e+00 1.233590034581e+00 1.229903600129e+00 1.226192098463e+00 1.222453607637e+00 1.218690060752e+00 1.214901631996e+00 1.211087612251e+00 1.207249694288e+00 1.203386786066e+00 1.199501033249e+00 1.195589960985e+00 1.191656390807e+00 1.187700022180e+00 1.183721108161e+00 1.179720371651e+00 1.175697309105e+00 1.171653804840e+00 1.167588540379e+00 1.163502416124e+00 1.159397495463e+00 1.155270987348e+00 1.151127992196e+00 1.146963747356e+00 1.142782754655e+00 1.138583796270e+00 1.134366681679e+00 1.130133826996e+00 1.125884331706e+00 1.121620731932e+00 1.117340286977e+00 1.113045839678e+00 1.108737995039e+00 1.104415468743e+00 1.100082761434e+00 1.095735559125e+00 1.091377661045e+00 1.087009219022e+00 1.082630479633e+00 1.078242575258e+00 1.073843754444e+00 1.069440114540e+00 1.065027108556e+00 1.060607444794e+00 1.056183718934e+00 1.051751876949e+00 1.047318962973e+00 1.042880185682e+00 1.038440107451e+00 1.033996596272e+00 1.029553034291e+00 1.025110019596e+00 1.020665818036e+00 1.016224684159e+00 1.011784445487e+00 1.007349555872e+00 1.002917136272e+00 9.984902080988e-01 9.940706147302e-01 9.896567248807e-01 9.852531807206e-01 9.808557634063e-01 9.764714414304e-01 9.720977311326e-01 9.677347058789e-01 9.633877826308e-01 9.590531426753e-01 9.547355610707e-01 9.504339138147e-01 9.461501238971e-01 9.418865211032e-01 9.376409094810e-01 9.334193008897e-01 9.292167884989e-01 9.250419691635e-01 9.208890681340e-01 9.167639559009e-01 9.126669343359e-01 9.085962063864e-01 9.045586308914e-01 9.005497819249e-01 8.965751934618e-01 8.926335855901e-01 8.887263591242e-01 8.848579854153e-01 8.810247186176e-01 8.772332296300e-01 8.734793045479e-01 8.697696308185e-01 8.661020918653e-01 8.624777857707e-01 8.589022800980e-01 8.553702779605e-01 8.518912771343e-01 8.484576249842e-01 8.450777607835e-01 8.417496950109e-01 8.384753092475e-01 8.352574426174e-01 8.320926531700e-01 8.289892495722e-01 8.259418853185e-01 8.229569318307e-01 8.200324313143e-01 8.171701217967e-01 8.143737305212e-01 8.116391531668e-01 8.089746515911e-01 8.063749956766e-01 8.038453341945e-01 8.013858183025e-01 7.989948556837e-01 7.966786305310e-01 7.944320688185e-01 7.922624201792e-01 7.901637931989e-01 7.881430323488e-01 7.861983869179e-01 7.843291481503e-01 7.825403999990e-01 7.808264468275e-01 7.791958358063e-01 7.776420842391e-01 7.761707663900e-01 7.747803123909e-01 7.734688890556e-01 7.722440100983e-01 7.710948110313e-01 7.700329561732e-01 7.690514010812e-01 7.681529052852e-01 7.673380536148e-01 7.666025211591e-01 7.659553822886e-01 7.653852068328e-01 7.649018563215e-01 7.644989195046e-01 7.641773078290e-01 7.639399929822e-01 7.637800733607e-01 7.637066822146e-01 7.637065480834e-01 7.637914427514e-01 7.639537239210e-01 7.641925212530e-01 7.645119032448e-01 7.649028270052e-01 7.653764967208e-01 7.659166393207e-01 7.665379895696e-01 7.672261162289e-01 7.679881315028e-01 7.688210012513e-01 7.697191679359e-01 7.706913464379e-01 7.717224038412e-01 7.728248368695e-01 7.739856019057e-01 7.752104859497e-01 7.764976908138e-01 7.778376955604e-01 7.792430588717e-01 7.806941072548e-01 7.822083962814e-01 7.837665581139e-01 7.853793171798e-01 7.870405896967e-01 7.887450484769e-01 7.905007965029e-01 7.922906300231e-01 7.941312608891e-01 7.960031938225e-01 7.979159412317e-01 7.998651381354e-01 8.018415603109e-01 8.038591176441e-01 8.058940691996e-01 8.079676719301e-01 8.100568773160e-01 8.121741255969e-01 8.143134903208e-01 8.164656347726e-01 8.186455195384e-01 8.208282835468e-01 8.230365016632e-01 8.252456069245e-01 8.274703145774e-01 8.297005817955e-01 8.319308058349e-01 8.341749347374e-01 8.364062804369e-01 8.386502628782e-01 8.408796537311e-01 8.431106665313e-01 8.453351920165e-01 8.475437461777e-01 8.497534457717e-01 8.519357387608e-01 8.541188680088e-01 8.562726802079e-01 8.584164426465e-01 8.605383512339e-01 8.626328894923e-01 8.647152165153e-01 8.667570429736e-01 8.687871085455e-01 8.707741053634e-01 8.727391974834e-01 8.746709505525e-01 8.765613655337e-01 8.784291856007e-01 8.802425372499e-01 8.820345315765e-01 8.837714692351e-01 8.854745931614e-01 8.871337480342e-01 8.887408317427e-01 8.903150367771e-01 8.918240726267e-01 8.933012100283e-01 8.947134942082e-01 8.960826371846e-01 8.973975284754e-01 8.986494295174e-01 8.998606401498e-01 9.009971343327e-01 9.020929808635e-01 9.031160688421e-01 9.040865039311e-01 9.049956234240e-01 9.058339994066e-01 9.066244102908e-01 9.073321056053e-01 9.079943812476e-01 9.085762167425e-01 9.090983238565e-01 9.095552544132e-01 9.099341433711e-01 9.102620640454e-01 9.105001920583e-01 9.106877637048e-01 9.107908609976e-01 9.108304897087e-01 9.108020714599e-01 9.106919622146e-01 9.105271433578e-01 9.102710620496e-01 9.099627641197e-01 9.095692616086e-01 9.091097714317e-01 9.085822334042e-01 9.079723226998e-01 9.073077679711e-01 9.065546569597e-01 9.057472710460e-01 9.048586936311e-01 9.039039999285e-01 9.028859798363e-01 9.017864279997e-01 9.006367238436e-01 8.994041580495e-01 8.981193592568e-01 8.967615487197e-01 8.953411239546e-01 8.938653804071e-01 8.923162182327e-01 8.907219405544e-01 8.890557756363e-01 8.873439010153e-01 8.855701961610e-01 8.837439677625e-01 8.818727042441e-01 8.799411779426e-01 8.779738643822e-01 8.759517613244e-01 8.738948528087e-01 8.717917527444e-01 8.696532976197e-01 8.674817315576e-01 8.652726193299e-01 8.630415971957e-01 8.607763449264e-01 8.584939798063e-01 8.561880362887e-01 8.538671717886e-01 8.515340488459e-01 8.491892339591e-01 8.468417195562e-01 8.444889198153e-01 8.421431026097e-01 8.397985440542e-01 8.374709863918e-01 8.351545395699e-01 8.328598846969e-01 8.305905135697e-01 8.283473696488e-01 8.261447159997e-01 8.239747543758e-01 8.218580167569e-01 8.197817013161e-01 8.177684393788e-01 8.158119331680e-01 8.139209353221e-01 8.121075968902e-01 8.103620660212e-01 8.087134004670e-01 8.071396100072e-01 8.056734245007e-01 8.043012717672e-01 8.030359521081e-01 8.018920985401e-01 8.008513200483e-01 7.999548440132e-01 7.991692037799e-01 7.985362240509e-01 7.980375987426e-01 7.976835489383e-01 7.974952035101e-01 7.974446904189e-01 7.975839039023e-01 7.978682515400e-01 7.983433187040e-01 7.989905762873e-01 7.998146274541e-01 8.008458366630e-01 8.020406030845e-01 8.034610904511e-01 8.050545544973e-01 8.068668167879e-01 8.088814501188e-01 8.110917867212e-01 8.135374684568e-01 8.161620647316e-01 8.190328309575e-01 8.220942317711e-01 8.253830689281e-01 8.288940998186e-01 8.326007316374e-01 8.365549969706e-01 8.406914673693e-01 8.450729959878e-01 8.496505419664e-01 8.544422276903e-01 8.594595598644e-01 8.646579515268e-01 8.700949786417e-01 8.757033393260e-01 8.815312872069e-01 8.875505361748e-01 8.937502092719e-01 9.001605441680e-01 9.067244949926e-01 9.134946099902e-01 9.204191549921e-01 9.275171666253e-01 9.347863331764e-01 9.421915396022e-01 9.497738159871e-01 9.574765700041e-01 9.653315530876e-01 9.733167567564e-01 9.814149164980e-01 9.896498961715e-01 9.979751296574e-01 1.006419714706e+00 1.014952479496e+00 1.023570556205e+00 1.032282131786e+00 1.041050461389e+00 1.049897958592e+00 1.058796293397e+00 1.067741087922e+00 1.076738195375e+00 1.085752716493e+00 1.094807088298e+00 1.103869717302e+00 1.112939073382e+00 1.122018665731e+00 1.131073243689e+00 1.140128697591e+00 1.149144876821e+00 1.158130668235e+00 1.167081352090e+00 1.175965164058e+00 1.184807519323e+00 1.193565997640e+00 1.202254407431e+00 1.210860877273e+00 1.219359605133e+00 1.227774316133e+00 1.236059860850e+00 1.244237052634e+00 1.252283305751e+00 1.260185598379e+00 1.267955986636e+00 1.275557599232e+00 1.283009029094e+00 1.290284470724e+00 1.297378076872e+00 1.304294672788e+00 1.311005089642e+00 1.317522023716e+00 1.323822623457e+00 1.329902970562e+00 1.335764253696e+00 1.341382925293e+00 1.346767162091e+00 1.351898328844e+00 1.356772820925e+00 1.361389375597e+00 1.365728721470e+00 1.369797208506e+00 1.373579789235e+00 1.377071640512e+00 1.380270851259e+00 1.383164710786e+00 1.385754291772e+00 1.388028345520e+00 1.389984493908e+00 1.391618674287e+00 1.392923585599e+00 1.393898134714e+00 1.394534695016e+00 1.394831666446e+00 1.394784255226e+00 1.394389781601e+00 1.393647911230e+00 1.392551243215e+00 1.391103309925e+00 1.389296149494e+00 1.387134671060e+00 1.384616186412e+00 1.381736784317e+00 1.378502172223e+00 1.374908520663e+00 1.370959806123e+00 1.366654864638e+00 1.361998184994e+00 1.356991086490e+00 1.351636021611e+00 1.345939530057e+00 1.339901883878e+00 1.333531915625e+00 1.326829673941e+00 1.319807485270e+00 1.312468428145e+00 1.304817001124e+00 1.296869724195e+00 1.288624194635e+00 1.280098348191e+00 1.271297980456e+00 1.262232889114e+00 1.252918190154e+00 1.243360031539e+00 1.233578213554e+00 1.223578652529e+00 1.213379371881e+00 1.202994349958e+00 1.192437036514e+00 1.181726609752e+00 1.170874163760e+00 1.159905385672e+00 1.148826274331e+00 1.137666551069e+00 1.126437780926e+00 1.115158470743e+00 1.103856721334e+00 1.092538400771e+00 1.081239531691e+00 1.069966427476e+00 1.058747864420e+00 1.047605324747e+00 1.036548680012e+00 1.025614834888e+00 1.014807111309e+00 1.004159212057e+00 9.936821562622e-01 9.833940076054e-01 9.733218654602e-01 9.634674022178e-01 9.538655175290e-01 9.445136592368e-01 9.354348992556e-01 9.266414404032e-01 9.181353861721e-01 9.099397157112e-01 9.020478055630e-01 8.944746502600e-01 8.872191128403e-01 8.802823448237e-01 8.736656983842e-01 8.673653081395e-01 8.613792884450e-01 8.556952692115e-01 8.503146557787e-01 8.452162873341e-01 8.403970712951e-01 8.358390800814e-01 8.315274619813e-01 8.274515418377e-01 8.235848648685e-01 8.199222144858e-01 8.164320961257e-01 8.131076899665e-01 8.099233496085e-01 8.068610232676e-01 8.039102558480e-01 8.010383654604e-01 7.982469698857e-01 7.955048322901e-01 7.928090935209e-01 7.901422152138e-01 7.874887849191e-01 7.848534304132e-01 7.822100854645e-01 7.795716846353e-01 7.769211570057e-01 7.742689575504e-01 7.716098365955e-01 7.689484510053e-01 7.662984819851e-01 7.636552782301e-01 7.610480749221e-01 7.584695885784e-01 7.559535319271e-01 7.535068623015e-01 7.511471675713e-01 7.489060893240e-01 7.467860887117e-01 7.448302249623e-01 7.430424347154e-01 7.414581165467e-01 7.400916491122e-01 7.389653579171e-01 7.381093292124e-01 7.375224491739e-01 7.372470856653e-01 7.372742954655e-01 7.376335328082e-01 7.383289051477e-01 7.393616447641e-01 7.407530494028e-01 7.424808640595e-01 7.445675743752e-01 7.469886633960e-01 7.497482184277e-01 7.528373390716e-01 7.562348570115e-01 7.599420510477e-01 7.639266365406e-01 7.681921613921e-01 7.727055835962e-01 7.774633118425e-01 7.824439738618e-01 7.876317829480e-01 7.930237678961e-01 7.985930702933e-01 8.043478583610e-01 8.102628837889e-01 8.163467179772e-01 8.225916982056e-01 8.289917511725e-01 8.355630592413e-01 8.422908966953e-01 8.491967750817e-01 8.562750830891e-01 8.635394403883e-01 8.709964531303e-01 8.786488702188e-01 8.865102464956e-01 8.945725597054e-01 9.028528631748e-01 9.113336799479e-01 9.200223108367e-01 9.289025947247e-01 9.379605419846e-01 9.471853579810e-01 9.565369609213e-01 9.660063065935e-01 9.755413164925e-01 9.851142348520e-01 9.946779432717e-01 1.004182730966e+00 1.013585464001e+00 1.022820823840e+00 1.031853332736e+00 1.040608804193e+00 1.049046069579e+00 1.057107886178e+00 1.064738998086e+00 1.071904177397e+00 1.078542947349e+00 1.084638635976e+00 1.090139939199e+00 1.095035117203e+00 1.099303383541e+00 1.102927800068e+00 1.105920037595e+00 1.108264287214e+00 1.109994697929e+00 1.111113893641e+00 1.111653522117e+00 1.111645678597e+00 1.111114803231e+00 1.110113798270e+00 1.108661115907e+00 1.106814311802e+00 1.104597480046e+00 1.102052421036e+00 1.099212147105e+00 1.096095084798e+00 1.092738903363e+00 1.089143064195e+00 1.085337375767e+00 1.081317662736e+00 1.077094612694e+00 1.072673511465e+00 1.068044606622e+00 1.063228109480e+00 1.058211304639e+00 1.053019869202e+00 1.047661253309e+00 1.042163979847e+00 1.036565217363e+00 1.030899471321e+00 1.025234266395e+00 1.019613498130e+00 1.014125001490e+00 1.008829838519e+00 1.003810981665e+00 9.991467869643e-01 9.948971631174e-01 9.911405378561e-01 9.879097311666e-01 9.852561217420e-01 9.828647789718e-01 9.796695383955e-01 9.764342443038e-01 9.740793053530e-01 9.733077828262e-01 9.743213368832e-01 9.766944254088e-01 9.795567362957e-01 9.819492178245e-01 9.831920888299e-01 9.831387439865e-01 9.822489668984e-01 9.813805319644e-01 9.814353988458e-01 9.830041985120e-01 9.861100846035e-01 9.901805451086e-01 9.943030294087e-01 9.976046654567e-01 9.995788007528e-01 1.000308365238e+00 1.000447891722e+00 1.000939964864e+00 1.002651281201e+00 1.006032059499e+00 1.010896847417e+00 1.016493842784e+00 1.021810550869e+00 1.025955437401e+00 1.028466055273e+00 1.029487793680e+00 1.029674036794e+00 1.029885400668e+00 1.030835588355e+00 1.032775204345e+00 1.035337884220e+00 1.037673487314e+00 1.038777634915e+00 1.037850251118e+00 1.034594532971e+00 1.029349084412e+00 1.022943920385e+00 1.016399804872e+00 1.010567497193e+00 1.005811064492e+00 1.001887188707e+00 9.981082378901e-01 9.936693336060e-01 9.880087682061e-01 9.810977963154e-01 9.735065084415e-01 9.662189318134e-01 9.602912728912e-01 9.564623820946e-01 9.548511891462e-01 9.549166003523e-01 9.556868229267e-01 9.561257221893e-01 9.555037855392e-01 9.536534155925e-01 9.509477793854e-01 9.480888481013e-01 9.457776217951e-01 9.443642359737e-01 9.436498015592e-01 9.429543799621e-01 9.413910824063e-01 9.382123810081e-01 9.331544861116e-01 9.266100333616e-01 9.195309927364e-01 9.131710779680e-01 9.087046236821e-01 9.068322255294e-01 9.075999506331e-01 9.104879376528e-01 9.146815255898e-01 9.194249534555e-01 9.243265406232e-01 9.294329775135e-01 9.350906512666e-01 9.417096175391e-01 9.494757014213e-01 9.581671008975e-01 9.672308022727e-01 9.760226445617e-01 9.841280974755e-01 9.916582825313e-01 9.993686401904e-01 1.008403409215e+00 1.019448869449e+00 1.009840112961e+00 9.872949744130e-01 9.699302512116e-01 9.350449429160e-01 9.040385152180e-01 8.982788000740e-01 9.245660805162e-01 9.700081649802e-01 1.011831195572e+00 1.030808855378e+00 1.019191085774e+00 9.831893691244e-01 9.416210219950e-01 9.187928467441e-01 9.304289348725e-01 9.715289268636e-01 1.019877074965e+00 1.050721126556e+00 1.048201024769e+00 1.010310280586e+00 9.497514707904e-01 8.912765326004e-01 8.620874373775e-01 8.744708227280e-01 9.156228603525e-01 9.582835833571e-01 9.787299647839e-01 9.665918448483e-01 9.273220347229e-01 8.803961696156e-01 8.517435959503e-01 8.584403904244e-01 8.950571190334e-01 9.381026864358e-01 9.626120428576e-01 9.544690624574e-01 9.151798191476e-01 8.622297028382e-01 8.242401755742e-01 8.259671317020e-01 8.686776513770e-01 9.285375749042e-01 9.751083973969e-01 9.872010822406e-01 9.590080356944e-01 9.014227000370e-01 8.404099570002e-01 8.085629189136e-01 8.249606491444e-01 8.786237795936e-01 9.385516062645e-01 9.756437800642e-01 9.743884924750e-01 9.354517043971e-01 8.749672167423e-01 8.204732017974e-01 7.993995855658e-01 8.206019063824e-01 8.675498664682e-01 9.132301868816e-01 9.374865595458e-01 9.342447042593e-01 9.115112874891e-01 8.871350476183e-01 8.795832717064e-01 8.961859740043e-01 9.280635805329e-01 9.572670078365e-01 9.684510563577e-01 9.564517997316e-01 9.286668362158e-01 9.024664364482e-01 8.967823538516e-01 9.195352206947e-01 9.610508867959e-01 1.000698796643e+00 1.018857702867e+00 1.005134810525e+00 9.615571002119e-01 9.025701754002e-01 8.511848737297e-01 8.286629615851e-01 8.402566240076e-01 8.707272128426e-01 8.960305732652e-01 8.973845076581e-01 8.684777591019e-01 8.171692161463e-01 7.638062779615e-01 7.337845934582e-01 7.417656232900e-01 7.791971100982e-01 8.214817082767e-01 8.452559653301e-01 8.388424899585e-01 8.057080793552e-01 7.644379665047e-01 7.433837048900e-01 7.647370227972e-01 8.259710896197e-01 9.021596193349e-01 9.644263842950e-01 9.929885421189e-01 9.815998858475e-01 9.386014073056e-01 8.877779500474e-01
 9.460143970947e-01 9.454349112569e-01 9.449159835572e-01 9.443547344342e-01 9.436386315832e-01 9.427393083747e-01 9.417739675542e-01 9.409209934944e-01 9.402602581834e-01 9.397320576552e-01 9.392202039405e-01 9.386252004713e-01 9.378830280831e-01 9.369977325213e-01 9.360740408335e-01 9.352647606013e-01 9.346489775331e-01 9.341638780078e-01 9.336779525643e-01 9.330801806378e-01 9.323263833310e-01 9.314485366335e-01 9.305585350726e-01 9.297999890621e-01 9.292460183740e-01 9.288291295406e-01 9.284012320857e-01 9.278367955928e-01 9.271005125587e-01 9.262438394660e-01 9.253869694369e-01 9.246778098331e-01 9.241981785322e-01 9.238833978236e-01 9.235524035116e-01 9.230259728119e-01 9.222500362941e-01 9.213279462108e-01 9.204658553062e-01 9.198460894003e-01 9.194964423701e-01 9.192472788606e-01 9.188532638468e-01 9.181745831689e-01 9.172728150228e-01 9.163430439230e-01 9.155720860971e-01 9.150335090906e-01 9.146627805831e-01 9.143024367326e-01 9.137970225684e-01 9.130846588647e-01 9.122276133749e-01 9.113680981435e-01 9.106493199388e-01 9.101395488378e-01 9.097979785236e-01 9.094750833738e-01 9.090132954927e-01 9.083518411650e-01 9.075715909362e-01 9.068268978978e-01 9.062374646225e-01 9.058339136145e-01 9.055502123934e-01 9.052688770593e-01 9.048803784910e-01 9.043384254672e-01 9.036793769364e-01 9.029966643132e-01 9.024095745641e-01 9.020122301909e-01 9.017997033015e-01 9.016385407257e-01 9.013312858011e-01 9.007654520972e-01 9.000021062621e-01 8.992494419230e-01 8.987208708129e-01 8.984892616233e-01 8.984185152855e-01 8.982605192682e-01 8.978378816469e-01 8.971740225502e-01 8.964623323763e-01 8.959125594469e-01 8.956156438106e-01 8.954965215156e-01 8.953900984556e-01 8.951499931378e-01 8.947421413176e-01 8.942400232644e-01 8.937460585423e-01 8.933327184857e-01 8.930258623952e-01 8.928192381590e-01 8.926743210374e-01 8.925271756939e-01 8.923023844955e-01 8.919385593247e-01 8.914449358001e-01 8.909281435452e-01 8.905537777023e-01 8.904343748521e-01 8.905187313954e-01 8.906027577469e-01 8.904571136556e-01 8.899976215795e-01 8.893687004177e-01 8.888618329343e-01 8.887104586401e-01 8.889004117873e-01 8.891754983084e-01 8.892204291581e-01 8.888859746193e-01 8.882928741742e-01 8.877429644917e-01 8.875108281604e-01 8.876525532179e-01 8.879734492441e-01 8.881766445045e-01 8.880667165341e-01 8.876667917813e-01 8.871929096814e-01 8.869067866820e-01 8.869374410900e-01 8.872061086257e-01 8.874845926288e-01 8.875673110253e-01 8.873975766831e-01 8.870878469582e-01 8.868317489518e-01 8.867806998658e-01 8.869413085888e-01 8.871946396309e-01 8.873946763324e-01 8.874559652005e-01 8.873849003933e-01 8.872682983823e-01 8.872150914864e-01 8.872929734895e-01 8.874859198753e-01 8.877252260621e-01 8.879321240797e-01 8.880521496093e-01 8.880954444838e-01 8.881212669054e-01 8.881961488213e-01 8.883493041985e-01 8.885706253918e-01 8.888247148565e-01 8.890655682359e-01 8.892658795744e-01 8.894317820782e-01 8.895910488362e-01 8.897691856629e-01 8.899903386932e-01 8.902602409334e-01 8.905582979037e-01 8.908588814688e-01 8.911434775140e-01 8.914120448251e-01 8.916737831406e-01 8.919499039763e-01 8.922562349039e-01 8.925913666393e-01 8.929437032886e-01 8.933053798692e-01 8.936761172434e-01 8.940508535334e-01 8.944322214690e-01 8.948236607356e-01 8.952231318578e-01 8.956320401692e-01 8.960599831841e-01 8.965126134279e-01 8.969852611211e-01 8.974722317936e-01 8.979637969381e-01 8.984521654769e-01 8.989394175255e-01 8.994397421127e-01 8.999631785853e-01 9.005091440377e-01 9.010731252156e-01 9.016447309566e-01 9.022132626624e-01 9.027827823985e-01 9.033657403801e-01 9.039654669945e-01 9.045793348289e-01 9.052040548714e-01 9.058344776930e-01 9.064698616159e-01 9.071189456238e-01 9.077852286650e-01 9.084673519191e-01 9.091578839288e-01 9.098567047708e-01 9.105617176784e-01 9.112770491483e-01 9.120110723740e-01 9.127639370621e-01 9.135309251067e-01 9.143048662128e-01 9.150872952146e-01 9.158810180633e-01 9.166887446184e-01 9.175146399235e-01 9.183523633469e-01 9.191984459310e-01 9.200524729165e-01 9.209184452797e-01 9.217969525604e-01 9.226882332343e-01 9.235931700153e-01 9.245062932976e-01 9.254282507112e-01 9.263630397157e-01 9.273114403031e-01 9.282710968229e-01 9.292422474507e-01 9.302252446177e-01 9.312177221150e-01 9.322221098513e-01 9.332398111659e-01 9.342681288717e-01 9.353077011883e-01 9.363611001673e-01 9.374249061357e-01 9.384967756739e-01 9.395817882857e-01 9.406786965523e-01 9.417864131183e-01 9.429084131711e-01 9.440434808914e-01 9.451866871947e-01 9.463405487127e-01 9.475077397192e-01 9.486870157630e-01 9.498764119342e-01 9.510797193415e-01 9.522928868212e-01 9.535146248180e-01 9.547495079752e-01 9.559955153928e-01 9.572505827615e-01 9.585188719365e-01 9.597993139930e-01 9.610907803333e-01 9.623929251532e-01 9.637062103357e-01 9.650290302700e-01 9.663627364865e-01 9.677122425212e-01 9.690702485156e-01 9.704387228246e-01 9.718163114102e-01 9.732028070714e-01 9.745998247527e-01 9.760112761633e-01 9.774323273705e-01 9.788616520226e-01 9.803002443522e-01 9.817490811400e-01 9.832081352552e-01 9.846806208170e-01 9.861648648428e-01 9.876573962627e-01 9.891594574470e-01 9.906723281664e-01 9.921953614346e-01 9.937288887751e-01 9.952746169824e-01 9.968280930214e-01 9.983920844931e-01 9.999672909368e-01 1.001550103728e+00 1.003143739425e+00 1.004747953530e+00 1.006362063312e+00 1.007986462114e+00 1.009620100587e+00 1.011262081808e+00 1.012912491389e+00 1.014575461516e+00 1.016249779375e+00 1.017931865053e+00 1.019622174445e+00 1.021319375003e+00 1.023025829665e+00 1.024740982295e+00 1.026466616108e+00 1.028200610910e+00 1.029945562168e+00 1.031698467696e+00 1.033458940795e+00 1.035226680259e+00 1.037003833645e+00 1.038788098381e+00 1.040582576429e+00 1.042386936797e+00 1.044197334060e+00 1.046016005878e+00 1.047842156164e+00 1.049676673727e+00 1.051518659485e+00 1.053368064811e+00 1.055227479729e+00 1.057094065083e+00 1.058968650270e+00 1.060848721028e+00 1.062735477734e+00 1.064629303330e+00 1.066531470404e+00 1.068442509924e+00 1.070360438570e+00 1.072283814181e+00 1.074213789983e+00 1.076150548193e+00 1.078094083322e+00 1.080044824968e+00 1.082003410750e+00 1.083968471324e+00 1.085939502439e+00 1.087916802060e+00 1.089899458461e+00 1.091887526120e+00 1.093883552306e+00 1.095886025972e+00 1.097893648664e+00 1.099907890855e+00 1.101927300320e+00 1.103950552186e+00 1.105980204999e+00 1.108016111106e+00 1.110057388012e+00 1.112105764837e+00 1.114158633732e+00 1.116215126037e+00 1.118277244143e+00 1.120344290115e+00 1.122417483623e+00 1.124495726653e+00 1.126577946221e+00 1.128664302418e+00 1.130753923701e+00 1.132848645021e+00 1.134947808418e+00 1.137052603215e+00 1.139160166334e+00 1.141270630545e+00 1.143384512351e+00 1.145501880611e+00 1.147622682337e+00 1.149749002033e+00 1.151877352121e+00 1.154008565511e+00 1.156141893052e+00 1.158276908396e+00 1.160416480018e+00 1.162560055947e+00 1.164706407307e+00 1.166855001359e+00 1.169004059537e+00 1.171156210753e+00 1.173310825376e+00 1.175469014183e+00 1.177630123108e+00 1.179791894068e+00 1.181955991002e+00 1.184120807889e+00 1.186287589924e+00 1.188456841365e+00 1.190626958277e+00 1.192798887107e+00 1.194971047182e+00 1.197143239881e+00 1.199317816323e+00 1.201492665326e+00 1.203667778950e+00 1.205843028792e+00 1.208019595518e+00 1.210196411905e+00 1.212373194308e+00 1.214550443416e+00 1.216726525272e+00 1.218902484411e+00 1.221078907691e+00 1.223254963915e+00 1.225431459307e+00 1.227605961189e+00 1.229779005392e+00 1.231951533068e+00 1.234124184187e+00 1.236294967763e+00 1.238464441445e+00 1.240632297312e+00 1.242797928489e+00 1.244962111465e+00 1.247124829243e+00 1.249284820668e+00 1.251443846868e+00 1.253599285388e+00 1.255753514560e+00 1.257904605515e+00 1.260053082071e+00 1.262199513306e+00 1.264342643927e+00 1.266483271388e+00 1.268620282793e+00 1.270754174334e+00 1.272884684286e+00 1.275012183139e+00 1.277135844579e+00 1.279255520688e+00 1.281370183237e+00 1.283482069489e+00 1.285589231167e+00 1.287692465162e+00 1.289790258901e+00 1.291884859847e+00 1.293973634910e+00 1.296056729781e+00 1.298135286974e+00 1.300209503478e+00 1.302278027582e+00 1.304341130421e+00 1.306397366593e+00 1.308448475875e+00 1.310493853996e+00 1.312533975510e+00 1.314567805523e+00 1.316594857001e+00 1.318615738595e+00 1.320629653452e+00 1.322637255593e+00 1.324637915271e+00 1.326631986051e+00 1.328618785529e+00 1.330597748550e+00 1.332569885190e+00 1.334534601203e+00 1.336490394374e+00 1.338439529869e+00 1.340379723794e+00 1.342311597779e+00 1.344235913472e+00 1.346150698281e+00 1.348057844560e+00 1.349955393691e+00 1.351844880856e+00 1.353724643179e+00 1.355595211977e+00 1.357456315480e+00 1.359309033102e+00 1.361150996005e+00 1.362983082607e+00 1.364805454587e+00 1.366617537075e+00 1.368420000544e+00 1.370211883203e+00 1.371992151126e+00 1.373762806843e+00 1.375522062427e+00 1.377270184638e+00 1.379007088723e+00 1.380732758404e+00 1.382446870129e+00 1.384149678225e+00 1.385840347762e+00 1.387518919568e+00 1.389185990010e+00 1.390839465867e+00 1.392481991740e+00 1.394110705576e+00 1.395727445754e+00 1.397330837150e+00 1.398921727931e+00 1.400498827988e+00 1.402062991000e+00 1.403613267758e+00 1.405150208616e+00 1.406672919508e+00 1.408181416465e+00 1.409676170956e+00 1.411156754414e+00 1.412621898411e+00 1.414072879295e+00 1.415509814992e+00 1.416931420991e+00 1.418337676939e+00 1.419727987228e+00 1.421103154509e+00 1.422463631501e+00 1.423807274830e+00 1.425135886408e+00 1.426447575220e+00 1.427743592061e+00 1.429022294580e+00 1.430284594225e+00 1.431530811941e+00 1.432760287444e+00 1.433972057512e+00 1.435166914918e+00 1.436343768999e+00 1.437503747297e+00 1.438646908804e+00 1.439770410648e+00 1.440877124322e+00 1.441964579855e+00 1.443034084959e+00 1.444085091333e+00 1.445117124362e+00 1.446131726139e+00 1.447125654866e+00 1.448099730615e+00 1.449056831073e+00 1.449992213944e+00 1.450908591236e+00 1.451805932013e+00 1.452682089531e+00 1.453539666307e+00 1.454375802348e+00 1.455191886264e+00 1.455987261884e+00 1.456761445324e+00 1.457515176322e+00 1.458246896042e+00 1.458958013503e+00 1.459648007482e+00 1.460315888247e+00 1.460961757766e+00 1.461585903407e+00 1.462187481252e+00 1.462766791450e+00 1.463324778374e+00 1.463859126107e+00 1.464371488941e+00 1.464859916054e+00 1.465326374778e+00 1.465768695335e+00 1.466187845788e+00 1.466584083071e+00 1.466956074865e+00 1.467304113799e+00 1.467627582405e+00 1.467927551462e+00 1.468203858344e+00 1.468454308129e+00 1.468680701230e+00 1.468882925902e+00 1.469059039975e+00 1.469210694733e+00 1.469338215214e+00 1.469438402118e+00 1.469514157100e+00 1.469563463932e+00 1.469586606841e+00 1.469585264722e+00 1.469555928051e+00 1.469501941825e+00 1.469421261402e+00 1.469312746848e+00 1.469178430152e+00 1.469016177803e+00 1.468827729190e+00 1.468612151044e+00 1.468369182897e+00 1.468098959890e+00 1.467800628448e+00 1.467474551034e+00 1.467120307115e+00 1.466738970196e+00 1.466328443219e+00 1.465890250915e+00 1.465424168183e+00 1.464928120913e+00 1.464404368772e+00 1.463851854391e+00 1.463269431611e+00 1.462658711467e+00 1.462018236569e+00 1.461348414686e+00 1.460649942792e+00 1.459921384320e+00 1.459163492774e+00 1.458375273433e+00 1.457556784902e+00 1.456709261865e+00 1.455830999163e+00 1.454921719691e+00 1.453983203356e+00 1.453012764844e+00 1.452013085276e+00 1.450982337627e+00 1.449920673893e+00 1.448828387664e+00 1.447703748749e+00 1.446549424122e+00 1.445364185911e+00 1.444145738162e+00 1.442896908429e+00 1.441617283003e+00 1.440305423431e+00 1.438962097273e+00 1.437586085559e+00 1.436178889628e+00 1.434739759642e+00 1.433268335733e+00 1.431765450611e+00 1.430229350183e+00 1.428661675178e+00 1.427061788686e+00 1.425429031302e+00 1.423764684256e+00 1.422067710667e+00 1.420337884783e+00 1.418575334018e+00 1.416780787250e+00 1.414953376784e+00 1.413092575204e+00 1.411199256725e+00 1.409273137899e+00 1.407314638811e+00 1.405323077812e+00 1.403297791060e+00 1.401240593858e+00 1.399149953496e+00 1.397026148248e+00 1.394869933220e+00 1.392680114304e+00 1.390457791031e+00 1.388201695102e+00 1.385913043785e+00 1.383592075875e+00 1.381237318811e+00 1.378849616825e+00 1.376429012312e+00 1.373975233546e+00 1.371488211390e+00 1.368968657495e+00 1.366416274446e+00 1.363830915826e+00 1.361213174853e+00 1.358561989100e+00 1.355878591930e+00 1.353162492100e+00 1.350413403565e+00 1.347631979788e+00 1.344818017290e+00 1.341971508209e+00 1.339093046072e+00 1.336181849207e+00 1.333239396672e+00 1.330264030324e+00 1.327256145630e+00 1.324217861618e+00 1.321146871651e+00 1.318044910311e+00 1.314910323808e+00 1.311745386607e+00 1.308548749281e+00 1.305321339527e+00 1.302063228308e+00 1.298773151883e+00 1.295453208814e+00 1.292102744917e+00 1.288721833774e+00 1.285311290743e+00 1.281870094611e+00 1.278399306085e+00 1.274899388462e+00 1.271370066102e+00 1.267811449821e+00 1.264223719699e+00 1.260607108385e+00 1.256963065267e+00 1.253289944068e+00 1.249589935237e+00 1.245861218660e+00 1.242105546044e+00 1.238322822143e+00 1.234513057112e+00 1.230677245355e+00 1.226814515809e+00 1.222926613617e+00 1.219012243383e+00 1.215074317265e+00 1.211110260760e+00 1.207121323326e+00 1.203109447273e+00 1.199072132373e+00 1.195013742042e+00 1.190929914107e+00 1.186825429233e+00 1.182697721489e+00 1.178547576179e+00 1.174377657043e+00 1.170185463329e+00 1.165975019039e+00 1.161742900302e+00 1.157491801949e+00 1.153222559329e+00 1.148932552562e+00 1.144628497864e+00 1.140303658900e+00 1.135963043290e+00 1.131606658855e+00 1.127234114184e+00 1.122847286729e+00 1.118443350584e+00 1.114029032398e+00 1.109599229266e+00 1.105157333561e+00 1.100704377736e+00 1.096238033865e+00 1.091763972404e+00 1.087277715088e+00 1.082783871623e+00 1.078280502191e+00 1.073769149809e+00 1.069252473069e+00 1.064728009531e+00 1.060199661189e+00 1.055664343192e+00 1.051127295751e+00 1.046586824496e+00 1.042043331137e+00 1.037500264465e+00 1.032955172110e+00 1.028413221735e+00 1.023869423527e+00 1.019331101353e+00 1.014795240705e+00 1.010261765348e+00 1.005737096524e+00 1.001216256691e+00 9.967044157953e-01 9.921990240385e-01 9.877048274979e-01 9.832209282816e-01 9.787472426445e-01 9.742885845189e-01 9.698406322720e-01 9.654108889511e-01 9.609945562070e-01 9.565968527834e-01 9.522181469077e-01 9.478575578399e-01 9.435197297248e-01 9.392019059637e-01 9.349096715665e-01 9.306399901999e-01 9.263958368203e-01 9.221816166931e-01 9.179920682988e-01 9.138361182789e-01 9.097076912553e-01 9.056140518837e-01 9.015528156867e-01 8.975261693649e-01 8.935374071793e-01 8.895840208987e-01 8.856736104428e-01 8.817996101088e-01 8.779692308671e-01 8.741822058386e-01 8.704393094846e-01 8.667442660359e-01 8.630925625223e-01 8.594941335006e-01 8.559416694483e-01 8.524440307125e-01 8.489972812696e-01 8.456048483056e-01 8.422698773196e-01 8.389881250898e-01 8.357696866656e-01 8.326067419990e-01 8.295075588611e-01 8.264701640514e-01 8.234948118328e-01 8.205869317925e-01 8.177417245300e-01 8.149676356648e-01 8.122583618649e-01 8.096212546463e-01 8.070544125950e-01 8.045580039930e-01 8.021373233275e-01 7.997866726982e-01 7.975150723154e-01 7.953168221892e-01 7.931975209322e-01 7.911558700131e-01 7.891908989567e-01 7.873094483428e-01 7.855030845908e-01 7.837825424649e-01 7.821403792912e-01 7.805819730496e-01 7.791059001798e-01 7.777107801047e-01 7.764044897692e-01 7.751760673679e-01 7.740371402544e-01 7.729796376616e-01 7.720076700775e-01 7.711219420668e-01 7.703177415718e-01 7.696041261864e-01 7.689689014587e-01 7.684236785649e-01 7.679604050617e-01 7.675814427931e-01 7.672877175367e-01 7.670741830321e-01 7.669491723198e-01 7.668997374837e-01 7.669383103126e-01 7.670536772724e-01 7.672512979600e-01 7.675293249739e-01 7.678823767830e-01 7.683201129153e-01 7.688267351624e-01 7.694159695340e-01 7.700738671269e-01 7.708088320976e-01 7.716166158308e-01 7.724903091823e-01 7.734415240872e-01 7.744514131193e-01 7.755371314645e-01 7.766804228516e-01 7.778911471740e-01 7.791639540359e-01 7.804934614786e-01 7.818896393768e-01 7.833324989267e-01 7.848413638705e-01 7.863956619981e-01 7.880054897527e-01 7.896653806473e-01 7.913692362579e-01 7.931268218731e-01 7.949184539738e-01 7.967625162143e-01 7.986376599750e-01 8.005561971343e-01 8.025106414056e-01 8.044947063817e-01 8.065188150711e-01 8.085632317872e-01 8.106468354393e-01 8.127463880047e-01 8.148770087989e-01 8.170266502901e-01 8.191920559489e-01 8.213859957855e-01 8.235810539546e-01 8.258041968320e-01 8.280262139629e-01 8.302650763905e-01 8.325102280808e-01 8.347551778073e-01 8.370135444333e-01 8.392589124277e-01 8.415189156328e-01 8.437630144918e-01 8.460113189152e-01 8.482487425708e-01 8.504740280302e-01 8.526988885658e-01 8.548958871643e-01 8.570946480574e-01 8.592613464773e-01 8.614193408333e-01 8.635552390678e-01 8.656626539877e-01 8.677576682771e-01 8.698106357715e-01 8.718531374159e-01 8.738518385582e-01 8.758278085179e-01 8.777693743250e-01 8.796711810104e-01 8.815476407049e-01 8.833714417739e-01 8.851712036182e-01 8.869165932565e-01 8.886285214370e-01 8.902938600791e-01 8.919073243385e-01 8.934866650193e-01 8.950007433809e-01 8.964820222651e-01 8.978978288481e-01 8.992706368249e-01 9.005869035628e-01 9.018415519578e-01 9.030547691589e-01 9.041908643174e-01 9.052893836566e-01 9.063121006348e-01 9.072827345494e-01 9.081918717918e-01 9.090299051020e-01 9.098199949291e-01 9.105265299131e-01 9.111865066738e-01 9.117657948809e-01 9.122867689033e-01 9.127410292032e-01 9.131187755095e-01 9.134435534396e-01 9.136798612387e-01 9.138663922860e-01 9.139691941472e-01 9.140084171081e-01 9.139792239596e-01 9.138698122600e-01 9.137057047769e-01 9.134529468462e-01 9.131469544631e-01 9.127570104652e-01 9.123023084819e-01 9.117802509919e-01 9.111767158321e-01 9.105204047876e-01 9.097779572045e-01 9.089812782512e-01 9.081064494165e-01 9.071668147156e-01 9.061662520694e-01 9.050878460694e-01 9.039588235383e-01 9.027517707829e-01 9.014936760548e-01 9.001652974530e-01 8.987791465324e-01 8.973382628000e-01 8.958292142061e-01 8.942773235996e-01 8.926581461247e-01 8.909961791626e-01 8.892769309508e-01 8.875105093408e-01 8.857008919278e-01 8.838389886003e-01 8.819445937695e-01 8.800009968989e-01 8.780264253052e-01 8.760131769324e-01 8.739696880614e-01 8.718984334413e-01 8.697967516446e-01 8.676783589025e-01 8.655338962787e-01 8.633781929164e-01 8.612051323637e-01 8.590272276072e-01 8.568419830848e-01 8.546554798595e-01 8.524730335421e-01 8.502936227518e-01 8.481303096830e-01 8.459775415175e-01 8.438516628170e-01 8.417424598440e-01 8.396696271661e-01 8.376268780919e-01 8.356234500552e-01 8.336694093530e-01 8.317565639646e-01 8.299100178457e-01 8.281111883400e-01 8.263901075215e-01 8.247333757863e-01 8.231540438226e-01 8.216650702375e-01 8.202512964923e-01 8.189488140100e-01 8.177286225978e-01 8.166296592397e-01 8.156349030141e-01 8.147562370772e-01 8.140106739515e-01 8.133758220033e-01 8.128995915057e-01 8.125411662068e-01 8.123458749244e-01 8.122928158677e-01 8.123938656235e-01 8.126721036901e-01 8.130924455333e-01 8.137128473157e-01 8.144832188102e-01 8.154523796171e-01 8.166009312277e-01 8.179293155524e-01 8.194721225310e-01 8.211803996470e-01 8.231190889200e-01 8.252333888525e-01 8.275668309739e-01 8.301085533274e-01 8.328421814553e-01 8.358138684992e-01 8.389623194837e-01 8.423562393143e-01 8.459398063881e-01 8.497430179760e-01 8.537694556740e-01 8.579828829306e-01 8.624418319100e-01 8.670747104516e-01 8.719422820627e-01 8.770051063459e-01 8.822650830650e-01 8.877474320349e-01 8.933963633149e-01 8.992722401674e-01 9.053139771946e-01 9.115553938163e-01 9.179816423109e-01 9.245688301938e-01 9.313561897885e-01 9.382826787241e-01 9.453934542771e-01 9.526515364018e-01 9.600554352222e-01 9.676203190492e-01 9.753016403864e-01 9.831365492066e-01 9.910808757450e-01 9.991476452990e-01 1.007333007655e+00 1.015606466355e+00 1.023994291566e+00 1.032457229754e+00 1.041006322836e+00 1.049632593387e+00 1.058312819090e+00 1.067065430202e+00 1.075853710331e+00 1.084689444233e+00 1.093560266245e+00 1.102443929281e+00 1.111359364335e+00 1.120266268272e+00 1.129180667414e+00 1.138085762256e+00 1.146961792148e+00 1.155826631526e+00 1.164637879282e+00 1.173416188991e+00 1.182136902562e+00 1.190788026392e+00 1.199382033660e+00 1.207878026694e+00 1.216299361951e+00 1.224614882107e+00 1.232821101358e+00 1.240921994944e+00 1.248882793979e+00 1.256725172685e+00 1.264414490749e+00 1.271954691371e+00 1.279341745821e+00 1.286549461171e+00 1.293592344292e+00 1.300440463690e+00 1.307097263336e+00 1.313557314172e+00 1.319798254091e+00 1.325829880854e+00 1.331626702596e+00 1.337192994567e+00 1.342518832175e+00 1.347589339763e+00 1.352408372530e+00 1.356957985055e+00 1.361237569615e+00 1.365238880995e+00 1.368951852750e+00 1.372375105532e+00 1.375496757684e+00 1.378313720121e+00 1.380820218796e+00 1.383008465269e+00 1.384875794390e+00 1.386413786893e+00 1.387620371842e+00 1.388487732079e+00 1.389013574832e+00 1.389194452955e+00 1.389024291402e+00 1.388502823782e+00 1.387622896967e+00 1.386385412450e+00 1.384787827685e+00 1.382825000397e+00 1.380499657501e+00 1.377807577536e+00 1.374750540712e+00 1.371325979085e+00 1.367536544787e+00 1.363381658318e+00 1.358862511176e+00 1.353981723448e+00 1.348741529799e+00 1.343145055754e+00 1.337192562095e+00 1.330894006013e+00 1.324249441819e+00 1.317263652901e+00 1.309948310572e+00 1.302300310989e+00 1.294335689881e+00 1.286057863293e+00 1.277474422228e+00 1.268598855630e+00 1.259433489400e+00 1.249998275809e+00 1.240295851459e+00 1.230341268695e+00 1.220149675525e+00 1.209728070485e+00 1.199097674388e+00 1.188266506127e+00 1.177255736175e+00 1.166075710803e+00 1.154747512422e+00 1.143287437692e+00 1.131710129298e+00 1.120041289882e+00 1.108289544399e+00 1.096487685248e+00 1.084642952465e+00 1.072782835027e+00 1.060931342699e+00 1.049097519321e+00 1.037319904454e+00 1.025602961107e+00 1.013981604404e+00 1.002472633323e+00 9.910914779440e-01 9.798733828030e-01 9.688217074535e-01 9.579749690108e-01 9.473384380124e-01 9.369371974695e-01 9.267922881822e-01 9.169090685199e-01 9.073198755260e-01 8.980236271276e-01 8.890436993871e-01 8.803873163670e-01 8.720610765246e-01 8.640788501685e-01 8.564400650467e-01 8.491553700298e-01 8.422179667156e-01 8.356361178706e-01 8.294012227873e-01 8.235114698652e-01 8.179603194015e-01 8.127364013853e-01 8.078361035165e-01 8.032385212774e-01 7.989411991496e-01 7.949181694449e-01 7.911628617130e-01 7.876555500344e-01 7.843753229215e-01 7.813150587091e-01 7.784409619539e-01 7.757546429600e-01 7.732214643814e-01 7.708380012119e-01 7.685824837917e-01 7.664369119708e-01 7.644015837331e-01 7.624456268050e-01 7.605772277958e-01 7.587758260916e-01 7.570412242045e-01 7.553688509873e-01 7.537516208564e-01 7.522000971696e-01 7.507028275500e-01 7.492804972502e-01 7.479220020844e-01 7.466529453883e-01 7.454743056662e-01 7.443972263245e-01 7.434480910575e-01 7.426211920124e-01 7.419568299715e-01 7.414517319722e-01 7.411349498297e-01 7.410209649810e-01 7.411210062992e-01 7.414667560014e-01 7.420509984856e-01 7.429123789051e-01 7.440424200430e-01 7.454640742853e-01 7.471825768236e-01 7.491955729829e-01 7.515239316884e-01 7.541445502322e-01 7.570772033254e-01 7.602981134039e-01 7.638092743455e-01 7.676016889312e-01 7.716521466555e-01 7.759615004305e-01 7.804960801557e-01 7.852553394253e-01 7.902076800465e-01 7.953447331120e-01 8.006433594526e-01 8.060831097439e-01 8.116619267131e-01 8.173444018605e-01 8.231382333395e-01 8.290165777491e-01 8.349818657747e-01 8.410251084857e-01 8.471369404955e-01 8.533345939088e-01 8.595992554157e-01 8.659541495792e-01 8.723965069614e-01 8.789406493199e-01 8.855984873643e-01 8.923766298618e-01 8.992971891078e-01 9.063606030694e-01 9.135925502373e-01 9.209893330575e-01 9.285669184744e-01 9.363280341541e-01 9.442680314983e-01 9.523931176476e-01 9.606796295328e-01 9.691298732695e-01 9.777112919909e-01 9.864044420622e-01 9.951790122482e-01 1.003994359351e+00 1.012817362888e+00 1.021591001664e+00 1.030282868019e+00 1.038826132032e+00 1.047176857784e+00 1.055279923661e+00 1.063073363296e+00 1.070521528216e+00 1.077551280631e+00 1.084138154590e+00 1.090221846999e+00 1.095776172658e+00 1.100768250628e+00 1.105165135770e+00 1.108967297877e+00 1.112142024803e+00 1.114707522975e+00 1.116655333956e+00 1.118002348533e+00 1.118769897367e+00 1.118970998596e+00 1.118650091502e+00 1.117818634172e+00 1.116528277309e+00 1.114801881331e+00 1.112676126070e+00 1.110188692973e+00 1.107355558562e+00 1.104219919083e+00 1.100783934550e+00 1.097079809749e+00 1.093110582511e+00 1.088886658663e+00 1.084420596329e+00 1.079699597550e+00 1.074748490653e+00 1.069551724515e+00 1.064132353454e+00 1.058497456796e+00 1.052666081794e+00 1.046676526033e+00 1.040552975744e+00 1.034361880704e+00 1.028143459479e+00 1.021981112268e+00 1.015940386548e+00 1.010101681473e+00 1.004553834011e+00 9.993615804871e-01 9.946148715606e-01 9.903588557781e-01 9.866580695042e-01 9.834375450923e-01 9.794065965444e-01 9.753319231505e-01 9.721442023504e-01 9.705584321265e-01 9.707871318171e-01 9.724130100061e-01 9.745643107555e-01 9.762714985074e-01 9.768457123592e-01 9.761281819002e-01 9.745688448964e-01 9.730269554488e-01 9.724086726432e-01 9.733106878465e-01 9.757635408745e-01 9.791931769840e-01 9.826830332549e-01 9.853512342415e-01 9.866885416632e-01 9.867785940882e-01 9.862839788933e-01 9.861688553553e-01 9.873213757043e-01 9.902125640783e-01 9.946725421083e-01 9.999522892127e-01 1.005038132099e+00 1.009037713879e+00 1.011489501619e+00 1.012543851417e+00 1.012862736360e+00 1.013317637743e+00 1.014621753153e+00 1.017018774680e+00 1.020128475418e+00 1.023076888214e+00 1.024843966306e+00 1.024619924800e+00 1.022105430113e+00 1.017639395576e+00 1.012062756239e+00 1.006391674570e+00 1.001471255346e+00 9.976520287609e-01 9.946707290984e-01 9.918227889876e-01 9.882937908384e-01 9.835237315745e-01 9.774877973809e-01 9.707637815920e-01 9.643388163768e-01 9.592611040373e-01 9.562564595825e-01 9.554283022956e-01 9.562224120215e-01 9.576644871695e-01 9.587330138782e-01 9.587236959247e-01 9.575008611532e-01 9.554715659091e-01 9.533644403536e-01 9.518964504878e-01 9.514219646074e-01 9.517327304053e-01 9.521315240688e-01 9.517135052736e-01 9.497100173546e-01 9.458323581043e-01 9.404413882587e-01 9.344491708368e-01 9.290565386394e-01 9.253831359147e-01 9.240904898052e-01 9.251979909637e-01 9.281892953458e-01 9.322781737546e-01 9.367492933944e-01 9.412541880801e-01 9.458756148610e-01 9.509785088377e-01 9.569660318615e-01 9.639866431597e-01 9.717575662040e-01 9.796320072914e-01 9.868666358008e-01 9.929420222428e-01 9.978766003988e-01 1.002345225637e+00 1.007407099778e+00 1.012472990710e+00 9.769801918452e-01 9.762977431635e-01 9.504992294063e-01 9.162824057421e-01 8.952829096883e-01 9.032661687972e-01 9.388694968808e-01 9.845101990846e-01 1.018399744177e+00 1.025650580707e+00 1.003817091576e+00 9.639903943958e-01 9.278690672517e-01 9.181401324686e-01 9.436405769878e-01 9.920361344461e-01 1.038747791568e+00 1.061398784464e+00 1.048534508195e+00 1.002831222471e+00 9.409081697226e-01 8.890538568733e-01 8.712914000197e-01 8.926412349714e-01 9.349581701888e-01 9.712369425945e-01 9.815258427943e-01 9.601475372690e-01 9.168813934955e-01 8.738091057284e-01 8.554385099785e-01 8.724823990088e-01 9.127140518875e-01 9.506108289185e-01 9.635498032670e-01 9.416370980575e-01 8.911923017442e-01 8.344343470934e-01 8.026735615220e-01 8.175292767375e-01 8.720181526152e-01 9.364512286656e-01 9.800774047527e-01 9.844974941151e-01 9.476833404842e-01 8.844701352408e-01 8.240838057961e-01 7.994209259246e-01 8.247533561271e-01 8.828881229722e-01 9.407481159238e-01 9.709974454102e-01 9.613669863819e-01 9.160628086517e-01 8.543906242520e-01 8.053075767754e-01 7.935600369631e-01 8.216352383679e-01 8.684580479271e-01 9.072758113500e-01 9.211094664942e-01 9.079887881228e-01 8.799676567353e-01 8.575982263325e-01 8.585874792365e-01 8.854422667968e-01 9.238089344823e-01 9.533648463227e-01 9.598300161647e-01 9.412112874938e-01 9.090060027086e-01 8.842294991030e-01 8.866429582560e-01 9.206510345113e-01 9.712907688542e-01 1.014844507757e+00 1.031718789435e+00 1.013593938536e+00 9.655901960474e-01 9.054519964768e-01 8.583001147474e-01 8.442283668371e-01 8.639332711345e-01 8.980033308423e-01 9.214603002607e-01 9.172212056502e-01 8.819476949909e-01 8.268776206456e-01 7.750176399042e-01 7.514859992716e-01 7.663840450346e-01 8.057853794803e-01 8.432709248431e-01 8.570529889687e-01 8.388134536755e-01 7.964417650536e-01 7.533566651192e-01 7.404531557125e-01 7.757533437522e-01 8.478309089030e-01 9.261656945804e-01 9.815960219964e-01 9.969019195655e-01 9.697723542110e-01 9.135613003241e-01 8.565842915406e-01
 9.451741511696e-01 9.445113244087e-01 9.439117507275e-01 9.432677454686e-01 9.424635975971e-01 9.414736466184e-01 9.404204942974e-01 9.394817393615e-01 9.387346076015e-01 9.381195832963e-01 9.375216421748e-01 9.368405554626e-01 9.360074093721e-01 9.350279916468e-01 9.340120081981e-01 9.331136829798e-01 9.324097577613e-01 9.318340503955e-01 9.312560737259e-01 9.305670075941e-01 9.297206258643e-01 9.287470902407e-01 9.277612870070e-01 9.269103798823e-01 9.262649065222e-01 9.257570973796e-01 9.252355842227e-01 9.245761580187e-01 9.237431517176e-01 9.227877789452e-01 9.218335792517e-01 9.210327849614e-01 9.204630110522e-01 9.200568987612e-01 9.196310923485e-01 9.190069606259e-01 9.181318016492e-01 9.171116206037e-01 9.161555519994e-01 9.154471450986e-01 9.150093253557e-01 9.146680194781e-01 9.141739903825e-01 9.133922168509e-01 9.123896951514e-01 9.113637184849e-01 9.104998201988e-01 9.098677433537e-01 9.093995556469e-01 9.089358489886e-01 9.083232087323e-01 9.075050330330e-01 9.065451646720e-01 9.055840963839e-01 9.047626484113e-01 9.041488588012e-01 9.037008034832e-01 9.032715482142e-01 9.027004043368e-01 9.019299052451e-01 9.010410546625e-01 9.001877685058e-01 8.994903489776e-01 8.989800511390e-01 8.985904472124e-01 8.982008297978e-01 8.977021351078e-01 8.970493618184e-01 8.962792632884e-01 8.954870784629e-01 8.947924792640e-01 8.942907703866e-01 8.939743885049e-01 8.937046548105e-01 8.932851966232e-01 8.926049510616e-01 8.917290638662e-01 8.908663558033e-01 8.902318982730e-01 8.898934459171e-01 8.897134377172e-01 8.894401354553e-01 8.888997731283e-01 8.881183810774e-01 8.872930527935e-01 8.866310417798e-01 8.862227982759e-01 8.859914889199e-01 8.857704573500e-01 8.854140211531e-01 8.848889927827e-01 8.842701985741e-01 8.836596182140e-01 8.831304074442e-01 8.827099548386e-01 8.823908650466e-01 8.821324950694e-01 8.818698083494e-01 8.815260618862e-01 8.810409365339e-01 8.804255369216e-01 8.797900379691e-01 8.793029538233e-01 8.790726761761e-01 8.790435905335e-01 8.790071707433e-01 8.787359339369e-01 8.781511183243e-01 8.774017081371e-01 8.767828659409e-01 8.765227669930e-01 8.766006244253e-01 8.767558304843e-01 8.766754283388e-01 8.762154053782e-01 8.755006642850e-01 8.748364849051e-01 8.744932289208e-01 8.745209540143e-01 8.747223955298e-01 8.748019055600e-01 8.745670368330e-01 8.740453569681e-01 8.734535724445e-01 8.730523637553e-01 8.729676451607e-01 8.731184626363e-01 8.732760302844e-01 8.732365544030e-01 8.729462394459e-01 8.725176290248e-01 8.721443310244e-01 8.719750909631e-01 8.720165434407e-01 8.721503552484e-01 8.722319312221e-01 8.721754383899e-01 8.719859949776e-01 8.717500092332e-01 8.715774614326e-01 8.715358815996e-01 8.716108818752e-01 8.717347062548e-01 8.718260046945e-01 8.718296051191e-01 8.717549759621e-01 8.716615310029e-01 8.716178529689e-01 8.716528970367e-01 8.717586266100e-01 8.718985901433e-01 8.720254996364e-01 8.721107238853e-01 8.721600181552e-01 8.722013630707e-01 8.722622339468e-01 8.723682572381e-01 8.725246582241e-01 8.727109590894e-01 8.728981014425e-01 8.730689989796e-01 8.732223082919e-01 8.733694429726e-01 8.735317180313e-01 8.737254590014e-01 8.739489280247e-01 8.741889284845e-01 8.744402135484e-01 8.747000386178e-01 8.749639090572e-01 8.752348876986e-01 8.755152106710e-01 8.758034141248e-01 8.761025855384e-01 8.764226170348e-01 8.767688553294e-01 8.771350436400e-01 8.775153050541e-01 8.778997485382e-01 8.782801002376e-01 8.786606996992e-01 8.790561562495e-01 8.794762857053e-01 8.799192334986e-01 8.803801023819e-01 8.808472814484e-01 8.813124575268e-01 8.817794699759e-01 8.822613692974e-01 8.827606606621e-01 8.832746009309e-01 8.837987013514e-01 8.843289679186e-01 8.848661760994e-01 8.854170331361e-01 8.859874915024e-01 8.865729873643e-01 8.871669973107e-01 8.877695956996e-01 8.883793366816e-01 8.890011263311e-01 8.896423693262e-01 8.903030713702e-01 8.909776250462e-01 8.916602734590e-01 8.923517651049e-01 8.930561885909e-01 8.937749879823e-01 8.945130147597e-01 8.952631477061e-01 8.960221878145e-01 8.967899536349e-01 8.975707789191e-01 8.983654541081e-01 8.991735147768e-01 8.999955226272e-01 9.008265790846e-01 9.016668613256e-01 9.025212874117e-01 9.033904662262e-01 9.042710093230e-01 9.051644960524e-01 9.060696557828e-01 9.069864603155e-01 9.079148645806e-01 9.088586549854e-01 9.098139822474e-01 9.107810863066e-01 9.117629618764e-01 9.127552910595e-01 9.137580890376e-01 9.147740269877e-01 9.158035502374e-01 9.168441601214e-01 9.179004551724e-01 9.189695360565e-01 9.200481206626e-01 9.211392660227e-01 9.222447974083e-01 9.233619656218e-01 9.244910181227e-01 9.256347982375e-01 9.267891583139e-01 9.279537471122e-01 9.291326729181e-01 9.303230828535e-01 9.315236085584e-01 9.327388505682e-01 9.339669498179e-01 9.352069659013e-01 9.364589211279e-01 9.377229240514e-01 9.389973619925e-01 9.402845127438e-01 9.415877205856e-01 9.429005302229e-01 9.442250312455e-01 9.455591045934e-01 9.469039857322e-01 9.482608951311e-01 9.496325416986e-01 9.510148446631e-01 9.524061121698e-01 9.538090069290e-01 9.552219395724e-01 9.566474486197e-01 9.580866413783e-01 9.595380866505e-01 9.610000316277e-01 9.624722046553e-01 9.639566644187e-01 9.654520817145e-01 9.669590571282e-01 9.684791428048e-01 9.700087072034e-01 9.715499291257e-01 9.731019432663e-01 9.746648390610e-01 9.762383666545e-01 9.778246492996e-01 9.794206223323e-01 9.810293191609e-01 9.826476396995e-01 9.842750299462e-01 9.859132930822e-01 9.875640594039e-01 9.892276220217e-01 9.909013409503e-01 9.925827151504e-01 9.942733338682e-01 9.959730671438e-01 9.976839712135e-01 9.994061168055e-01 1.001137617647e+00 1.002881504832e+00 1.004634203628e+00 1.006395680429e+00 1.008166030138e+00 1.009946028237e+00 1.011735551210e+00 1.013535667068e+00 1.015346725868e+00 1.017166045614e+00 1.018992911651e+00 1.020830487896e+00 1.022675944374e+00 1.024530804195e+00 1.026394552265e+00 1.028269041177e+00 1.030152119994e+00 1.032044115112e+00 1.033942383335e+00 1.035849635247e+00 1.037764544463e+00 1.039689042503e+00 1.041623673235e+00 1.043566073969e+00 1.045515926675e+00 1.047472322792e+00 1.049437347198e+00 1.051410525344e+00 1.053391997144e+00 1.055382172447e+00 1.057380321589e+00 1.059385064703e+00 1.061398165714e+00 1.063416896923e+00 1.065443020733e+00 1.067478087632e+00 1.069520052923e+00 1.071568983934e+00 1.073626336952e+00 1.075688994272e+00 1.077757111924e+00 1.079832984807e+00 1.081915474200e+00 1.084005714741e+00 1.086103508205e+00 1.088207082279e+00 1.090315041720e+00 1.092430441696e+00 1.094551288768e+00 1.096680205828e+00 1.098814789328e+00 1.100954978707e+00 1.103099953111e+00 1.105250079561e+00 1.107406090793e+00 1.109567869359e+00 1.111735744749e+00 1.113908612828e+00 1.116085196752e+00 1.118265718702e+00 1.120451380199e+00 1.122641796537e+00 1.124838908457e+00 1.127038733273e+00 1.129242890707e+00 1.131450578923e+00 1.133660747736e+00 1.135876820981e+00 1.138097567602e+00 1.140323313100e+00 1.142551094902e+00 1.144781614844e+00 1.147015697256e+00 1.149253885943e+00 1.151496898398e+00 1.153743413308e+00 1.155992189055e+00 1.158244472668e+00 1.160498321456e+00 1.162755573767e+00 1.165015826478e+00 1.167278722485e+00 1.169543945124e+00 1.171811594684e+00 1.174079717446e+00 1.176351292338e+00 1.178624700446e+00 1.180898880413e+00 1.183175163378e+00 1.185453211479e+00 1.187732337371e+00 1.190013881474e+00 1.192295984307e+00 1.194578206312e+00 1.196861723020e+00 1.199146479688e+00 1.201432501904e+00 1.203719638638e+00 1.206006047854e+00 1.208292519189e+00 1.210579057325e+00 1.212866509744e+00 1.215154335013e+00 1.217440916253e+00 1.219727253688e+00 1.222012799604e+00 1.224297840214e+00 1.226582285941e+00 1.228865920972e+00 1.231148896651e+00 1.233429542076e+00 1.235710507021e+00 1.237988775712e+00 1.240266064317e+00 1.242542485711e+00 1.244816297983e+00 1.247088645416e+00 1.249358903903e+00 1.251627170753e+00 1.253892223055e+00 1.256156250354e+00 1.258417425037e+00 1.260675696686e+00 1.262930177808e+00 1.265182621199e+00 1.267431949487e+00 1.269677250260e+00 1.271919873768e+00 1.274158890395e+00 1.276394057049e+00 1.278623893665e+00 1.280851286729e+00 1.283074468375e+00 1.285293905559e+00 1.287508325601e+00 1.289717164274e+00 1.291921740839e+00 1.294122341279e+00 1.296317386256e+00 1.298508562668e+00 1.300693416921e+00 1.302872749152e+00 1.305047222279e+00 1.307215830368e+00 1.309378543019e+00 1.311535689268e+00 1.313686890722e+00 1.315830775366e+00 1.317969374125e+00 1.320101289885e+00 1.322225682581e+00 1.324344502878e+00 1.326454721404e+00 1.328558792930e+00 1.330654874982e+00 1.332743781293e+00 1.334825381650e+00 1.336899004863e+00 1.338964849104e+00 1.341022142651e+00 1.343071116629e+00 1.345112447856e+00 1.347145477779e+00 1.349169480276e+00 1.351184077023e+00 1.353190243952e+00 1.355187255011e+00 1.357175356638e+00 1.359154178049e+00 1.361122254061e+00 1.363081621366e+00 1.365030242965e+00 1.366969898807e+00 1.368898606899e+00 1.370816325774e+00 1.372724479637e+00 1.374621669127e+00 1.376508058563e+00 1.378383016122e+00 1.380247647110e+00 1.382100130044e+00 1.383941846211e+00 1.385771531777e+00 1.387589343912e+00 1.389394972307e+00 1.391189071618e+00 1.392970695897e+00 1.394740300640e+00 1.396495627485e+00 1.398240139135e+00 1.399971069654e+00 1.401687786790e+00 1.403392898312e+00 1.405083943570e+00 1.406761083834e+00 1.408424823605e+00 1.410074031895e+00 1.411710887252e+00 1.413332465257e+00 1.414939033154e+00 1.416530912053e+00 1.418108938237e+00 1.419672053561e+00 1.421219734476e+00 1.422752723651e+00 1.424269662660e+00 1.425770602203e+00 1.427256258882e+00 1.428726808901e+00 1.430180661818e+00 1.431618559175e+00 1.433039672686e+00 1.434443791560e+00 1.435831691021e+00 1.437203914841e+00 1.438557480371e+00 1.439894535698e+00 1.441213983740e+00 1.442515219092e+00 1.443799826299e+00 1.445065370561e+00 1.446314727622e+00 1.447543125333e+00 1.448754252219e+00 1.449948105291e+00 1.451121543290e+00 1.452275805584e+00 1.453412516067e+00 1.454529020103e+00 1.455626856181e+00 1.456704255250e+00 1.457762345793e+00 1.458800443861e+00 1.459818908228e+00 1.460816265194e+00 1.461793432856e+00 1.462749774746e+00 1.463685692754e+00 1.464601060831e+00 1.465494487730e+00 1.466367230699e+00 1.467217023142e+00 1.468046690242e+00 1.468854507453e+00 1.469639828928e+00 1.470403912712e+00 1.471144238597e+00 1.471863189553e+00 1.472558962723e+00 1.473231540276e+00 1.473882787271e+00 1.474509327435e+00 1.475113176921e+00 1.475692745590e+00 1.476249277588e+00 1.476783177287e+00 1.477291095599e+00 1.477776143124e+00 1.478236901577e+00 1.478671943094e+00 1.479083771320e+00 1.479471355620e+00 1.479832267013e+00 1.480169037631e+00 1.480479817371e+00 1.480765304025e+00 1.481026223306e+00 1.481259704278e+00 1.481468923928e+00 1.481651941475e+00 1.481807466851e+00 1.481937343970e+00 1.482040172432e+00 1.482116340789e+00 1.482166717952e+00 1.482189356055e+00 1.482184812919e+00 1.482153181409e+00 1.482093644173e+00 1.482006495177e+00 1.481892378602e+00 1.481748979133e+00 1.481578947180e+00 1.481379805316e+00 1.481152723709e+00 1.480897005262e+00 1.480612618627e+00 1.480299221771e+00 1.479957025454e+00 1.479585500327e+00 1.479184555586e+00 1.478755130409e+00 1.478295596624e+00 1.477806828230e+00 1.477288089117e+00 1.476739132968e+00 1.476160832582e+00 1.475551824778e+00 1.474911995425e+00 1.474242780828e+00 1.473542017993e+00 1.472810979859e+00 1.472049420906e+00 1.471257168556e+00 1.470433290748e+00 1.469578056914e+00 1.468692156246e+00 1.467775366990e+00 1.466825396586e+00 1.465844030797e+00 1.464832336660e+00 1.463788623912e+00 1.462711949965e+00 1.461602952118e+00 1.460462775412e+00 1.459290018559e+00 1.458084507991e+00 1.456847376432e+00 1.455576562476e+00 1.454273708772e+00 1.452937920428e+00 1.451569060136e+00 1.450168315556e+00 1.448734404736e+00 1.447266318044e+00 1.445766307233e+00 1.444232530049e+00 1.442665895865e+00 1.441065628385e+00 1.439431135765e+00 1.437763763813e+00 1.436063136523e+00 1.434328732164e+00 1.432559463377e+00 1.430758392501e+00 1.428922123776e+00 1.427052937996e+00 1.425148900561e+00 1.423211708051e+00 1.421240833413e+00 1.419234841471e+00 1.417195131305e+00 1.415122697726e+00 1.413014988873e+00 1.410873752725e+00 1.408697614024e+00 1.406487660105e+00 1.404243532636e+00 1.401965032570e+00 1.399652897976e+00 1.397306429883e+00 1.394926420234e+00 1.392510816294e+00 1.390062497961e+00 1.387579996842e+00 1.385062248652e+00 1.382511319011e+00 1.379926609069e+00 1.377306789379e+00 1.374654411239e+00 1.371967301562e+00 1.369246842264e+00 1.366491958864e+00 1.363703137699e+00 1.360881006088e+00 1.358025841947e+00 1.355136937309e+00 1.352213816196e+00 1.349258022719e+00 1.346268846514e+00 1.343246506118e+00 1.340191345098e+00 1.337102242958e+00 1.333980548683e+00 1.330826805045e+00 1.327640224855e+00 1.324421110588e+00 1.321168880352e+00 1.317885372367e+00 1.314569287992e+00 1.311222346827e+00 1.307842434923e+00 1.304431344835e+00 1.300988702604e+00 1.297515135469e+00 1.294011046700e+00 1.290475366452e+00 1.286909245126e+00 1.283312906188e+00 1.279686584524e+00 1.276030550860e+00 1.272344129942e+00 1.268628607982e+00 1.264883658733e+00 1.261109244953e+00 1.257308453786e+00 1.253477221589e+00 1.249618382846e+00 1.245731857094e+00 1.241817393255e+00 1.237877132110e+00 1.233907985497e+00 1.229914543766e+00 1.225894188783e+00 1.221846322645e+00 1.217775214451e+00 1.213678106278e+00 1.209557623846e+00 1.205410933091e+00 1.201242339264e+00 1.197050072262e+00 1.192832878580e+00 1.188596550274e+00 1.184334670297e+00 1.180052540804e+00 1.175749407185e+00 1.171425474874e+00 1.167082626265e+00 1.162717190708e+00 1.158336147352e+00 1.153933646038e+00 1.149514421682e+00 1.145078432772e+00 1.140623532712e+00 1.136155759556e+00 1.131668939574e+00 1.127169971509e+00 1.122654463690e+00 1.118125663020e+00 1.113585115349e+00 1.109030663972e+00 1.104466040277e+00 1.099888050107e+00 1.095302133593e+00 1.090705906728e+00 1.086099310899e+00 1.081487311839e+00 1.076866819578e+00 1.072241069739e+00 1.067607320763e+00 1.062971524189e+00 1.058331401193e+00 1.053685797018e+00 1.049041439898e+00 1.044393607859e+00 1.039747569746e+00 1.035099337576e+00 1.030454832892e+00 1.025812528612e+00 1.021172648800e+00 1.016539845338e+00 1.011909402911e+00 1.007288856852e+00 1.002672792031e+00 9.980669330879e-01 9.934725252812e-01 9.888859945045e-01 9.843148166000e-01 9.797535972385e-01 9.752107708077e-01 9.706794742032e-01 9.661666730569e-01 9.616729181487e-01 9.571954814820e-01 9.527419319685e-01 9.483068360828e-01 9.438972150568e-01 9.395106185355e-01 9.351494994736e-01 9.308162186483e-01 9.265084103238e-01 9.222347281144e-01 9.179876936163e-01 9.137745593624e-01 9.095957308111e-01 9.054507099778e-01 9.013445350917e-01 8.972715764728e-01 8.932425616095e-01 8.892503766678e-01 8.853030117187e-01 8.813972547312e-01 8.775361081186e-01 8.737241290140e-01 8.699553580606e-01 8.662411473655e-01 8.625727628527e-01 8.589604281224e-01 8.553996864475e-01 8.518932359936e-01 8.484461636881e-01 8.450521851112e-01 8.417224542907e-01 8.384484395539e-01 8.352404229805e-01 8.320935224997e-01 8.290105379584e-01 8.259961759407e-01 8.230448159266e-01 8.201665675366e-01 8.173546338745e-01 8.146163809852e-01 8.119495174018e-01 8.093545739502e-01 8.068381766889e-01 8.043917656838e-01 8.020273784286e-01 7.997369572007e-01 7.975272464936e-01 7.953971537239e-01 7.933444106566e-01 7.913793061414e-01 7.894888048850e-01 7.876880635134e-01 7.859662676864e-01 7.843307264391e-01 7.827802267765e-01 7.813130202127e-01 7.799364672272e-01 7.786392300560e-01 7.774356986758e-01 7.763140155242e-01 7.752817901850e-01 7.743364115069e-01 7.734761726321e-01 7.727082931079e-01 7.720206414439e-01 7.714269604112e-01 7.709146167293e-01 7.704920514241e-01 7.701551176138e-01 7.699014163326e-01 7.697399840778e-01 7.696550966960e-01 7.696615320768e-01 7.697457074712e-01 7.699160957005e-01 7.701687659426e-01 7.704981502286e-01 7.709144422771e-01 7.714009292741e-01 7.719753158487e-01 7.726172605908e-01 7.733400377053e-01 7.741361390417e-01 7.750018883156e-01 7.759463699414e-01 7.769525361771e-01 7.780357348633e-01 7.791788885888e-01 7.803920137245e-01 7.816678572346e-01 7.830027692840e-01 7.844049839571e-01 7.858567939801e-01 7.873749225784e-01 7.889391121424e-01 7.905622778051e-01 7.922349775452e-01 7.939533456084e-01 7.957266910707e-01 7.975352083821e-01 7.993989123603e-01 8.012929613149e-01 8.032337734699e-01 8.052092070906e-01 8.072156640502e-01 8.092648094039e-01 8.113318627548e-01 8.134410991774e-01 8.155654521274e-01 8.177216073334e-01 8.198979284877e-01 8.220905350581e-01 8.243100344644e-01 8.265322702058e-01 8.287832395097e-01 8.310327641175e-01 8.333023389360e-01 8.355734056572e-01 8.378483065494e-01 8.401353177043e-01 8.424097242423e-01 8.446987059716e-01 8.469695119035e-01 8.492458646939e-01 8.515113412101e-01 8.537642940649e-01 8.560152142297e-01 8.582386301781e-01 8.604631225609e-01 8.626564361022e-01 8.648406313227e-01 8.669996755995e-01 8.691331065104e-01 8.712515390353e-01 8.733290008068e-01 8.753936012697e-01 8.774150063314e-01 8.794139731466e-01 8.813757277222e-01 8.832977721554e-01 8.851942094979e-01 8.870355372670e-01 8.888543171877e-01 8.906160611464e-01 8.923449142962e-01 8.940250324342e-01 8.956538543940e-01 8.972477124044e-01 8.987748084849e-01 9.002702806173e-01 9.016977104344e-01 9.030823087375e-01 9.044104039172e-01 9.056757105002e-01 9.068980319168e-01 9.080441456583e-01 9.091503332559e-01 9.101801991446e-01 9.111580704265e-01 9.120732471648e-01 9.129185913094e-01 9.137136593616e-01 9.144254511393e-01 9.150916707749e-01 9.156762243714e-01 9.162025550630e-01 9.166613041099e-01 9.170439861405e-01 9.173735344547e-01 9.176165032943e-01 9.178081263491e-01 9.179157239908e-01 9.179607779308e-01 9.179380825840e-01 9.178350476392e-01 9.176777426242e-01 9.174335919285e-01 9.171354718244e-01 9.167562122186e-01 9.163113109462e-01 9.158021531193e-01 9.152131043204e-01 9.145702552308e-01 9.138450269717e-01 9.130656431477e-01 9.122106079056e-01 9.112929748275e-01 9.103152295277e-01 9.092628418258e-01 9.081622522073e-01 9.069854742240e-01 9.057603287412e-01 9.044686280938e-01 9.031212188561e-01 9.017221310917e-01 9.002599635156e-01 8.987563226320e-01 8.971913158722e-01 8.955855620879e-01 8.939272292240e-01 8.922268099390e-01 8.904855345860e-01 8.886991111461e-01 8.868831187423e-01 8.850245547723e-01 8.831394359258e-01 8.812205391034e-01 8.792789418989e-01 8.773133804478e-01 8.753270730291e-01 8.733271474906e-01 8.713091945252e-01 8.692870077219e-01 8.672556008260e-01 8.652268046331e-01 8.631949196904e-01 8.611741786926e-01 8.591618233629e-01 8.571634783452e-01 8.551895732225e-01 8.532319596359e-01 8.513127775169e-01 8.494168516934e-01 8.475702025815e-01 8.457598455497e-01 8.440000589512e-01 8.423006489978e-01 8.406489801060e-01 8.390774420675e-01 8.375603249888e-01 8.361335125787e-01 8.347807245529e-01 8.335150801807e-01 8.323497733085e-01 8.312681500439e-01 8.303112561455e-01 8.294445161872e-01 8.287106212692e-01 8.280881856717e-01 8.275927307986e-01 8.272423731900e-01 8.270088765134e-01 8.269457191573e-01 8.270061899456e-01 8.272392752076e-01 8.276250348033e-01 8.281681840946e-01 8.288998469480e-01 8.297763990007e-01 8.308622229046e-01 8.321020750968e-01 8.335444727421e-01 8.351747103849e-01 8.369846998587e-01 8.390162911594e-01 8.412124013347e-01 8.436438772063e-01 8.462526812399e-01 8.490770885452e-01 8.521148105868e-01 8.553380610584e-01 8.588028280423e-01 8.624389080459e-01 8.663150644411e-01 8.703831708007e-01 8.746581514852e-01 8.791576177113e-01 8.838321503720e-01 8.887455397129e-01 8.938297332096e-01 8.991330517934e-01 9.046287085987e-01 9.103046761109e-01 9.161971089260e-01 9.222435126820e-01 9.285002452970e-01 9.349162062244e-01 9.415083878330e-01 9.482791839570e-01 9.551907963920e-01 9.622851343632e-01 9.695078041138e-01 9.768880908104e-01 9.844072923125e-01 9.920466573066e-01 9.998305950570e-01 1.007713592405e+00 1.015721936350e+00 1.023829660904e+00 1.032028351304e+00 1.040329424911e+00 1.048695218355e+00 1.057147518303e+00 1.065660129376e+00 1.074224729794e+00 1.082850430687e+00 1.091500596612e+00 1.100196150953e+00 1.108908720800e+00 1.117632866941e+00 1.126373986920e+00 1.135096513803e+00 1.143821479069e+00 1.152517663597e+00 1.161182939226e+00 1.169818879854e+00 1.178391724466e+00 1.186924433633e+00 1.195378519284e+00 1.203761332633e+00 1.212065997917e+00 1.220263271668e+00 1.228375195414e+00 1.236360499078e+00 1.244232113251e+00 1.251976137112e+00 1.259571990298e+00 1.267033178105e+00 1.274324733809e+00 1.281457721280e+00 1.288416908603e+00 1.295186120646e+00 1.301773189540e+00 1.308147849385e+00 1.314321090075e+00 1.320275025857e+00 1.325998716033e+00 1.331494496952e+00 1.336740789559e+00 1.341741880102e+00 1.346482144602e+00 1.350955390487e+00 1.355158126364e+00 1.359075948255e+00 1.362708851374e+00 1.366044144204e+00 1.369078496202e+00 1.371805138877e+00 1.374215770913e+00 1.376307663648e+00 1.378070178406e+00 1.379501396632e+00 1.380595666837e+00 1.381346359707e+00 1.381751269788e+00 1.381803652265e+00 1.381500972154e+00 1.380839498289e+00 1.379814323755e+00 1.378425146404e+00 1.376666444545e+00 1.374538679046e+00 1.372038483208e+00 1.369165013346e+00 1.365917231206e+00 1.362295250921e+00 1.358298529155e+00 1.353928234741e+00 1.349185060145e+00 1.344068829379e+00 1.338585900360e+00 1.332734753930e+00 1.326519722532e+00 1.319947873787e+00 1.313016102850e+00 1.305738454173e+00 1.298113642131e+00 1.290150369322e+00 1.281858438741e+00 1.273237025634e+00 1.264306307239e+00 1.255064564143e+00 1.245525232677e+00 1.235702842771e+00 1.225599961627e+00 1.215237337360e+00 1.204620511828e+00 1.193766488010e+00 1.182688659051e+00 1.171400176939e+00 1.159920954168e+00 1.148259972401e+00 1.136442836997e+00 1.124477733389e+00 1.112393606049e+00 1.100199924290e+00 1.087920798608e+00 1.075581284075e+00 1.063189052460e+00 1.050782952701e+00 1.038367717236e+00 1.025978917051e+00 1.013635795539e+00 1.001352004516e+00 9.891683335572e-01 9.770886061745e-01 9.651534342437e-01 9.533747861505e-01 9.417780347860e-01 9.303915273277e-01 9.192244133338e-01 9.083147477944e-01 8.976670491780e-01 8.873125507847e-01 8.772656375434e-01 8.675392637070e-01 8.581564633649e-01 8.491242553006e-01 8.404630244366e-01 8.321745061628e-01 8.242730048476e-01 8.167624138392e-01 8.096479534763e-01 8.029317539965e-01 7.966102417028e-01 7.906884683998e-01 7.851510725747e-01 7.800041138604e-01 7.752265580123e-01 7.708168582668e-01 7.667596706345e-01 7.630377927925e-01 7.596467363056e-01 7.565552519838e-01 7.537633383235e-01 7.512398319125e-01 7.489767071015e-01 7.469545432776e-01 7.451486396190e-01 7.435597442380e-01 7.421510390629e-01 7.409270083905e-01 7.398623076192e-01 7.389487785305e-01 7.381807495019e-01 7.375399382405e-01 7.370332875031e-01 7.366413953643e-01 7.363773020053e-01 7.362255031027e-01 7.362002619531e-01 7.362992935469e-01 7.365240248579e-01 7.368950946395e-01 7.374004683765e-01 7.380721841012e-01 7.389022396365e-01 7.399122186794e-01 7.411143223487e-01 7.425100369752e-01 7.441298753933e-01 7.459615706349e-01 7.480374142853e-01 7.503510836045e-01 7.529167000294e-01 7.557417638741e-01 7.588187213566e-01 7.621683923154e-01 7.657668510331e-01 7.696308036366e-01 7.737394277499e-01 7.780899123890e-01 7.826742784841e-01 7.874695985628e-01 7.924753201250e-01 7.976558712280e-01 8.030105578484e-01 8.085068121893e-01 8.141319696177e-01 8.198637034370e-01 8.256778966268e-01 8.315686237460e-01 8.374976508781e-01 8.434699622140e-01 8.494562495859e-01 8.554511799287e-01 8.614475200245e-01 8.674281791001e-01 8.734091642811e-01 8.793693897562e-01 8.853295221398e-01 8.912865106184e-01 8.972529647365e-01 9.032445539778e-01 9.092670807680e-01 9.153503729062e-01 9.214978784197e-01 9.277419252698e-01 9.340906934153e-01 9.405655295234e-01 9.471865239220e-01 9.539565987245e-01 9.608988769834e-01 9.680051785897e-01 9.752905902174e-01 9.827413328662e-01 9.903501204042e-01 9.981048030268e-01 1.005976983905e+00 1.013947462557e+00 1.021969855055e+00 1.030021093258e+00 1.038043342954e+00 1.045996675662e+00 1.053830511747e+00 1.061482153554e+00 1.068914290103e+00 1.076052677897e+00 1.082862225865e+00 1.089278659868e+00 1.095261580565e+00 1.100770045690e+00 1.105755778174e+00 1.110206110059e+00 1.114074246469e+00 1.117361730398e+00 1.120047815969e+00 1.122131274337e+00 1.123623512833e+00 1.124521878100e+00 1.124861352434e+00 1.124643411988e+00 1.123909552751e+00 1.122681361545e+00 1.120985976869e+00 1.118863492304e+00 1.116326610590e+00 1.113421723591e+00 1.110153430865e+00 1.106555656406e+00 1.102639386613e+00 1.098415992759e+00 1.093905250247e+00 1.089095872731e+00 1.084017046685e+00 1.078654906977e+00 1.073030355563e+00 1.067153970556e+00 1.061036865017e+00 1.054719396004e+00 1.048216984181e+00 1.041593074858e+00 1.034886580559e+00 1.028171472351e+00 1.021517292254e+00 1.014998501712e+00 1.008709711639e+00 1.002718970900e+00 9.971213769207e-01 9.919735677186e-01 9.873483757417e-01 9.833885964555e-01 9.786044314635e-01 9.737664831399e-01 9.698163815257e-01 9.674808351429e-01 9.669828033968e-01 9.679163081668e-01 9.694076880194e-01 9.704824271982e-01 9.704407893617e-01 9.691160230651e-01 9.669487869734e-01 9.647977987407e-01 9.635749450428e-01 9.638791682837e-01 9.657454992878e-01 9.685985537206e-01 9.715159972077e-01 9.736050411102e-01 9.743529533676e-01 9.738429025393e-01 9.727413254688e-01 9.720311541427e-01 9.726207950705e-01 9.749976803817e-01 9.790097139294e-01 9.839124262019e-01 9.886950149291e-01 9.924660481535e-01 9.947718582994e-01 9.957680993742e-01 9.961312590677e-01 9.967437380730e-01 9.983235592151e-01 1.001107749633e+00 1.004702684738e+00 1.008214511510e+00 1.010607671695e+00 1.011066036313e+00 1.009288755891e+00 1.005616943285e+00 1.000899011381e+00 9.961482402216e-01 9.921977811265e-01 9.893803045522e-01 9.874106116963e-01 9.855633131740e-01 9.830169449647e-01 9.792132440027e-01 9.741345423721e-01 9.683693194426e-01 9.629071259872e-01 9.587867728123e-01 9.567181572616e-01 9.567843983617e-01 9.584118389751e-01 9.606255082741e-01 9.624141449021e-01 9.631014819724e-01 9.625835456728e-01 9.613061000960e-01 9.600253602709e-01 9.594741227748e-01 9.600110721820e-01 9.614199409067e-01 9.629906375864e-01 9.638008896465e-01 9.630670188603e-01 9.604787367382e-01 9.563662523448e-01 9.516002545221e-01 9.473260816438e-01 9.445968342304e-01 9.440208100214e-01 9.455803639517e-01 9.487463005983e-01 9.527533551598e-01 9.569241267529e-01 9.609589496886e-01 9.649891734749e-01 9.694204806074e-01 9.746689571438e-01 9.808696397630e-01 9.876905272367e-01 9.943896274905e-01 1.000098902566e+00 1.004154948333e+00 1.006436050883e+00 1.007570953291e+00 1.008990824756e+00 1.008998354295e+00 9.761206381763e-01 9.611633979663e-01 9.281285918695e-01 8.965126755797e-01 8.867314672826e-01 9.078699623029e-01 9.507055606536e-01 9.943404213760e-01 1.018865627947e+00 1.013976760225e+00 9.825563305756e-01 9.404453749209e-01 9.115435832088e-01 9.155141295344e-01 9.535427528526e-01 1.006973448170e+00 1.050259758584e+00 1.064042251498e+00 1.041394958017e+00 9.896167370200e-01 9.289365346380e-01 8.862461127016e-01 8.810012367649e-01 9.106690857816e-01 9.529340094750e-01 9.820472048161e-01 9.821320622337e-01 9.521844891191e-01 9.060864093217e-01 8.679090678451e-01 8.597284806004e-01 8.856106083874e-01 9.276831442005e-01 9.595650279686e-01 9.613059755141e-01 9.270796584426e-01 8.677097613594e-01 8.096176177396e-01 7.856054221293e-01 8.126415927508e-01 8.758420513352e-01 9.416731780303e-01 9.804512135862e-01 9.769556814230e-01 9.328594210425e-01 8.666070623271e-01 8.098590169646e-01 7.942148092476e-01 8.279442610941e-01 8.884911012464e-01 9.422990567405e-01 9.646897010603e-01 9.469399405022e-01 8.968134788082e-01 8.364838421040e-01 7.953644221983e-01 7.940548585697e-01 8.283351389934e-01 8.737624386994e-01 9.048987306447e-01 9.082793475486e-01 8.859725350217e-01 8.537586168705e-01 8.342058615882e-01 8.432761958149e-01 8.783177154763e-01 9.204472569008e-01 9.482181018988e-01 9.490800329848e-01 9.242807441950e-01 8.890741584340e-01 8.673054967472e-01 8.782762623063e-01 9.220419456382e-01 9.789615204633e-01 1.023562670292e+00 1.037278261020e+00 1.014346227106e+00 9.631073407025e-01 9.043643444291e-01 8.644664827497e-01 8.608970870197e-01 8.890312760561e-01 9.259110459518e-01 9.466322174703e-01 9.364591937860e-01 8.953174481868e-01 8.378330042057e-01 7.892536674439e-01 7.734894530455e-01 7.954875422089e-01 8.365240936648e-01 8.691632595726e-01 8.734595845613e-01 8.443093260727e-01 7.936307071543e-01 7.490143885339e-01 7.428674705974e-01 7.885653777436e-01 8.673093760961e-01 9.449664562687e-01 9.927942949998e-01 9.959167939728e-01 9.553828478572e-01 8.888145587630e-01 8.290620318841e-01
 9.455248296652e-01 9.447816185576e-01 9.441018557724e-01 9.433758790385e-01 9.424837240591e-01 9.414028766263e-01 9.402632029051e-01 9.392388169135e-01 9.384062175996e-01 9.377052247313e-01 9.370227318403e-01 9.362546366766e-01 9.353307052385e-01 9.342571163931e-01 9.331490269861e-01 9.321624246631e-01 9.313702022174e-01 9.307037781949e-01 9.300348990586e-01 9.292546761715e-01 9.283147006353e-01 9.272449273324e-01 9.261628526240e-01 9.252186662374e-01 9.244829210443e-01 9.238830693578e-01 9.232685340325e-01 9.225133703550e-01 9.215820148118e-01 9.205266184561e-01 9.194751032827e-01 9.185812563634e-01 9.179215862793e-01 9.174237005205e-01 9.169023352867e-01 9.161780575696e-01 9.152025363583e-01 9.140833046517e-01 9.130320707098e-01 9.122349427327e-01 9.117083204233e-01 9.112734705741e-01 9.106784226761e-01 9.097917918691e-01 9.086865698603e-01 9.075641923706e-01 9.066061292616e-01 9.058797464975e-01 9.053131561846e-01 9.047442178361e-01 9.040228651111e-01 9.030973600633e-01 9.020320917713e-01 9.009683583249e-01 9.000419157634e-01 8.993226129017e-01 8.987669037311e-01 8.982286493376e-01 8.975457757151e-01 8.966633301382e-01 8.956630569623e-01 8.946982536761e-01 8.938905059667e-01 8.932716019630e-01 8.927725991627e-01 8.922729288216e-01 8.916603670809e-01 8.908931119593e-01 8.900084139857e-01 8.891029517793e-01 8.882988588757e-01 8.876898680110e-01 8.872662040091e-01 8.868846078349e-01 8.863489516321e-01 8.855500398484e-01 8.845568747931e-01 8.835815157421e-01 8.828374368075e-01 8.823892939872e-01 8.820956078055e-01 8.817033664463e-01 8.810397274622e-01 8.801369018498e-01 8.791929706225e-01 8.784144044947e-01 8.778904048454e-01 8.775432091207e-01 8.772028419076e-01 8.767245055024e-01 8.760774765378e-01 8.753370318871e-01 8.746038638856e-01 8.739534070393e-01 8.734151427960e-01 8.729784364668e-01 8.726012978660e-01 8.722178013155e-01 8.717485891228e-01 8.711354255142e-01 8.703913551301e-01 8.696327795886e-01 8.690269682402e-01 8.686810276431e-01 8.685313659835e-01 8.683677773460e-01 8.679638495422e-01 8.672456154279e-01 8.663692060637e-01 8.656327880472e-01 8.652572749730e-01 8.652168048492e-01 8.652451453372e-01 8.650310640173e-01 8.644367435455e-01 8.635936866601e-01 8.628078457695e-01 8.623466720569e-01 8.622531392510e-01 8.623274759154e-01 8.622751696333e-01 8.619069610646e-01 8.612538185224e-01 8.605363608847e-01 8.600117449592e-01 8.598048003884e-01 8.598294162977e-01 8.598571497069e-01 8.596868015760e-01 8.592665407366e-01 8.587095020127e-01 8.582094627292e-01 8.579139538336e-01 8.578274859092e-01 8.578328978238e-01 8.577868883008e-01 8.576020525591e-01 8.572843340843e-01 8.569191228855e-01 8.566167874280e-01 8.564465435171e-01 8.563942520559e-01 8.563924406416e-01 8.563578816453e-01 8.562343729470e-01 8.560306315273e-01 8.558077731269e-01 8.556347955828e-01 8.555414027685e-01 8.555211511371e-01 8.555366180140e-01 8.555383896877e-01 8.554970726838e-01 8.554183540647e-01 8.553304534172e-01 8.552630212979e-01 8.552426612467e-01 8.552744798192e-01 8.553367434394e-01 8.553992660149e-01 8.554438822291e-01 8.554707799414e-01 8.554909911047e-01 8.555274388541e-01 8.555968603073e-01 8.556954594075e-01 8.558118645005e-01 8.559397925427e-01 8.560764780876e-01 8.562172170833e-01 8.563648850837e-01 8.565206261751e-01 8.566850690554e-01 8.568628525082e-01 8.570614543919e-01 8.572882412847e-01 8.575349231824e-01 8.577954179421e-01 8.580588238933e-01 8.583182661765e-01 8.585785800376e-01 8.588562339727e-01 8.591594946919e-01 8.594858019114e-01 8.598301219672e-01 8.601792893929e-01 8.605269714260e-01 8.608784537333e-01 8.612451940908e-01 8.616308172882e-01 8.620300961207e-01 8.624402148988e-01 8.628560495476e-01 8.632811358215e-01 8.637199837178e-01 8.641797924136e-01 8.646545433428e-01 8.651378265555e-01 8.656300965058e-01 8.661300593020e-01 8.666443619228e-01 8.671779921806e-01 8.677321315580e-01 8.682996832014e-01 8.688765769702e-01 8.694627015739e-01 8.700623125082e-01 8.706785776229e-01 8.713130395046e-01 8.719612859774e-01 8.726182794734e-01 8.732855174585e-01 8.739666488089e-01 8.746624827957e-01 8.753725590639e-01 8.760963575124e-01 8.768300593580e-01 8.775745319704e-01 8.783339850241e-01 8.791078124687e-01 8.798956438319e-01 8.806955501216e-01 8.815096666701e-01 8.823337931329e-01 8.831724945817e-01 8.840271314644e-01 8.848937914280e-01 8.857742652827e-01 8.866684425561e-01 8.875753203575e-01 8.884937094206e-01 8.894260400102e-01 8.903730350409e-01 8.913319740856e-01 8.923064570827e-01 8.932954355001e-01 8.942949023875e-01 8.953080817967e-01 8.963362072249e-01 8.973771709140e-01 8.984308278313e-01 8.994998517010e-01 9.005810857190e-01 9.016730806865e-01 9.027814366469e-01 9.039014499694e-01 9.050329893641e-01 9.061799945427e-01 9.073413790088e-01 9.085150498292e-01 9.097021435501e-01 9.109017408275e-01 9.121134611302e-01 9.133391953190e-01 9.145814245021e-01 9.158353889420e-01 9.171001693072e-01 9.183772189384e-01 9.196657886327e-01 9.209676656795e-01 9.222853821828e-01 9.236149171060e-01 9.249543848392e-01 9.263061420596e-01 9.276703368183e-01 9.290465489433e-01 9.304387302628e-01 9.318442241816e-01 9.332609029593e-01 9.346890235499e-01 9.361312113490e-01 9.375849113700e-01 9.390513505285e-01 9.405322401599e-01 9.420233644055e-01 9.435283151702e-01 9.450446727268e-01 9.465732069727e-01 9.481128593648e-01 9.496675516346e-01 9.512328074723e-01 9.528111285996e-01 9.544015094410e-01 9.560004080818e-01 9.576131172262e-01 9.592389028554e-01 9.608788717057e-01 9.625301212433e-01 9.641904928051e-01 9.658604304820e-01 9.675409316163e-01 9.692350311637e-01 9.709404037249e-01 9.726570135712e-01 9.743860896175e-01 9.761267454825e-01 9.778766729827e-01 9.796367813668e-01 9.814074318733e-01 9.831891066243e-01 9.849827150621e-01 9.867883670573e-01 9.886032847371e-01 9.904276680801e-01 9.922627277975e-01 9.941083387104e-01 9.959634937235e-01 9.978298066520e-01 9.997072615891e-01 1.001594931099e+00 1.003492806200e+00 1.005397886578e+00 1.007313198122e+00 1.009237856794e+00 1.011173058024e+00 1.013119710745e+00 1.015075367410e+00 1.017039753318e+00 1.019011603603e+00 1.020994001725e+00 1.022985451787e+00 1.024985582322e+00 1.026997493480e+00 1.029016750302e+00 1.031044711697e+00 1.033082133876e+00 1.035126893628e+00 1.037180019718e+00 1.039242701827e+00 1.041314494084e+00 1.043394182143e+00 1.045483393350e+00 1.047578867468e+00 1.049680996881e+00 1.051792800249e+00 1.053912120474e+00 1.056040415292e+00 1.058177642109e+00 1.060321518403e+00 1.062471126905e+00 1.064629216876e+00 1.066794714998e+00 1.068969256008e+00 1.071150856853e+00 1.073338117121e+00 1.075533045030e+00 1.077733505786e+00 1.079940669589e+00 1.082155218191e+00 1.084377776154e+00 1.086605859763e+00 1.088838206406e+00 1.091077399520e+00 1.093320900519e+00 1.095572260570e+00 1.097830453419e+00 1.100093205202e+00 1.102360848526e+00 1.104634152687e+00 1.106910056165e+00 1.109193850988e+00 1.111483526354e+00 1.113778476708e+00 1.116077994828e+00 1.118381275212e+00 1.120688354777e+00 1.123001407160e+00 1.125320933147e+00 1.127644366016e+00 1.129971250979e+00 1.132303373590e+00 1.134637972363e+00 1.136977048126e+00 1.139320382353e+00 1.141667334726e+00 1.144018820352e+00 1.146372628733e+00 1.148728988363e+00 1.151089961358e+00 1.153453497165e+00 1.155819094874e+00 1.158187856723e+00 1.160560069590e+00 1.162933999836e+00 1.165311678618e+00 1.167691681265e+00 1.170072581622e+00 1.172456041518e+00 1.174841114061e+00 1.177229779151e+00 1.179620176165e+00 1.182010715891e+00 1.184403598411e+00 1.186796629795e+00 1.189191595758e+00 1.191588544990e+00 1.193985780968e+00 1.196383674193e+00 1.198781741341e+00 1.201180769949e+00 1.203579882467e+00 1.205979688524e+00 1.208379884349e+00 1.210778884617e+00 1.213179997736e+00 1.215578484387e+00 1.217977859316e+00 1.220377115264e+00 1.222775437290e+00 1.225172817491e+00 1.227569728642e+00 1.229965235025e+00 1.232359453864e+00 1.234752769625e+00 1.237145544513e+00 1.239535711776e+00 1.241923904414e+00 1.244309830801e+00 1.246695069004e+00 1.249077053468e+00 1.251457906240e+00 1.253835475019e+00 1.256210234962e+00 1.258581769278e+00 1.260950725503e+00 1.263318182169e+00 1.265681946582e+00 1.268041563106e+00 1.270397609311e+00 1.272749742728e+00 1.275099269680e+00 1.277444898284e+00 1.279786711154e+00 1.282123957187e+00 1.284456335449e+00 1.286785336769e+00 1.289109578758e+00 1.291428664056e+00 1.293744033694e+00 1.296053520018e+00 1.298357517318e+00 1.300657366766e+00 1.302950537755e+00 1.305238750269e+00 1.307521814185e+00 1.309797485972e+00 1.312068118104e+00 1.314331493392e+00 1.316588921269e+00 1.318840306919e+00 1.321084418597e+00 1.323321911352e+00 1.325552158661e+00 1.327774988832e+00 1.329991002202e+00 1.332200021877e+00 1.334401016607e+00 1.336594032771e+00 1.338779359269e+00 1.340956309247e+00 1.343125936572e+00 1.345286230862e+00 1.347438124941e+00 1.349581589971e+00 1.351715666521e+00 1.353842041806e+00 1.355957950613e+00 1.358064052004e+00 1.360161715206e+00 1.362249894963e+00 1.364326645161e+00 1.366395142141e+00 1.368452907339e+00 1.370500098149e+00 1.372537396188e+00 1.374563641048e+00 1.376578778523e+00 1.378583230574e+00 1.380576680724e+00 1.382558885201e+00 1.384530229500e+00 1.386488110719e+00 1.388435344574e+00 1.390370974220e+00 1.392293263355e+00 1.394204674990e+00 1.396103357962e+00 1.397988018386e+00 1.399861676208e+00 1.401721121923e+00 1.403568668580e+00 1.405402872971e+00 1.407222064958e+00 1.409028631173e+00 1.410820729919e+00 1.412599959930e+00 1.414364902998e+00 1.416114916287e+00 1.417850686553e+00 1.419571695535e+00 1.421277457965e+00 1.422969203596e+00 1.424645607954e+00 1.426306409413e+00 1.427951648024e+00 1.429580644878e+00 1.431194900863e+00 1.432793100640e+00 1.434374416353e+00 1.435940331895e+00 1.437489072366e+00 1.439020513974e+00 1.440535829937e+00 1.442033614218e+00 1.443515163368e+00 1.444977334845e+00 1.446422930692e+00 1.447852050501e+00 1.449261214030e+00 1.450652713738e+00 1.452026976807e+00 1.453381989693e+00 1.454719112543e+00 1.456036394174e+00 1.457335461652e+00 1.458614990122e+00 1.459875765061e+00 1.461116857416e+00 1.462337771359e+00 1.463538361168e+00 1.464720068022e+00 1.465881622754e+00 1.467021880837e+00 1.468142265798e+00 1.469240768076e+00 1.470319474252e+00 1.471377126416e+00 1.472412755201e+00 1.473428066313e+00 1.474420272934e+00 1.475391926726e+00 1.476340789457e+00 1.477267366022e+00 1.478173462078e+00 1.479054607738e+00 1.479914672978e+00 1.480750621433e+00 1.481564464118e+00 1.482355460049e+00 1.483122624690e+00 1.483866564009e+00 1.484586487937e+00 1.485282041431e+00 1.485954468764e+00 1.486602711318e+00 1.487225973127e+00 1.487824998115e+00 1.488398920696e+00 1.488947569952e+00 1.489472706455e+00 1.489970670634e+00 1.490444577357e+00 1.490892958497e+00 1.491314656692e+00 1.491710689614e+00 1.492080609353e+00 1.492424279663e+00 1.492741313194e+00 1.493032652732e+00 1.493296781621e+00 1.493534324950e+00 1.493743918361e+00 1.493926466713e+00 1.494082564206e+00 1.494209352817e+00 1.494310474901e+00 1.494382497553e+00 1.494426472021e+00 1.494442754922e+00 1.494430237217e+00 1.494389570641e+00 1.494319713257e+00 1.494221236613e+00 1.494093330884e+00 1.493936927302e+00 1.493751126009e+00 1.493535695898e+00 1.493290835278e+00 1.493016354487e+00 1.492711396257e+00 1.492376925006e+00 1.492012243559e+00 1.491617009375e+00 1.491191571961e+00 1.490734780783e+00 1.490247891646e+00 1.489730412662e+00 1.489181005932e+00 1.488601180376e+00 1.487990329479e+00 1.487348068153e+00 1.486673033007e+00 1.485966250133e+00 1.485229229478e+00 1.484459592538e+00 1.483657430589e+00 1.482822611824e+00 1.481957105624e+00 1.481057951220e+00 1.480126233217e+00 1.479162666470e+00 1.478165209294e+00 1.477135120340e+00 1.476072170314e+00 1.474975811449e+00 1.473847637932e+00 1.472684793689e+00 1.471488484503e+00 1.470259379770e+00 1.468996434644e+00 1.467700144990e+00 1.466369667057e+00 1.465004575205e+00 1.463605568136e+00 1.462173551132e+00 1.460706134705e+00 1.459205011654e+00 1.457669576282e+00 1.456099716260e+00 1.454495831763e+00 1.452856272053e+00 1.451182989004e+00 1.449475048617e+00 1.447731987750e+00 1.445953600216e+00 1.444141680198e+00 1.442293870003e+00 1.440412103941e+00 1.438494242558e+00 1.436541319420e+00 1.434553786917e+00 1.432530336624e+00 1.430472489056e+00 1.428379375195e+00 1.426250923757e+00 1.424087001336e+00 1.421888138752e+00 1.419654593818e+00 1.417384047996e+00 1.415079832311e+00 1.412739298424e+00 1.410363365489e+00 1.407953406286e+00 1.405507303219e+00 1.403025805482e+00 1.400508563221e+00 1.397956994342e+00 1.395369471870e+00 1.392747607264e+00 1.390090459920e+00 1.387397653154e+00 1.384670240500e+00 1.381907622024e+00 1.379110116439e+00 1.376278066571e+00 1.373410121878e+00 1.370507696769e+00 1.367571366957e+00 1.364600110311e+00 1.361594256454e+00 1.358553603132e+00 1.355478391634e+00 1.352369935804e+00 1.349227323009e+00 1.346050218438e+00 1.342839035017e+00 1.339594303842e+00 1.336315582730e+00 1.333004784852e+00 1.329659288809e+00 1.326280274867e+00 1.322870045827e+00 1.319426017185e+00 1.315949349788e+00 1.312440229703e+00 1.308898466344e+00 1.305324968968e+00 1.301718820368e+00 1.298082554563e+00 1.294414319782e+00 1.290714184219e+00 1.286983922159e+00 1.283221750254e+00 1.279430757341e+00 1.275607337382e+00 1.271756481170e+00 1.267875179596e+00 1.263962855921e+00 1.260023144476e+00 1.256054356219e+00 1.252057816922e+00 1.248032188106e+00 1.243979513962e+00 1.239899741379e+00 1.235791250341e+00 1.231658844829e+00 1.227497379892e+00 1.223311289512e+00 1.219099329077e+00 1.214862829728e+00 1.210602557899e+00 1.206314949463e+00 1.202007412732e+00 1.197672950110e+00 1.193317469082e+00 1.188940337913e+00 1.184539812054e+00 1.180120090321e+00 1.175677241753e+00 1.171216249826e+00 1.166734067541e+00 1.162232672898e+00 1.157714190000e+00 1.153176643578e+00 1.148622677997e+00 1.144049386159e+00 1.139462693781e+00 1.134859688579e+00 1.130240648798e+00 1.125608970646e+00 1.120963035957e+00 1.116305748075e+00 1.111633700883e+00 1.106953444658e+00 1.102261462087e+00 1.097558298472e+00 1.092849290237e+00 1.088128901981e+00 1.083404384329e+00 1.078670268171e+00 1.073932334033e+00 1.069189812705e+00 1.064441308752e+00 1.059693795593e+00 1.054939339496e+00 1.050188407171e+00 1.045433322621e+00 1.040680801373e+00 1.035931722309e+00 1.031182019235e+00 1.026440505654e+00 1.021699316819e+00 1.016968148350e+00 1.012241834705e+00 1.007523444488e+00 1.002816334888e+00 9.981164376531e-01 9.934311856202e-01 9.887560669153e-01 9.840975720201e-01 9.794522823085e-01 9.748240195494e-01 9.702140990311e-01 9.656200934838e-01 9.610508762868e-01 9.564985443232e-01 9.519720390874e-01 9.474684190202e-01 9.429904449620e-01 9.385406671264e-01 9.341154747693e-01 9.297240185165e-01 9.253592668690e-01 9.210300467422e-01 9.167325873904e-01 9.124702265597e-01 9.082464643865e-01 9.040575173743e-01 8.999123387872e-01 8.958035786272e-01 8.917417403365e-01 8.877210182900e-01 8.837462039668e-01 8.798200791366e-01 8.759384780139e-01 8.721114521291e-01 8.683310054412e-01 8.646080585616e-01 8.609365591171e-01 8.573206304362e-01 8.537648187409e-01 8.502626751675e-01 8.468264569673e-01 8.434475898846e-01 8.401351590829e-01 8.368858592350e-01 8.337016703141e-01 8.305879749538e-01 8.275384707801e-01 8.245634518914e-01 8.216560407808e-01 8.188241322785e-01 8.160653953510e-01 8.133792163371e-01 8.107746056359e-01 8.082414130982e-01 8.057917891515e-01 8.034182100544e-01 8.011276011651e-01 7.989182719123e-01 7.967903536537e-01 7.947496150877e-01 7.927878994320e-01 7.909169311784e-01 7.891277710124e-01 7.874276855374e-01 7.858138407546e-01 7.842863966795e-01 7.828520515997e-01 7.814990738421e-01 7.802427246152e-01 7.790693292311e-01 7.779897529726e-01 7.769980697459e-01 7.760949815991e-01 7.752870132371e-01 7.745619055451e-01 7.739332446702e-01 7.733878835121e-01 7.729364418414e-01 7.725724160988e-01 7.722948858513e-01 7.721096104346e-01 7.720046351734e-01 7.719956123881e-01 7.720631976217e-01 7.722228137199e-01 7.724636085982e-01 7.727866916006e-01 7.731975164261e-01 7.736819085881e-01 7.742556059175e-01 7.748999510569e-01 7.756280888416e-01 7.764304541058e-01 7.773054548330e-01 7.782607167963e-01 7.792782712765e-01 7.803772105725e-01 7.815351425805e-01 7.827673940235e-01 7.840621418604e-01 7.854182652429e-01 7.868431663288e-01 7.883186112408e-01 7.898639251166e-01 7.914556061872e-01 7.931083476016e-01 7.948111213156e-01 7.965618805395e-01 7.983682902614e-01 8.002106819981e-01 8.021086757359e-01 8.040390853402e-01 8.060168326256e-01 8.080288027497e-01 8.100742681489e-01 8.121609950916e-01 8.142667700132e-01 8.164167995022e-01 8.185804265027e-01 8.207795563701e-01 8.229954078809e-01 8.252314833139e-01 8.274919719894e-01 8.297579071242e-01 8.320509536845e-01 8.343420825180e-01 8.366533841993e-01 8.389668302026e-01 8.412833902076e-01 8.436115027777e-01 8.459267248203e-01 8.482563713459e-01 8.505687000274e-01 8.528862136919e-01 8.551904991419e-01 8.574837613242e-01 8.597735375051e-01 8.620362946818e-01 8.642987269017e-01 8.665290984258e-01 8.687515735051e-01 8.709459217328e-01 8.731151196561e-01 8.752679928439e-01 8.773787964380e-01 8.794765835595e-01 8.815288032032e-01 8.835592933243e-01 8.855506488530e-01 8.875019227177e-01 8.894266840338e-01 8.912960959712e-01 8.931425552676e-01 8.949293473195e-01 8.966834789576e-01 8.983882992191e-01 9.000407569623e-01 9.016566719878e-01 9.032044824345e-01 9.047212578403e-01 9.061670704925e-01 9.075697723270e-01 9.089146705695e-01 9.101979486696e-01 9.114356280251e-01 9.125973881250e-01 9.137176433863e-01 9.147623816433e-01 9.157541543016e-01 9.166815940385e-01 9.175390895733e-01 9.183461440088e-01 9.190703994830e-01 9.197470937189e-01 9.203423164704e-01 9.208780693823e-01 9.213476455386e-01 9.217398556505e-01 9.220787821153e-01 9.223313500339e-01 9.225325592895e-01 9.226506857778e-01 9.227058609095e-01 9.226942955485e-01 9.226032373136e-01 9.224569674737e-01 9.222263704149e-01 9.219410105463e-01 9.215757775741e-01 9.211460281839e-01 9.206520116655e-01 9.200804738403e-01 9.194565791301e-01 9.187501778798e-01 9.179926291979e-01 9.171610110273e-01 9.162681746960e-01 9.153174465958e-01 9.142950315404e-01 9.132251298359e-01 9.120836134836e-01 9.108944904043e-01 9.096426129826e-01 9.083378715583e-01 9.069830957939e-01 9.055705245766e-01 9.041182037431e-01 9.026101945870e-01 9.010627317719e-01 8.994688227817e-01 8.978356327919e-01 8.961668754655e-01 8.944585747456e-01 8.927239063471e-01 8.909523677578e-01 8.891596760223e-01 8.873401268731e-01 8.855025454399e-01 8.836454577248e-01 8.817767004039e-01 8.798976665995e-01 8.780102978089e-01 8.761243786923e-01 8.742345112297e-01 8.723566814715e-01 8.704816291425e-01 8.686275478316e-01 8.667870040808e-01 8.649713920156e-01 8.631873686349e-01 8.614280027506e-01 8.597175458264e-01 8.580359603077e-01 8.564151374852e-01 8.548397343042e-01 8.533241744364e-01 8.518767798197e-01 8.504861513120e-01 8.491872082492e-01 8.479510340681e-01 8.468159241322e-01 8.457619703117e-01 8.448064017121e-01 8.439630524688e-01 8.432091596634e-01 8.425936354521e-01 8.420732966849e-01 8.416968756066e-01 8.414421320002e-01 8.413201800938e-01 8.413553615399e-01 8.415116247497e-01 8.418496685868e-01 8.423167311280e-01 8.429634068400e-01 8.437715266876e-01 8.447414997508e-01 8.459081004336e-01 8.472224853334e-01 8.487531937106e-01 8.504429345907e-01 8.523365061807e-01 8.544245956725e-01 8.566901383487e-01 8.591841194368e-01 8.618397240586e-01 8.647316555905e-01 8.678040636886e-01 8.710855703671e-01 8.745847631615e-01 8.782604528522e-01 8.821776092466e-01 8.862644916464e-01 8.905801822473e-01 8.950891769881e-01 8.997913265568e-01 9.047177847130e-01 9.098076346318e-01 9.151256033427e-01 9.206108121498e-01 9.262946780265e-01 9.321697117997e-01 9.382055996924e-01 9.444465442549e-01 9.508314534654e-01 9.574043925605e-01 9.641317327828e-01 9.710098911471e-01 9.780565121227e-01 9.852254603213e-01 9.925542736975e-01 1.000002921752e+00 1.007578472846e+00 1.015281905341e+00 1.023080719813e+00 1.031001450907e+00 1.039006617475e+00 1.047103686370e+00 1.055288281450e+00 1.063533092703e+00 1.071858093521e+00 1.080227583264e+00 1.088649649294e+00 1.097116679492e+00 1.105602405323e+00 1.114124482513e+00 1.122649102177e+00 1.131182067619e+00 1.139714613794e+00 1.148222466323e+00 1.156722672116e+00 1.165176308658e+00 1.173596211478e+00 1.181967717943e+00 1.190268218014e+00 1.198516158532e+00 1.206667662929e+00 1.214743102648e+00 1.222717949316e+00 1.230580190016e+00 1.238339167682e+00 1.245956201515e+00 1.253451182261e+00 1.260796932625e+00 1.267986503899e+00 1.275021820462e+00 1.281872539887e+00 1.288553506246e+00 1.295037692040e+00 1.301323071903e+00 1.307405847200e+00 1.313262814527e+00 1.318903503486e+00 1.324302984502e+00 1.329462952425e+00 1.334373156652e+00 1.339020707626e+00 1.343405339432e+00 1.347510797754e+00 1.351336539311e+00 1.354871291499e+00 1.358107952452e+00 1.361042749503e+00 1.363662862085e+00 1.365967096913e+00 1.367945564194e+00 1.369594101365e+00 1.370906789040e+00 1.371876718755e+00 1.372499985832e+00 1.372770634834e+00 1.372684249164e+00 1.372237531716e+00 1.371424579859e+00 1.370243056085e+00 1.368689949967e+00 1.366761359083e+00 1.364454986624e+00 1.361769906421e+00 1.358703290612e+00 1.355254555981e+00 1.351423191627e+00 1.347207481390e+00 1.342610510401e+00 1.337630117425e+00 1.332268907563e+00 1.326530054735e+00 1.320411459111e+00 1.313922729561e+00 1.307060978375e+00 1.299834341352e+00 1.292248309430e+00 1.284301604127e+00 1.276010834590e+00 1.267373425839e+00 1.258399394826e+00 1.249102955371e+00 1.239481159000e+00 1.229556951800e+00 1.219329199938e+00 1.208815314205e+00 1.198026639380e+00 1.186972093190e+00 1.175672260231e+00 1.164132572711e+00 1.152375408074e+00 1.140411144030e+00 1.128260458308e+00 1.115939367694e+00 1.103463986932e+00 1.090860126909e+00 1.078135980406e+00 1.065326105828e+00 1.052438570804e+00 1.039504903992e+00 1.026546733515e+00 1.013577257477e+00 1.000637742866e+00 9.877335011534e-01 9.749055962004e-01 9.621695558806e-01 9.495519874973e-01 9.370858058513e-01 9.247813949137e-01 9.126830867031e-01 9.007991375025e-01 8.891663773250e-01 8.778050600236e-01 8.667341155085e-01 8.559865152958e-01 8.455723542722e-01 8.355234037997e-01 8.258503138185e-01 8.165731853432e-01 8.077087839424e-01 7.992682419086e-01 7.912662612347e-01 7.837080098926e-01 7.766063595914e-01 7.699561631992e-01 7.637711663328e-01 7.580401200833e-01 7.527676020441e-01 7.479449213388e-01 7.435608884069e-01 7.396165503909e-01 7.360851835643e-01 7.329682241564e-01 7.302380256174e-01 7.278859233818e-01 7.258954597061e-01 7.242380599478e-01 7.229143894498e-01 7.218830999279e-01 7.211471114030e-01 7.206752424367e-01 7.204542945977e-01 7.204742716900e-01 7.207082642547e-01 7.211586563521e-01 7.217977287290e-01 7.226304366139e-01 7.236377705994e-01 7.248193901352e-01 7.261713882684e-01 7.276842639504e-01 7.293716290618e-01 7.312139850743e-01 7.332352242716e-01 7.354223005242e-01 7.377876178335e-01 7.403394859686e-01 7.430713723307e-01 7.460090178128e-01 7.491364156611e-01 7.524791770191e-01 7.560304129640e-01 7.597966806539e-01 7.637867995446e-01 7.679880325336e-01 7.724204651655e-01 7.770597560726e-01 7.819193164465e-01 7.869802790304e-01 7.922371759776e-01 7.976835706479e-01 8.032938720800e-01 8.090697143341e-01 8.149735730511e-01 8.210046365417e-01 8.271303054156e-01 8.333338947149e-01 8.395967934928e-01 8.458878103909e-01 8.522004284741e-01 8.584940557187e-01 8.647701439267e-01 8.709973991422e-01 8.771624002160e-01 8.832598325249e-01 8.892650538567e-01 8.951896291261e-01 9.010104320818e-01 9.067437137394e-01 9.123849596454e-01 9.179400300502e-01 9.234296857687e-01 9.288537245639e-01 9.342472145131e-01 9.396125619014e-01 9.449868164799e-01 9.503863728981e-01 9.558337665024e-01 9.613644820109e-01 9.669869976982e-01 9.727385858785e-01 9.786247869255e-01 9.846721412678e-01 9.908863440191e-01 9.972720383553e-01 1.003837330218e+00 1.010565967791e+00 1.017456240789e+00 1.024476500394e+00 1.031614851294e+00 1.038828133869e+00 1.046082675696e+00 1.053339077983e+00 1.060536644156e+00 1.067641950519e+00 1.074582181209e+00 1.081317333100e+00 1.087782251278e+00 1.093925587807e+00 1.099700137034e+00 1.105045515655e+00 1.109936210119e+00 1.114314608865e+00 1.118162814893e+00 1.121450124259e+00 1.124156526944e+00 1.126279719339e+00 1.127803391986e+00 1.128747376203e+00 1.129103314125e+00 1.128899998803e+00 1.128151562681e+00 1.126877948245e+00 1.125114872088e+00 1.122872716451e+00 1.120195334593e+00 1.117091944445e+00 1.113595409852e+00 1.109724446805e+00 1.105491930319e+00 1.100924959683e+00 1.096016654517e+00 1.090801245434e+00 1.085269466039e+00 1.079443564080e+00 1.073338078262e+00 1.066962037945e+00 1.060356606407e+00 1.053532989243e+00 1.046551369678e+00 1.039449441444e+00 1.032291955244e+00 1.025151196984e+00 1.018093038667e+00 1.011214717418e+00 1.004584377962e+00 9.982988454797e-01 9.924240790069e-01 9.870343239312e-01 9.824572005845e-01 9.770380315747e-01 9.715506020603e-01 9.669483866106e-01 9.639672724787e-01 9.628405943832e-01 9.631728420018e-01 9.640901527343e-01 9.646163134473e-01 9.640431135098e-01 9.621984482034e-01 9.595141883682e-01 9.568490194774e-01 9.551180133744e-01 9.549236012101e-01 9.562987481139e-01 9.586703726526e-01 9.611036752248e-01 9.626994584427e-01 9.629377110432e-01 9.618994682270e-01 9.602547720537e-01 9.589978358006e-01 9.590554287410e-01 9.609284170632e-01 9.644800611044e-01 9.689721856378e-01 9.733994506618e-01 9.768762191595e-01 9.789568584797e-01 9.798095009936e-01 9.801278061003e-01 9.808064030398e-01 9.825699530937e-01 9.856528041252e-01 9.896499677983e-01 9.936519588688e-01 9.966078516753e-01 9.976987753504e-01 9.966246877964e-01 9.937321446281e-01 9.898731360264e-01 9.860589647205e-01 9.831054678632e-01 9.813240696059e-01 9.804037543671e-01 9.795980594372e-01 9.780763910916e-01 9.752851953784e-01 9.712157116565e-01 9.664669347207e-01 9.620330188386e-01 9.589432697394e-01 9.578848700704e-01 9.589188411667e-01 9.614498246433e-01 9.644971321307e-01 9.670621587467e-01 9.684942196081e-01 9.687227286708e-01 9.682302185218e-01 9.678024529461e-01 9.681876299786e-01 9.697481530511e-01 9.722632043044e-01 9.750081716995e-01 9.770521682608e-01 9.775999125157e-01 9.763255125646e-01 9.735329144810e-01 9.700544861689e-01 9.669785096478e-01 9.652903625401e-01 9.655321028120e-01 9.676396496508e-01 9.710579248375e-01 9.750284876032e-01 9.789077252514e-01 9.824418636740e-01 9.858209366648e-01 9.895058644916e-01 9.939524430144e-01 9.993078091412e-01 1.005210681868e+00 1.010840580411e+00 1.015199589120e+00 1.017458593966e+00 1.017294703920e+00 1.015109540085e+00 1.011978960990e+00 1.003848679259e+00 9.759044146290e-01 9.439859374252e-01 9.042656381310e-01 8.766553636293e-01 8.785402290646e-01 9.114750585610e-01 9.592366088086e-01 9.989775464519e-01 1.013281649719e+00 9.964683984981e-01 9.566230900685e-01 9.140277384421e-01 8.938522786941e-01 9.113386324563e-01 9.598127284495e-01 1.015704734318e+00 1.053795297892e+00 1.058217531671e+00 1.026606101564e+00 9.707376300150e-01 9.139621697785e-01 8.825999064239e-01 8.902594765681e-01 9.271113907489e-01 9.680571609317e-01 9.894657577994e-01 9.796983286790e-01 9.422876570209e-01 8.948383876479e-01 8.626092014990e-01 8.642572335977e-01 8.972901193090e-01 9.395247426370e-01 9.647914347564e-01 9.560906065414e-01 9.115092983348e-01 8.459864765017e-01 7.893266363770e-01 7.742046120502e-01 8.116505191690e-01 8.800143630274e-01 9.440475433933e-01 9.762503166325e-01 9.648379527978e-01 9.150710143536e-01 8.485693851221e-01 7.983387482207e-01 7.928862605499e-01 8.337377043576e-01 8.943191421980e-01 9.421207131018e-01 9.558491550864e-01 9.305796628467e-01 8.776279343797e-01 8.216110013614e-01 7.911539857742e-01 8.012168374823e-01 8.409703230332e-01 8.839446839749e-01 9.069148848555e-01 9.001512266769e-01 8.696169304297e-01 8.343906805571e-01 8.182359516253e-01 8.344822863206e-01 8.754172375975e-01 9.187960525865e-01 9.431173718854e-01 9.379849636175e-01 9.077950295736e-01 8.710452685380e-01 8.533949905383e-01 8.724330871337e-01 9.235527291393e-01 9.835000924846e-01 1.026334453290e+00 1.035280429059e+00 1.007436399944e+00 9.543603599264e-01 8.994993703407e-01 8.693408817369e-01 8.773824852742e-01 9.134307728668e-01 9.519433557191e-01 9.690324614584e-01 9.527960484538e-01 9.065851533953e-01 8.482932392005e-01 8.048288216462e-01 7.979196264839e-01 8.270367787131e-01 8.694437419058e-01 8.974480924016e-01 8.931577874536e-01 8.544813449524e-01 7.968401008856e-01 7.510684341049e-01 7.499826603851e-01 8.023820327407e-01 8.839657698031e-01 9.586590991820e-01 9.986346575686e-01 9.911801872663e-01 9.401871095067e-01 8.666997147647e-01 8.078520517831e-01
 9.471608404625e-01 9.463384195144e-01 9.455815451726e-01 9.447741560377e-01 9.437942519308e-01 9.426252544734e-01 9.413988740767e-01 9.402911594074e-01 9.393744408423e-01 9.385894352655e-01 9.378240306744e-01 9.369705759373e-01 9.359560710011e-01 9.347894516843e-01 9.335902033125e-01 9.325166074430e-01 9.316370756980e-01 9.308813491701e-01 9.301231727055e-01 9.292524555060e-01 9.282188334663e-01 9.270533391988e-01 9.258750100735e-01 9.248389036147e-01 9.240136621620e-01 9.233231573967e-01 9.226161053846e-01 9.217649354807e-01 9.207355067399e-01 9.195798776358e-01 9.184306492743e-01 9.174450393060e-01 9.166957608866e-01 9.161069621248e-01 9.154891096365e-01 9.146648500222e-01 9.135880417810e-01 9.123692511246e-01 9.112236592850e-01 9.103371866942e-01 9.097234781156e-01 9.091941717714e-01 9.084976675269e-01 9.075055167563e-01 9.062984664520e-01 9.050779746868e-01 9.040270725636e-01 9.032064650692e-01 9.025404542421e-01 9.018665103518e-01 9.010360197904e-01 9.000016950511e-01 8.988308254120e-01 8.976634684285e-01 8.966308004150e-01 8.958056793289e-01 8.951420757531e-01 8.944932232657e-01 8.936974651040e-01 8.927013537505e-01 8.915878982119e-01 8.905098344445e-01 8.895911861290e-01 8.888613668164e-01 8.882527291358e-01 8.876398137394e-01 8.869121743341e-01 8.860273299614e-01 8.850256160987e-01 8.840044077584e-01 8.830887423469e-01 8.823710999051e-01 8.818375660960e-01 8.813426890755e-01 8.806870229510e-01 8.797663586922e-01 8.786531960823e-01 8.775625062019e-01 8.767064388889e-01 8.761471802886e-01 8.757365125163e-01 8.752220361679e-01 8.744314669779e-01 8.734035926007e-01 8.723372657937e-01 8.714390792899e-01 8.707964541556e-01 8.703305088300e-01 8.698663805765e-01 8.692624988423e-01 8.684890607942e-01 8.676211980627e-01 8.667622763986e-01 8.659867347794e-01 8.653258970402e-01 8.647682549781e-01 8.642683938029e-01 8.637591235519e-01 8.631589765377e-01 8.624117962416e-01 8.615349829826e-01 8.606475579884e-01 8.599196638135e-01 8.594525785818e-01 8.591778475695e-01 8.588801069807e-01 8.583368641351e-01 8.574786022073e-01 8.564696003886e-01 8.556102586953e-01 8.551150156648e-01 8.549501277926e-01 8.548448089693e-01 8.544899077427e-01 8.537545321150e-01 8.527758932794e-01 8.518616472955e-01 8.512763601856e-01 8.510561860879e-01 8.509973545323e-01 8.508046690246e-01 8.502951765354e-01 8.495025766363e-01 8.486514848139e-01 8.479973109879e-01 8.476605035548e-01 8.475516283872e-01 8.474414287764e-01 8.471323243161e-01 8.465726352796e-01 8.458782934667e-01 8.452438525381e-01 8.448137758048e-01 8.445910298423e-01 8.444600848723e-01 8.442771884972e-01 8.439552442674e-01 8.434990077724e-01 8.429946248616e-01 8.425536222037e-01 8.422454705287e-01 8.420569997386e-01 8.419202465534e-01 8.417503154880e-01 8.414888595642e-01 8.411457300130e-01 8.407832033602e-01 8.404703000477e-01 8.402388932342e-01 8.400827618947e-01 8.399631937571e-01 8.398292317639e-01 8.396497073023e-01 8.394323841373e-01 8.392036866220e-01 8.389967479829e-01 8.388392591499e-01 8.387351822507e-01 8.386625515573e-01 8.385886952788e-01 8.384956112198e-01 8.383837945730e-01 8.382647365594e-01 8.381639734412e-01 8.380964092711e-01 8.380583653905e-01 8.380390347425e-01 8.380316075191e-01 8.380315830038e-01 8.380368944505e-01 8.380480589831e-01 8.380671430117e-01 8.380953088577e-01 8.381374959770e-01 8.382020210182e-01 8.382960038578e-01 8.384104554623e-01 8.385377239792e-01 8.386663730944e-01 8.387907444617e-01 8.389176138432e-01 8.390640914218e-01 8.392364560415e-01 8.394333401242e-01 8.396462614984e-01 8.398640620009e-01 8.400800693963e-01 8.403010840431e-01 8.405393340454e-01 8.407959538107e-01 8.410666588659e-01 8.413480457100e-01 8.416355771866e-01 8.419326776421e-01 8.422458007438e-01 8.425801879867e-01 8.429287488628e-01 8.432867395967e-01 8.436535447957e-01 8.440293994939e-01 8.444198432639e-01 8.448316720584e-01 8.452633651305e-01 8.457091577591e-01 8.461644398713e-01 8.466299268104e-01 8.471098479638e-01 8.476070391089e-01 8.481231831497e-01 8.486541534446e-01 8.491934270173e-01 8.497441873842e-01 8.503099175370e-01 8.508911793078e-01 8.514872165330e-01 8.520973739408e-01 8.527181807639e-01 8.533505990601e-01 8.539992370305e-01 8.546629102389e-01 8.553405379701e-01 8.560320636463e-01 8.567377128454e-01 8.574544861471e-01 8.581870015262e-01 8.589362582751e-01 8.596988410023e-01 8.604759942657e-01 8.612670343862e-01 8.620719997754e-01 8.628890363867e-01 8.637222312300e-01 8.645703140742e-01 8.654312190316e-01 8.663087570208e-01 8.672011986364e-01 8.681051047799e-01 8.690235593446e-01 8.699584588160e-01 8.709075417755e-01 8.718691059928e-01 8.728478322395e-01 8.738393488953e-01 8.748436673869e-01 8.758644849128e-01 8.768980100348e-01 8.779447120086e-01 8.790074990440e-01 8.800858460489e-01 8.811778044869e-01 8.822835387302e-01 8.834031548087e-01 8.845358434742e-01 8.856840362267e-01 8.868499365330e-01 8.880282030981e-01 8.892187763097e-01 8.904220212644e-01 8.916390694158e-01 8.928697589483e-01 8.941180489089e-01 8.953787776093e-01 8.966512265201e-01 8.979361260939e-01 8.992351226270e-01 9.005480748233e-01 9.018773059017e-01 9.032213136261e-01 9.045767626979e-01 9.059466005716e-01 9.073304055031e-01 9.087270696199e-01 9.101382679081e-01 9.115645398036e-01 9.130026650665e-01 9.144553972009e-01 9.159218987647e-01 9.173997957222e-01 9.188918502430e-01 9.203990584135e-01 9.219192308731e-01 9.234527137963e-01 9.249993087258e-01 9.265570167605e-01 9.281278344517e-01 9.297154969027e-01 9.313170850272e-01 9.329305279790e-01 9.345558237321e-01 9.361913214510e-01 9.378388423465e-01 9.395013556884e-01 9.411759544781e-01 9.428634637345e-01 9.445639724390e-01 9.462784721543e-01 9.480030749458e-01 9.497387706798e-01 9.514865323869e-01 9.532467727097e-01 9.550206883121e-01 9.568070643429e-01 9.586045438517e-01 9.604121468678e-01 9.622319233939e-01 9.640639211812e-01 9.659064862078e-01 9.677623366526e-01 9.696295903196e-01 9.715085870694e-01 9.733993104918e-01 9.752990897167e-01 9.772093244473e-01 9.791311776645e-01 9.810647274733e-01 9.830104647507e-01 9.849665818144e-01 9.869327570213e-01 9.889080561521e-01 9.908954690013e-01 9.928934148850e-01 9.949002730928e-01 9.969208251369e-01 9.989499155003e-01 1.000989498105e+00 1.003038755397e+00 1.005098286800e+00 1.007165492504e+00 1.009244969956e+00 1.011334663635e+00 1.013433502080e+00 1.015542454529e+00 1.017659445786e+00 1.019784953911e+00 1.021921023020e+00 1.024066062576e+00 1.026221182320e+00 1.028386519346e+00 1.030559690969e+00 1.032739980985e+00 1.034930281928e+00 1.037129616176e+00 1.039338606409e+00 1.041556147372e+00 1.043780818203e+00 1.046013816012e+00 1.048254195342e+00 1.050503037235e+00 1.052759982731e+00 1.055026485786e+00 1.057298917054e+00 1.059578197598e+00 1.061864609257e+00 1.064157086066e+00 1.066458703608e+00 1.068768096665e+00 1.071083968017e+00 1.073405438625e+00 1.075733755788e+00 1.078067230841e+00 1.080407997924e+00 1.082757221399e+00 1.085112211965e+00 1.087473964010e+00 1.089839681177e+00 1.092211213679e+00 1.094589702308e+00 1.096976302494e+00 1.099367414001e+00 1.101763539864e+00 1.104166324761e+00 1.106572273932e+00 1.108985122455e+00 1.111402379515e+00 1.113824690694e+00 1.116253072785e+00 1.118684720735e+00 1.121120234753e+00 1.123561764685e+00 1.126007047056e+00 1.128455952003e+00 1.130908782522e+00 1.133366134178e+00 1.135827486329e+00 1.138292657124e+00 1.140761569929e+00 1.143233380212e+00 1.145708528613e+00 1.148186506634e+00 1.150668691752e+00 1.153154910346e+00 1.155641895750e+00 1.158132350758e+00 1.160624526997e+00 1.163119879680e+00 1.165618108720e+00 1.168118047388e+00 1.170619498512e+00 1.173123087677e+00 1.175628208489e+00 1.178134417523e+00 1.180643094401e+00 1.183152627816e+00 1.185663458226e+00 1.188176643189e+00 1.190688631693e+00 1.193202602723e+00 1.195717460014e+00 1.198232965393e+00 1.200748812006e+00 1.203264803331e+00 1.205780828710e+00 1.208297054455e+00 1.210813439742e+00 1.213330085182e+00 1.215845751541e+00 1.218359983211e+00 1.220873659758e+00 1.223387529613e+00 1.225899814720e+00 1.228411892932e+00 1.230921903802e+00 1.233429763596e+00 1.235936425252e+00 1.238441148092e+00 1.240944869007e+00 1.243447304242e+00 1.245946436242e+00 1.248442412542e+00 1.250936790863e+00 1.253428236007e+00 1.255918667668e+00 1.258405153995e+00 1.260888153716e+00 1.263368548536e+00 1.265845504906e+00 1.268319580082e+00 1.270789304345e+00 1.273256445817e+00 1.275718975423e+00 1.278177029836e+00 1.280632296454e+00 1.283081179826e+00 1.285527284586e+00 1.287968623464e+00 1.290405085974e+00 1.292835925600e+00 1.295261276592e+00 1.297682126962e+00 1.300096986251e+00 1.302506938973e+00 1.304910753789e+00 1.307308411837e+00 1.309700174436e+00 1.312085060104e+00 1.314465440127e+00 1.316838041861e+00 1.319204298838e+00 1.321563512449e+00 1.323915877889e+00 1.326261231485e+00 1.328599167776e+00 1.330929390520e+00 1.333252030646e+00 1.335567513180e+00 1.337874852723e+00 1.340173752471e+00 1.342463509062e+00 1.344745930319e+00 1.347019963026e+00 1.349283921172e+00 1.351540060296e+00 1.353787251592e+00 1.356024063266e+00 1.358252776246e+00 1.360471482291e+00 1.362679643554e+00 1.364878686151e+00 1.367067208610e+00 1.369245816244e+00 1.371414176150e+00 1.373570595538e+00 1.375717390638e+00 1.377852973895e+00 1.379977262829e+00 1.382091078628e+00 1.384192570567e+00 1.386282372966e+00 1.388361164895e+00 1.390427325002e+00 1.392482479845e+00 1.394524612277e+00 1.396553733405e+00 1.398570690551e+00 1.400574697608e+00 1.402565590869e+00 1.404543854397e+00 1.406508152812e+00 1.408459739887e+00 1.410396989597e+00 1.412320260971e+00 1.414229765105e+00 1.416125102735e+00 1.418006316566e+00 1.419872923227e+00 1.421723454563e+00 1.423560727983e+00 1.425383141322e+00 1.427188726086e+00 1.428980961757e+00 1.430755835378e+00 1.432515515614e+00 1.434259061489e+00 1.435986283183e+00 1.437697675908e+00 1.439391254812e+00 1.441068676242e+00 1.442730531284e+00 1.444373820283e+00 1.446000259883e+00 1.447609588845e+00 1.449201451070e+00 1.450775704894e+00 1.452330993753e+00 1.453869312699e+00 1.455388674725e+00 1.456889882772e+00 1.458372289358e+00 1.459836171196e+00 1.461279467764e+00 1.462704935399e+00 1.464111514232e+00 1.465497374484e+00 1.466863830964e+00 1.468210430986e+00 1.469536910371e+00 1.470842680905e+00 1.472127987649e+00 1.473393758346e+00 1.474636737416e+00 1.475860416312e+00 1.477061622022e+00 1.478242309741e+00 1.479400801085e+00 1.480538236717e+00 1.481652855703e+00 1.482745332134e+00 1.483815859580e+00 1.484864512978e+00 1.485889915670e+00 1.486892942894e+00 1.487872305159e+00 1.488828113127e+00 1.489761498908e+00 1.490671042356e+00 1.491556551069e+00 1.492418241985e+00 1.493256180494e+00 1.494069303321e+00 1.494858674992e+00 1.495622044063e+00 1.496361877564e+00 1.497076243552e+00 1.497765327432e+00 1.498429103284e+00 1.499066680949e+00 1.499679423558e+00 1.500265460546e+00 1.500826215667e+00 1.501360822664e+00 1.501869020155e+00 1.502350189437e+00 1.502804076126e+00 1.503232072230e+00 1.503632117234e+00 1.504005953763e+00 1.504351943568e+00 1.504669426537e+00 1.504959604870e+00 1.505222522642e+00 1.505456620238e+00 1.505662767500e+00 1.505839819088e+00 1.505988198766e+00 1.506108497715e+00 1.506199255635e+00 1.506260993235e+00 1.506293716666e+00 1.506296952852e+00 1.506270290102e+00 1.506213857390e+00 1.506127462858e+00 1.506011661974e+00 1.505864804984e+00 1.505687426889e+00 1.505479722013e+00 1.505241485345e+00 1.504972474971e+00 1.504671804233e+00 1.504341087272e+00 1.503979375931e+00 1.503584229191e+00 1.503157849345e+00 1.502701163672e+00 1.502211586875e+00 1.501689695050e+00 1.501135543055e+00 1.500550104916e+00 1.499931416454e+00 1.499280257646e+00 1.498596941005e+00 1.497879332838e+00 1.497129729704e+00 1.496346423508e+00 1.495530176755e+00 1.494681366315e+00 1.493797733739e+00 1.492881259509e+00 1.491930882878e+00 1.490946816078e+00 1.489929305005e+00 1.488876360377e+00 1.487789937045e+00 1.486668649752e+00 1.485513187649e+00 1.484323161262e+00 1.483098543695e+00 1.481839246219e+00 1.480545415346e+00 1.479215832005e+00 1.477851529024e+00 1.476452413149e+00 1.475017845615e+00 1.473548331637e+00 1.472042301388e+00 1.470501905350e+00 1.468925527518e+00 1.467314061923e+00 1.465666487365e+00 1.463982884242e+00 1.462263626390e+00 1.460508364034e+00 1.458716683216e+00 1.456889354928e+00 1.455026281995e+00 1.453126635215e+00 1.451191424865e+00 1.449219482936e+00 1.447211188656e+00 1.445166877591e+00 1.443085452195e+00 1.440968287525e+00 1.438815045045e+00 1.436624707030e+00 1.434398174605e+00 1.432134636932e+00 1.429835442047e+00 1.427498933139e+00 1.425126828506e+00 1.422717932834e+00 1.420272288189e+00 1.417790279872e+00 1.415272107899e+00 1.412716661039e+00 1.410126320411e+00 1.407497262021e+00 1.404832958964e+00 1.402133308927e+00 1.399395748777e+00 1.396623235928e+00 1.393813459073e+00 1.390967355730e+00 1.388086447605e+00 1.385168906551e+00 1.382215630217e+00 1.379225843817e+00 1.376200415396e+00 1.373139492733e+00 1.370042746019e+00 1.366911326283e+00 1.363742860466e+00 1.360540371861e+00 1.357303050296e+00 1.354029979089e+00 1.350722304938e+00 1.347379177661e+00 1.344002882789e+00 1.340589469339e+00 1.337145047152e+00 1.333665134215e+00 1.330150656982e+00 1.326603743748e+00 1.323021380523e+00 1.319407438449e+00 1.315758374876e+00 1.312078736265e+00 1.308365344328e+00 1.304617996241e+00 1.300840359822e+00 1.297029342675e+00 1.293188261904e+00 1.289314681823e+00 1.285409697429e+00 1.281474483801e+00 1.277507478841e+00 1.273512343080e+00 1.269484359791e+00 1.265428925234e+00 1.261343075188e+00 1.257228036183e+00 1.253086204842e+00 1.248913086635e+00 1.244714766965e+00 1.240486446284e+00 1.236232056796e+00 1.231951390332e+00 1.227643664323e+00 1.223312026324e+00 1.218952509117e+00 1.214569876201e+00 1.210161982187e+00 1.205729834056e+00 1.201274978046e+00 1.196795866939e+00 1.192296484410e+00 1.187771784611e+00 1.183228361796e+00 1.178663096551e+00 1.174077100935e+00 1.169472620087e+00 1.164847188371e+00 1.160205806239e+00 1.155543507557e+00 1.150867029083e+00 1.146173111282e+00 1.141461276250e+00 1.136737954794e+00 1.131996581494e+00 1.127245190276e+00 1.122477301930e+00 1.117698518728e+00 1.112908953433e+00 1.108106352357e+00 1.103298319800e+00 1.098476360826e+00 1.093650063187e+00 1.088813509934e+00 1.083971708397e+00 1.079125075677e+00 1.074271340101e+00 1.069417867097e+00 1.064557035130e+00 1.059698139428e+00 1.054836626199e+00 1.049974538540e+00 1.045115862471e+00 1.040255997275e+00 1.035403135280e+00 1.030550938290e+00 1.025707562077e+00 1.020868505444e+00 1.016037844050e+00 1.011216531657e+00 1.006402875687e+00 1.001604285414e+00 9.968139035869e-01 9.920402787270e-01 9.872800407776e-01 9.825363550452e-01 9.778116051379e-01 9.731017012399e-01 9.684162130351e-01 9.637475435054e-01 9.591051723937e-01 9.544843465549e-01 9.498896582052e-01 9.453229094705e-01 9.407820418267e-01 9.362748276362e-01 9.317939776780e-01 9.273494522324e-01 9.229370260274e-01 9.185607365113e-01 9.142226542369e-01 9.099197989597e-01 9.056608082870e-01 9.014392245802e-01 8.972658671852e-01 8.931325674074e-01 8.890466297993e-01 8.850102140792e-01 8.810190854756e-01 8.770832835295e-01 8.731958511005e-01 8.693659947013e-01 8.655895533753e-01 8.618694927003e-01 8.582113230243e-01 8.546086111685e-01 8.510721546017e-01 8.475938117750e-01 8.441857586121e-01 8.408398238247e-01 8.375609411178e-01 8.343552361276e-01 8.312146564225e-01 8.281508586485e-01 8.251561468298e-01 8.222384540656e-01 8.193962316448e-01 8.166306028469e-01 8.139453431567e-01 8.113355132571e-01 8.088126966220e-01 8.063665598965e-01 8.040068338329e-01 8.017292789275e-01 7.995361165775e-01 7.974329745527e-01 7.954108820214e-01 7.934826332992e-01 7.916373295317e-01 7.898852627348e-01 7.882209404877e-01 7.866463651237e-01 7.851675276532e-01 7.837734117728e-01 7.824782426359e-01 7.812684888470e-01 7.801567372429e-01 7.791346770358e-01 7.782046950903e-01 7.773707590864e-01 7.766231468627e-01 7.759762785455e-01 7.754129813953e-01 7.749485625498e-01 7.745730692524e-01 7.742867850717e-01 7.740968712175e-01 7.739884980061e-01 7.739794522587e-01 7.740503893092e-01 7.742153099300e-01 7.744643779158e-01 7.747982894424e-01 7.752217478731e-01 7.757211455821e-01 7.763128067173e-01 7.769761034787e-01 7.777265366813e-01 7.785523203838e-01 7.794537918613e-01 7.804362531569e-01 7.814840753358e-01 7.826153327560e-01 7.838073743663e-01 7.850761651159e-01 7.864077440369e-01 7.878043010671e-01 7.892701245757e-01 7.907889415855e-01 7.923776905667e-01 7.940140177101e-01 7.957143901480e-01 7.974637276013e-01 7.992631434074e-01 8.011188964813e-01 8.030106783406e-01 8.049612250614e-01 8.069425364832e-01 8.089746910350e-01 8.110391296708e-01 8.131409616767e-01 8.152815097540e-01 8.174444322247e-01 8.196496669008e-01 8.218688208697e-01 8.241241572935e-01 8.263964098091e-01 8.286883926930e-01 8.310051241211e-01 8.333264588632e-01 8.356754034098e-01 8.380227716709e-01 8.403901489896e-01 8.427583410569e-01 8.451313699980e-01 8.475132167089e-01 8.498841596505e-01 8.522673174207e-01 8.546324372515e-01 8.570034265807e-01 8.593594593724e-01 8.617046001637e-01 8.640439708549e-01 8.663569888945e-01 8.686674653736e-01 8.709449978665e-01 8.732141172257e-01 8.754541454823e-01 8.776673883383e-01 8.798645952888e-01 8.820185123469e-01 8.841601416671e-01 8.862520629376e-01 8.883228824883e-01 8.903532224261e-01 8.923429756335e-01 8.943041560386e-01 8.962084591813e-01 8.980888380071e-01 8.999085812278e-01 9.016942151824e-01 9.034289202077e-01 9.051111274151e-01 9.067546993724e-01 9.083308028733e-01 9.098725920394e-01 9.113454244205e-01 9.127721058320e-01 9.141403578560e-01 9.154452596814e-01 9.167048594031e-01 9.178871816514e-01 9.190273742523e-01 9.200898680878e-01 9.210990489733e-01 9.220442515959e-01 9.229174640501e-01 9.237393003627e-01 9.244790906150e-01 9.251695248031e-01 9.257785111750e-01 9.263284553079e-01 9.268110274729e-01 9.272171346590e-01 9.275679884694e-01 9.278344758837e-01 9.280477989882e-01 9.281790522798e-01 9.282468050451e-01 9.282474282299e-01 9.281699395484e-01 9.280372420736e-01 9.278196058750e-01 9.275483736095e-01 9.271995411163e-01 9.267855618543e-01 9.263093398760e-01 9.257560362486e-01 9.251506007436e-01 9.244671400211e-01 9.237303662225e-01 9.229239644566e-01 9.220563723710e-01 9.211324252355e-01 9.201401015229e-01 9.191008553400e-01 9.179950465169e-01 9.168400650764e-01 9.156285543482e-01 9.143649244882e-01 9.130551486370e-01 9.116922371974e-01 9.102903131447e-01 9.088378021543e-01 9.073491488434e-01 9.058194823615e-01 9.042540160662e-01 9.026552574918e-01 9.010260709799e-01 8.993695608258e-01 8.976864048319e-01 8.959846742258e-01 8.942608724302e-01 8.925268212365e-01 8.907770872121e-01 8.890239567492e-01 8.872638034250e-01 8.855051691864e-01 8.837535616730e-01 8.820039758572e-01 8.802763659995e-01 8.785545997843e-01 8.768656983697e-01 8.751962248734e-01 8.735603295679e-01 8.719632788326e-01 8.703973389364e-01 8.688913466989e-01 8.674226225106e-01 8.660238369960e-01 8.646760585618e-01 8.633994791359e-01 8.622012395971e-01 8.610662064771e-01 8.600362022978e-01 8.590730591771e-01 8.582233428859e-01 8.574630605629e-01 8.568092795196e-01 8.562782376813e-01 8.558433934109e-01 8.555582538116e-01 8.553748274360e-01 8.553439530913e-01 8.554434776098e-01 8.556830640985e-01 8.560890328378e-01 8.566211013201e-01 8.573441782287e-01 8.582027347949e-01 8.592458718979e-01 8.604590243869e-01 8.618344078314e-01 8.634168314995e-01 8.651461818610e-01 8.670975931893e-01 8.692127893354e-01 8.715296737990e-01 8.740495505483e-01 8.767410462505e-01 8.796649893842e-01 8.827521437249e-01 8.860685438418e-01 8.895710071905e-01 8.932724444335e-01 8.971954277534e-01 9.012873068158e-01 9.056139631211e-01 9.101098165487e-01 9.148196106216e-01 9.197253564034e-01 9.248067500768e-01 9.301069951484e-01 9.355626019460e-01 9.412292601437e-01 9.470605394476e-01 9.530690742868e-01 9.592630048077e-01 9.656001213516e-01 9.721253578127e-01 9.787874797703e-01 9.856101686297e-01 9.925808408623e-01 9.996762338401e-01 1.006924112351e+00 1.014279935678e+00 1.021765800883e+00 1.029361738622e+00 1.037054211000e+00 1.044858330148e+00 1.052735963851e+00 1.060704726694e+00 1.068745088792e+00 1.076843388933e+00 1.085009984526e+00 1.093211476499e+00 1.101460757466e+00 1.109738474420e+00 1.118032145096e+00 1.126349185100e+00 1.134655187662e+00 1.142965777258e+00 1.151256890678e+00 1.159518488406e+00 1.167758166368e+00 1.175937063677e+00 1.184076803641e+00 1.192145496944e+00 1.200140988805e+00 1.208063783540e+00 1.215878720249e+00 1.223607174296e+00 1.231214434126e+00 1.238703139437e+00 1.246067139066e+00 1.253277257953e+00 1.260352230789e+00 1.267256360356e+00 1.273997019420e+00 1.280561272447e+00 1.286928999193e+00 1.293111272837e+00 1.299076070416e+00 1.304832776024e+00 1.310363006013e+00 1.315657141725e+00 1.320714422433e+00 1.325513545512e+00 1.330059722356e+00 1.334334841764e+00 1.338334435827e+00 1.342052296871e+00 1.345475099509e+00 1.348601356282e+00 1.351417827001e+00 1.353922655801e+00 1.356105585029e+00 1.357960549204e+00 1.359481999909e+00 1.360661876429e+00 1.361496683421e+00 1.361979026989e+00 1.362103932119e+00 1.361867447852e+00 1.361263061614e+00 1.360287538767e+00 1.358937026984e+00 1.357208381880e+00 1.355096275971e+00 1.352600706250e+00 1.349717263622e+00 1.346445079632e+00 1.342783321978e+00 1.338728250047e+00 1.334282752989e+00 1.329444376736e+00 1.324213254560e+00 1.318594187171e+00 1.312582872411e+00 1.306186684950e+00 1.299407219872e+00 1.292242815197e+00 1.284706543436e+00 1.276794299031e+00 1.268514605302e+00 1.259878164782e+00 1.250880431476e+00 1.241542621692e+00 1.231859971734e+00 1.221848611877e+00 1.211519074227e+00 1.200873304474e+00 1.189935642329e+00 1.178705160791e+00 1.167202591996e+00 1.155439148550e+00 1.143428026132e+00 1.131189663672e+00 1.118733010332e+00 1.106083942714e+00 1.093251024864e+00 1.080262469750e+00 1.067130914297e+00 1.053881140029e+00 1.040537267710e+00 1.027111637738e+00 1.013643003299e+00 1.000139192702e+00 9.866395660113e-01 9.731621723295e-01 9.597317536944e-01 9.463864607604e-01 9.331360314015e-01 9.200274201605e-01 9.070747628926e-01 8.943154920180e-01 8.817758771480e-01 8.694788657100e-01 8.574650773700e-01 8.457486132088e-01 8.343699000469e-01 8.233465402512e-01 8.127064849528e-01 8.024775198836e-01 7.926756693134e-01 7.833307364361e-01 7.744531994813e-01 7.660683847048e-01 7.581817862558e-01 7.508144413552e-01 7.439688052798e-01 7.376549585045e-01 7.318774318427e-01 7.266297267242e-01 7.219218528307e-01 7.177340268868e-01 7.140721744670e-01 7.109145111130e-01 7.082543276810e-01 7.060790501066e-01 7.043601781295e-01 7.030972339914e-01 7.022511203720e-01 7.018173127829e-01 7.017660488612e-01 7.020767346985e-01 7.027360300449e-01 7.037092483169e-01 7.049937583871e-01 7.065547559034e-01 7.083878900683e-01 7.104696917659e-01 7.127866776104e-01 7.153312729342e-01 7.180833150590e-01 7.210471622902e-01 7.241985852587e-01 7.275485911365e-01 7.310809211948e-01 7.347976875706e-01 7.387019677555e-01 7.427782400525e-01 7.470488441528e-01 7.514911582776e-01 7.561240549059e-01 7.609396546614e-01 7.659379249913e-01 7.711258356209e-01 7.764878558472e-01 7.820410302043e-01 7.877612881294e-01 7.936582009068e-01 7.997157514149e-01 8.059248958720e-01 8.122810232904e-01 8.187578416928e-01 8.253569427605e-01 8.320413039640e-01 8.388091709044e-01 8.456297119889e-01 8.524827885040e-01 8.593532154366e-01 8.662042392155e-01 8.730295058570e-01 8.797870831283e-01 8.864742448169e-01 8.930580703931e-01 8.995200465745e-01 9.058537033723e-01 9.120273605387e-01 9.180489669118e-01 9.238920140111e-01 9.295670182851e-01 9.350660333114e-01 9.403898510463e-01 9.455573733678e-01 9.505639365825e-01 9.554441629381e-01 9.601995123983e-01 9.648657665412e-01 9.694649589344e-01 9.740198318143e-01 9.785729278410e-01 9.831393378858e-01 9.877643777130e-01 9.924663047592e-01 9.972804448326e-01 1.002229227707e+00 1.007330581077e+00 1.012608245743e+00 1.018062630645e+00 1.023708552371e+00 1.029532200756e+00 1.035534133534e+00 1.041689680280e+00 1.047975344515e+00 1.054366641709e+00 1.060809660392e+00 1.067280106342e+00 1.073709918386e+00 1.080059319396e+00 1.086267127791e+00 1.092274353399e+00 1.098031616469e+00 1.103469248472e+00 1.108552350652e+00 1.113212376667e+00 1.117416846000e+00 1.121122794879e+00 1.124292444882e+00 1.126911242751e+00 1.128945794663e+00 1.130400389606e+00 1.131255893718e+00 1.131523324203e+00 1.131211227474e+00 1.130325041240e+00 1.128896275883e+00 1.126928834398e+00 1.124463275516e+00 1.121509655948e+00 1.118098580597e+00 1.114255929930e+00 1.109994359365e+00 1.105349992402e+00 1.100321605361e+00 1.094947288436e+00 1.089227120173e+00 1.083185610952e+00 1.076844964410e+00 1.070214257957e+00 1.063338893028e+00 1.056228495142e+00 1.048941648466e+00 1.041516893377e+00 1.034009827433e+00 1.026494735475e+00 1.019029819319e+00 1.011711619977e+00 1.004605689451e+00 9.978078245800e-01 9.913880912504e-01 9.854219046294e-01 9.803729835100e-01 9.744664641509e-01 9.684778507995e-01 9.633669159740e-01 9.598805617624e-01 9.582585343289e-01 9.581156386392e-01 9.585796445085e-01 9.586709967239e-01 9.576808275289e-01 9.554305910634e-01 9.523481612032e-01 9.492910123402e-01 9.471767839864e-01 9.466079095199e-01 9.476152639929e-01 9.496233346152e-01 9.516874778552e-01 9.529010727353e-01 9.527371876404e-01 9.512733872184e-01 9.491802008167e-01 9.474615271014e-01 9.470537455780e-01 9.484691902892e-01 9.515817024661e-01 9.556620415356e-01 9.597101459234e-01 9.628495301933e-01 9.646468752694e-01 9.652863197530e-01 9.654776058743e-01 9.661349647687e-01 9.679894932487e-01 9.712749517038e-01 9.755791475549e-01 9.799793249419e-01 9.834155809244e-01 9.850667797897e-01 9.846366971195e-01 9.824808956450e-01 9.794536029053e-01 9.765606302997e-01 9.746008442873e-01 9.738590278870e-01 9.739944240074e-01 9.742399579643e-01 9.737543335882e-01 9.719902225853e-01 9.689481449944e-01 9.652390537885e-01 9.618615192394e-01 9.598349340321e-01 9.598203573799e-01 9.618537736951e-01 9.653176675736e-01 9.692210852923e-01 9.725792356576e-01 9.747637382177e-01 9.757379518156e-01 9.760188475573e-01 9.764226129626e-01 9.777081917297e-01 9.802426361718e-01 9.838045310072e-01 9.876563053659e-01 9.908618842483e-01 9.926229738435e-01 9.926028716662e-01 9.910876518418e-01 9.888770087271e-01 9.870073845518e-01 9.863948768957e-01 9.875147589786e-01 9.902426242040e-01 9.939878251523e-01 9.979828978116e-01 1.001607235495e+00 1.004646444594e+00 1.007351671920e+00 1.010251149224e+00 1.013860961009e+00 1.018369386827e+00 1.023415427252e+00 1.028128328960e+00 1.031403138481e+00 1.032260740097e+00 1.030180554003e+00 1.025287286011e+00 1.018300915359e+00 1.003768391811e+00 9.691826507591e-01 9.246459984734e-01 8.803268920298e-01 8.578652744297e-01 8.710369441088e-01 9.137634924958e-01 9.640786729776e-01 9.983937480782e-01 1.002162688446e+00 9.742221838331e-01 9.276001525822e-01 8.864911486336e-01 8.761500379353e-01 9.061526082713e-01 9.623812137870e-01 1.017990849762e+00 1.049209573800e+00 1.043982311297e+00 1.004461188317e+00 9.466499986802e-01 8.963197157519e-01 8.778415159709e-01 8.979848555370e-01 9.404372689850e-01 9.787892265986e-01 9.922340299629e-01 9.734271304472e-01 9.301897668866e-01 8.832956448079e-01 8.581613949832e-01 8.690809921511e-01 9.074422972394e-01 9.481974238134e-01 9.663799694045e-01 9.482085539956e-01 8.955501120392e-01 8.269967444518e-01 7.746078441766e-01 7.690188221320e-01 8.145015685721e-01 8.843715583918e-01 9.436412919990e-01 9.678447514106e-01 9.488021102636e-01 8.952086910358e-01 8.312911472308e-01 7.900371450042e-01 7.950907067667e-01 8.411485817285e-01 8.992780384865e-01 9.393291399484e-01 9.439532246765e-01 9.122172537343e-01 8.589184461279e-01 8.104663631074e-01 7.931246693722e-01 8.149257107129e-01 8.591117564084e-01 8.986277463914e-01 9.131859453320e-01 8.969040002548e-01 8.594255980867e-01 8.225728428495e-01 8.103525149180e-01 8.327097156442e-01 8.773243684026e-01 9.198215754933e-01 9.395185502193e-01 9.284232739919e-01 8.938712781214e-01 8.569449152026e-01 8.439645474935e-01 8.697552189658e-01 9.252768501869e-01 9.849541060043e-01 1.023482137144e+00 1.026407314295e+00 9.938336812106e-01 9.403963971328e-01 8.915883189093e-01 8.727985863999e-01 8.924560371928e-01 9.351381868425e-01 9.738643636628e-01 9.865548178634e-01 9.644435723243e-01 9.143166274391e-01 8.570364453789e-01 8.203862520392e-01 8.229505956666e-01 8.587610655561e-01 9.020611749156e-01 9.256589110779e-01 9.139071705457e-01 8.675176843416e-01 8.048028492940e-01 7.587000147817e-01 7.612247565278e-01 8.169351796995e-01 8.979520956295e-01 9.677241170428e-01 9.998120455639e-01 9.835978724990e-01 9.253922283753e-01 8.487621069367e-01 7.943106483473e-01
 9.501668817244e-01 9.492685954890e-01 9.484367788647e-01 9.475505263292e-01 9.464854150384e-01 9.452292438591e-01 9.439193235605e-01 9.427301413882e-01 9.417321540212e-01 9.408661046515e-01 9.400197532855e-01 9.390834818966e-01 9.379799394101e-01 9.367215636012e-01 9.354336671607e-01 9.342751324645e-01 9.333103473228e-01 9.324681789101e-01 9.316226420906e-01 9.306626799943e-01 9.295373662518e-01 9.282771868067e-01 9.270043894048e-01 9.258785659254e-01 9.249649000613e-01 9.241859270216e-01 9.233873994972e-01 9.224425034908e-01 9.213152129919e-01 9.200601939780e-01 9.188153930029e-01 9.177385871720e-01 9.169022132670e-01 9.162232489883e-01 9.155096767371e-01 9.145869327072e-01 9.134086181815e-01 9.120909675545e-01 9.108519863649e-01 9.098784115082e-01 9.091780566518e-01 9.085561552530e-01 9.077579825743e-01 9.066612735229e-01 9.053529661423e-01 9.040357453870e-01 9.028924909279e-01 9.019789334199e-01 9.012150325067e-01 9.004362177012e-01 8.994975580008e-01 8.983550930081e-01 8.970794830063e-01 8.958071521551e-01 8.946698497056e-01 8.937391735807e-01 8.929683441161e-01 8.922088781557e-01 8.913000317184e-01 8.901898540616e-01 8.889625345642e-01 8.877711587619e-01 8.867401251857e-01 8.859003965309e-01 8.851813808820e-01 8.844552108263e-01 8.836110466426e-01 8.826072227600e-01 8.814870126529e-01 8.803491175351e-01 8.793208613199e-01 8.784941534316e-01 8.778511768976e-01 8.772401815820e-01 8.764636942339e-01 8.754183184053e-01 8.741842459505e-01 8.729762800069e-01 8.720076789868e-01 8.713358688040e-01 8.708074584951e-01 8.701673865404e-01 8.692481223557e-01 8.680924218822e-01 8.669013150690e-01 8.658819965757e-01 8.651198016696e-01 8.645316283813e-01 8.639421132599e-01 8.632092516328e-01 8.623058952715e-01 8.613080848275e-01 8.603194689710e-01 8.594170646411e-01 8.586303683299e-01 8.579493241703e-01 8.573244773913e-01 8.566846541758e-01 8.559492445369e-01 8.550637869614e-01 8.540501236192e-01 8.530305443453e-01 8.521773687153e-01 8.515863209584e-01 8.511814490503e-01 8.507456162459e-01 8.500562620042e-01 8.490528332247e-01 8.479078916784e-01 8.469208278422e-01 8.463022405638e-01 8.460080444439e-01 8.457636273756e-01 8.452616575469e-01 8.443786272276e-01 8.432579559179e-01 8.422112293480e-01 8.414970626507e-01 8.411455227143e-01 8.409464832042e-01 8.406077128171e-01 8.399495161882e-01 8.390106826859e-01 8.380192787864e-01 8.372291708657e-01 8.367568247699e-01 8.365074346909e-01 8.362533785843e-01 8.357972526999e-01 8.350898812487e-01 8.342506291807e-01 8.334745353125e-01 8.329020387382e-01 8.325364137596e-01 8.322616717594e-01 8.319341874218e-01 8.314666141964e-01 8.308622211507e-01 8.302092688223e-01 8.296217094387e-01 8.291670128497e-01 8.288350591521e-01 8.285548504917e-01 8.282397846133e-01 8.278311816717e-01 8.273380956392e-01 8.268261310873e-01 8.263640389771e-01 8.259854162952e-01 8.256844859270e-01 8.254199300448e-01 8.251391938403e-01 8.248119803172e-01 8.244439340282e-01 8.240643192939e-01 8.237074689151e-01 8.234021153940e-01 8.231525525331e-01 8.229337995841e-01 8.227121083849e-01 8.224699045546e-01 8.222072745243e-01 8.219379071616e-01 8.216879535106e-01 8.214717058654e-01 8.212853578628e-01 8.211187406264e-01 8.209629880498e-01 8.208145900180e-01 8.206713062324e-01 8.205334965839e-01 8.204029417750e-01 8.202822525836e-01 8.201751314489e-01 8.200942191393e-01 8.200422967635e-01 8.200109044869e-01 8.199903351301e-01 8.199708091355e-01 8.199466030286e-01 8.199271809078e-01 8.199274263298e-01 8.199560803329e-01 8.200092361216e-01 8.200767079941e-01 8.201484566814e-01 8.202183874594e-01 8.202949148858e-01 8.203895934829e-01 8.205029588682e-01 8.206308650092e-01 8.207682311431e-01 8.209124178919e-01 8.210667711046e-01 8.212392602829e-01 8.214328755564e-01 8.216401218816e-01 8.218565770727e-01 8.220827577300e-01 8.223185982654e-01 8.225703766767e-01 8.228438825852e-01 8.231375659316e-01 8.234461491774e-01 8.237634443782e-01 8.240919505780e-01 8.244367230796e-01 8.247982121133e-01 8.251805784835e-01 8.255769914616e-01 8.259820949404e-01 8.264000973323e-01 8.268340746987e-01 8.272841396589e-01 8.277491892404e-01 8.282295153430e-01 8.287202929640e-01 8.292237588727e-01 8.297448570594e-01 8.302812371356e-01 8.308318341305e-01 8.313977406555e-01 8.319777508764e-01 8.325706312346e-01 8.331794639406e-01 8.338064234802e-01 8.344477567894e-01 8.351040382661e-01 8.357750337574e-01 8.364598039665e-01 8.371591830274e-01 8.378752722044e-01 8.386079107864e-01 8.393529804751e-01 8.401164403514e-01 8.408948000867e-01 8.416851371738e-01 8.424919584694e-01 8.433165196877e-01 8.441557745054e-01 8.450080890540e-01 8.458789054890e-01 8.467640627409e-01 8.476623286180e-01 8.485783068651e-01 8.495079800445e-01 8.504517877331e-01 8.514134660439e-01 8.523914187738e-01 8.533834330775e-01 8.543911580089e-01 8.554126070810e-01 8.564493372805e-01 8.575023954601e-01 8.585747801800e-01 8.596601460181e-01 8.607592620204e-01 8.618719712263e-01 8.629994449786e-01 8.641422970664e-01 8.653036669357e-01 8.664789520385e-01 8.676658821469e-01 8.688686444525e-01 8.700847651802e-01 8.713169926601e-01 8.725664038530e-01 8.738319740208e-01 8.751097140270e-01 8.764029234420e-01 8.777131291196e-01 8.790352102006e-01 8.803752096686e-01 8.817295720556e-01 8.830984805897e-01 8.844822816013e-01 8.858816982376e-01 8.872936966213e-01 8.887208192198e-01 8.901648788746e-01 8.916227737226e-01 8.930955942842e-01 8.945827445256e-01 8.960822818704e-01 8.975961406742e-01 8.991289431222e-01 9.006760219954e-01 9.022368230951e-01 9.038102146466e-01 9.053967441690e-01 9.069946868068e-01 9.086099190284e-01 9.102383367327e-01 9.118809859672e-01 9.135385021664e-01 9.152110718878e-01 9.168943616508e-01 9.185910430620e-01 9.203008292699e-01 9.220250409366e-01 9.237630383791e-01 9.255160674104e-01 9.272812185640e-01 9.290570260102e-01 9.308478892282e-01 9.326507481823e-01 9.344672010633e-01 9.362969221054e-01 9.381399728709e-01 9.399960319936e-01 9.418659424977e-01 9.437454671428e-01 9.456370584956e-01 9.475419678927e-01 9.494596995723e-01 9.513908717125e-01 9.533336300191e-01 9.552881527904e-01 9.572532408603e-01 9.592322703919e-01 9.612218617424e-01 9.632236718236e-01 9.652388261157e-01 9.672651028144e-01 9.693021674244e-01 9.713513185596e-01 9.734112833733e-01 9.754803108311e-01 9.775643046219e-01 9.796586590398e-01 9.817639611477e-01 9.838809000708e-01 9.860069043775e-01 9.881427776160e-01 9.902910947944e-01 9.924493992205e-01 9.946187869170e-01 9.968002141871e-01 9.989912299259e-01 1.001189931404e+00 1.003400579728e+00 1.005621680971e+00 1.007852957475e+00 1.010095362676e+00 1.012345623765e+00 1.014605603896e+00 1.016874874906e+00 1.019153126412e+00 1.021441594835e+00 1.023740261787e+00 1.026046392741e+00 1.028361019943e+00 1.030684283942e+00 1.033014412592e+00 1.035355055777e+00 1.037705493419e+00 1.040063286760e+00 1.042427874463e+00 1.044801266404e+00 1.047180530756e+00 1.049569594849e+00 1.051966475067e+00 1.054372319928e+00 1.056785228873e+00 1.059203425544e+00 1.061629290800e+00 1.064063501443e+00 1.066506743615e+00 1.068955913560e+00 1.071411756211e+00 1.073875169937e+00 1.076342905912e+00 1.078818861221e+00 1.081301348383e+00 1.083789825851e+00 1.086284797471e+00 1.088784819194e+00 1.091291060212e+00 1.093803311118e+00 1.096320956182e+00 1.098843870835e+00 1.101372495310e+00 1.103905730727e+00 1.106444627852e+00 1.108989228129e+00 1.111538015547e+00 1.114091567729e+00 1.116649744792e+00 1.119212211054e+00 1.121780117305e+00 1.124352253865e+00 1.126927618763e+00 1.129507553393e+00 1.132090235915e+00 1.134677569820e+00 1.137268617230e+00 1.139862744293e+00 1.142460008714e+00 1.145060812183e+00 1.147663992306e+00 1.150269218068e+00 1.152878952629e+00 1.155489955924e+00 1.158104502791e+00 1.160721937974e+00 1.163339816800e+00 1.165960332370e+00 1.168583570100e+00 1.171208084689e+00 1.173835150951e+00 1.176462489080e+00 1.179091972397e+00 1.181722207854e+00 1.184354367142e+00 1.186987565508e+00 1.189621253375e+00 1.192254612937e+00 1.194889331139e+00 1.197524418369e+00 1.200159409663e+00 1.202795562811e+00 1.205431164597e+00 1.208065381941e+00 1.210699897139e+00 1.213333413321e+00 1.215967034862e+00 1.218600434231e+00 1.221232595786e+00 1.223862365263e+00 1.226491924381e+00 1.229119191654e+00 1.231746726067e+00 1.234372005756e+00 1.236994674722e+00 1.239616090978e+00 1.242235058668e+00 1.244851952015e+00 1.247466323761e+00 1.250079182377e+00 1.252687679537e+00 1.255294392169e+00 1.257898140217e+00 1.260497500444e+00 1.263095171569e+00 1.265688800305e+00 1.268279032486e+00 1.270864836085e+00 1.273446094537e+00 1.276024220429e+00 1.278597415017e+00 1.281166739207e+00 1.283731392181e+00 1.286290560649e+00 1.288845281589e+00 1.291394246189e+00 1.293939854808e+00 1.296478622659e+00 1.299012277709e+00 1.301540273879e+00 1.304062796284e+00 1.306578249202e+00 1.309088336598e+00 1.311591676742e+00 1.314088926316e+00 1.316578962902e+00 1.319062991757e+00 1.321539631805e+00 1.324007762262e+00 1.326470112993e+00 1.328924583088e+00 1.331370817288e+00 1.333810557210e+00 1.336240792285e+00 1.338663636163e+00 1.341078127420e+00 1.343484505678e+00 1.345881562206e+00 1.348270005403e+00 1.350648844391e+00 1.353019102340e+00 1.355379889935e+00 1.357730498050e+00 1.360071993624e+00 1.362403807158e+00 1.364725142572e+00 1.367037322818e+00 1.369337160343e+00 1.371628044661e+00 1.373907622842e+00 1.376175825973e+00 1.378434651993e+00 1.380680490575e+00 1.382916171026e+00 1.385139325670e+00 1.387350254817e+00 1.389550132084e+00 1.391736908883e+00 1.393912633979e+00 1.396075425207e+00 1.398225277461e+00 1.400362231727e+00 1.402486323166e+00 1.404597067354e+00 1.406694681393e+00 1.408778622896e+00 1.410848269521e+00 1.412904863333e+00 1.414947576059e+00 1.416975005870e+00 1.418989582125e+00 1.420988046198e+00 1.422971913156e+00 1.424941024809e+00 1.426894255073e+00 1.428833105266e+00 1.430754784601e+00 1.432661439264e+00 1.434552864101e+00 1.436428097779e+00 1.438286220630e+00 1.440128158791e+00 1.441954141173e+00 1.443763073326e+00 1.445553939986e+00 1.447328639347e+00 1.449085855576e+00 1.450825211127e+00 1.452546808888e+00 1.454250706486e+00 1.455935002843e+00 1.457602523120e+00 1.459251629149e+00 1.460881199019e+00 1.462492584283e+00 1.464083881224e+00 1.465657056177e+00 1.467209410268e+00 1.468742939968e+00 1.470257119524e+00 1.471750153415e+00 1.473223501921e+00 1.474676152256e+00 1.476109376908e+00 1.477520146232e+00 1.478910943604e+00 1.480280378603e+00 1.481628216284e+00 1.482954165891e+00 1.484259632284e+00 1.485542497079e+00 1.486803570598e+00 1.488041929290e+00 1.489257695446e+00 1.490451218637e+00 1.491621845920e+00 1.492769590735e+00 1.493893747717e+00 1.494995193386e+00 1.496072356449e+00 1.497125944919e+00 1.498155005525e+00 1.499160779455e+00 1.500141734977e+00 1.501097942853e+00 1.502030226213e+00 1.502936513685e+00 1.503817859216e+00 1.504674310069e+00 1.505505011946e+00 1.506311211269e+00 1.507090664651e+00 1.507844262496e+00 1.508571264366e+00 1.509272125653e+00 1.509946617660e+00 1.510594889230e+00 1.511215556843e+00 1.511809164740e+00 1.512375139555e+00 1.512914110762e+00 1.513425915474e+00 1.513909440135e+00 1.514364473459e+00 1.514791540726e+00 1.515190439754e+00 1.515560694246e+00 1.515901916517e+00 1.516215413347e+00 1.516498950495e+00 1.516753018081e+00 1.516978393083e+00 1.517173376486e+00 1.517339199189e+00 1.517474997382e+00 1.517580980847e+00 1.517655724722e+00 1.517700549949e+00 1.517715367801e+00 1.517698444258e+00 1.517651620105e+00 1.517574271494e+00 1.517464115420e+00 1.517322313537e+00 1.517150496413e+00 1.516946365473e+00 1.516709678486e+00 1.516440663681e+00 1.516140877464e+00 1.515807833114e+00 1.515442501583e+00 1.515044827078e+00 1.514613714663e+00 1.514149754833e+00 1.513652398504e+00 1.513122233883e+00 1.512558995085e+00 1.511961515809e+00 1.511331032042e+00 1.510666600191e+00 1.509968307231e+00 1.509236003587e+00 1.508468936981e+00 1.507667944937e+00 1.506831823247e+00 1.505961087227e+00 1.505056283006e+00 1.504116198134e+00 1.503141653604e+00 1.502130948784e+00 1.501086104918e+00 1.500004955566e+00 1.498888692967e+00 1.497737413617e+00 1.496549788035e+00 1.495326521279e+00 1.494067000694e+00 1.492771971989e+00 1.491441119054e+00 1.490073481249e+00 1.488669920794e+00 1.487229840909e+00 1.485753053027e+00 1.484239497482e+00 1.482688572346e+00 1.481103240968e+00 1.479478720676e+00 1.477818499104e+00 1.476121276904e+00 1.474387035704e+00 1.472615399221e+00 1.470806440318e+00 1.468959790985e+00 1.467077486957e+00 1.465156247334e+00 1.463198107643e+00 1.461202823072e+00 1.459169276610e+00 1.457098645081e+00 1.454990529517e+00 1.452845184484e+00 1.450661683534e+00 1.448440633878e+00 1.446181874683e+00 1.443885243629e+00 1.441551699007e+00 1.439179120440e+00 1.436769331281e+00 1.434322289200e+00 1.431837191842e+00 1.429314922345e+00 1.426753274064e+00 1.424155431886e+00 1.421519139680e+00 1.418846433932e+00 1.416135174044e+00 1.413386243667e+00 1.410599556275e+00 1.407776054767e+00 1.404914982401e+00 1.402016464156e+00 1.399079673969e+00 1.396106699373e+00 1.393096453173e+00 1.390049811853e+00 1.386964929905e+00 1.383843359316e+00 1.380686032365e+00 1.377490064316e+00 1.374260093073e+00 1.370991770655e+00 1.367688193962e+00 1.364347876264e+00 1.360971198546e+00 1.357559448422e+00 1.354110085540e+00 1.350627924030e+00 1.347108861049e+00 1.343553486317e+00 1.339964712238e+00 1.336339317073e+00 1.332681802813e+00 1.328988169813e+00 1.325260136691e+00 1.321498658474e+00 1.317703251094e+00 1.313874967584e+00 1.310011750019e+00 1.306117200287e+00 1.302188916103e+00 1.298227859079e+00 1.294236050302e+00 1.290210329666e+00 1.286155451812e+00 1.282066612123e+00 1.277947494599e+00 1.273798671486e+00 1.269618194245e+00 1.265410850913e+00 1.261170428559e+00 1.256903771876e+00 1.252606308143e+00 1.248281592552e+00 1.243928820357e+00 1.239547208961e+00 1.235141474766e+00 1.230705132563e+00 1.226246074426e+00 1.221759740442e+00 1.217247507470e+00 1.212712190334e+00 1.208150933458e+00 1.203568804963e+00 1.198960214818e+00 1.194331563382e+00 1.189680376934e+00 1.185006830942e+00 1.180314781281e+00 1.175599483390e+00 1.170868635855e+00 1.166114852024e+00 1.161344967073e+00 1.156557317416e+00 1.151751463471e+00 1.146932284519e+00 1.142094392340e+00 1.137245262355e+00 1.132378167809e+00 1.127501125622e+00 1.122610916690e+00 1.117707775096e+00 1.112796878809e+00 1.107871755789e+00 1.102942636901e+00 1.098001796771e+00 1.093054122356e+00 1.088101918780e+00 1.083141313803e+00 1.078179934529e+00 1.073211075250e+00 1.068243159397e+00 1.063271052815e+00 1.058300479247e+00 1.053330299227e+00 1.048358889469e+00 1.043395229445e+00 1.038430731400e+00 1.033474026369e+00 1.028522410198e+00 1.023578582582e+00 1.018644487398e+00 1.013716299525e+00 1.008803883741e+00 1.003897989645e+00 9.990098054308e-01 9.941341762421e-01 9.892740021300e-01 9.844339690671e-01 9.796088637565e-01 9.748086475124e-01 9.700242145732e-01 9.652669539862e-01 9.605314652883e-01 9.558225831071e-01 9.511419283532e-01 9.464867805130e-01 9.418649603374e-01 9.372703720763e-01 9.327143818980e-01 9.281880347426e-01 9.236991937983e-01 9.192498898348e-01 9.148359768201e-01 9.104667734019e-01 9.061357656837e-01 9.018530624586e-01 8.976131105038e-01 8.934200558977e-01 8.892791870737e-01 8.851838405254e-01 8.811458978480e-01 8.771556238927e-01 8.732265496966e-01 8.693502224119e-01 8.655321255236e-01 8.617780534690e-01 8.580798825190e-01 8.544507745981e-01 8.508811924863e-01 8.473822441429e-01 8.439490131789e-01 8.405853028267e-01 8.372949499744e-01 8.340720436294e-01 8.309302668862e-01 8.278575788727e-01 8.248666513520e-01 8.219499983175e-01 8.191138280632e-01 8.163617818852e-01 8.136853505644e-01 8.110992760330e-01 8.085921313237e-01 8.061749372052e-01 8.038416611525e-01 8.015960073961e-01 7.994431210089e-01 7.973742512920e-01 7.954024983702e-01 7.935158514711e-01 7.917273399654e-01 7.900276826214e-01 7.884217704227e-01 7.869129844330e-01 7.854921141219e-01 7.841745365520e-01 7.829430062781e-01 7.818142107841e-01 7.807783951802e-01 7.798370886861e-01 7.789953240965e-01 7.782427166132e-01 7.775940033275e-01 7.770322673746e-01 7.765720789187e-01 7.762032288576e-01 7.759284029412e-01 7.757503451147e-01 7.756577754175e-01 7.756672287251e-01 7.757586822022e-01 7.759476507577e-01 7.762223012099e-01 7.765856128705e-01 7.770395629155e-01 7.775724174300e-01 7.782011297080e-01 7.789021212374e-01 7.796946255977e-01 7.805624665181e-01 7.815100777047e-01 7.825397135888e-01 7.836378944385e-01 7.848203185875e-01 7.860642489308e-01 7.873891645354e-01 7.887755316847e-01 7.902304198821e-01 7.917548635147e-01 7.933331290382e-01 7.949842681602e-01 7.966824397373e-01 7.984481198001e-01 8.002617917902e-01 8.021291658488e-01 8.040513501855e-01 8.060123439161e-01 8.080315801006e-01 8.100807404778e-01 8.121833940961e-01 8.143177592865e-01 8.164902283148e-01 8.187010828729e-01 8.209347532574e-01 8.232100163354e-01 8.255005491996e-01 8.278271931285e-01 8.301695812160e-01 8.325335197314e-01 8.349205092822e-01 8.373132500704e-01 8.397320832219e-01 8.421486115871e-01 8.445856587153e-01 8.470217304697e-01 8.494629777875e-01 8.519118186703e-01 8.543490594363e-01 8.567966713109e-01 8.592256174498e-01 8.616609171322e-01 8.640782544310e-01 8.664843928091e-01 8.688848450206e-01 8.712574607912e-01 8.736277662402e-01 8.759624617184e-01 8.782875023252e-01 8.805829991197e-01 8.828515431551e-01 8.850999086307e-01 8.873045666829e-01 8.894954902137e-01 8.916362080515e-01 8.937535090595e-01 8.958286849624e-01 8.978621772377e-01 8.998656171523e-01 9.018116797700e-01 9.037317540658e-01 9.055911926754e-01 9.074142318928e-01 9.091848405576e-01 9.109021203693e-01 9.125790853201e-01 9.141870408079e-01 9.157598367280e-01 9.172607585080e-01 9.187154672124e-01 9.201108093310e-01 9.214408440914e-01 9.227242027079e-01 9.239303659369e-01 9.250915740731e-01 9.261756075424e-01 9.272047252526e-01 9.281696653001e-01 9.290608803361e-01 9.299000836744e-01 9.306567007744e-01 9.313628514168e-01 9.319878894243e-01 9.325517670621e-01 9.330482819360e-01 9.334670178895e-01 9.338310367086e-01 9.341093863160e-01 9.343341039414e-01 9.344785224901e-01 9.345575756328e-01 9.345713129785e-01 9.345057471406e-01 9.343849421199e-01 9.341823055652e-01 9.339227678951e-01 9.335891560704e-01 9.331892725834e-01 9.327278536312e-01 9.321913459061e-01 9.316022494632e-01 9.309381109761e-01 9.302189591731e-01 9.294345924976e-01 9.285888828296e-01 9.276887135977e-01 9.267240308253e-01 9.257112527403e-01 9.246365562359e-01 9.235136502573e-01 9.223387695340e-01 9.211139063377e-01 9.198440240230e-01 9.185271079858e-01 9.171705667223e-01 9.157709166757e-01 9.143360716644e-01 9.128644775050e-01 9.113620363619e-01 9.098297196339e-01 9.082728865422e-01 9.066905368446e-01 9.050897070089e-01 9.034742814853e-01 9.018417131762e-01 9.002055636835e-01 8.985571485654e-01 8.969152407130e-01 8.952696623449e-01 8.936336786303e-01 8.920091436203e-01 8.903944497185e-01 8.888088936195e-01 8.872367579234e-01 8.857056628103e-01 8.841987195077e-01 8.827348119177e-01 8.813182623552e-01 8.799399706602e-01 8.786330594161e-01 8.773663176281e-01 8.761820132427e-01 8.750564554473e-01 8.740090565370e-01 8.730508204664e-01 8.721624133921e-01 8.713901643744e-01 8.706909625494e-01 8.701153206433e-01 8.696371817399e-01 8.692737173687e-01 8.690429896545e-01 8.689142573489e-01 8.689466576375e-01 8.690864131158e-01 8.693872606296e-01 8.698280680799e-01 8.704112856496e-01 8.711731151369e-01 8.720630737976e-01 8.731519714745e-01 8.743825987651e-01 8.758005507696e-01 8.773977188594e-01 8.791564045484e-01 8.811293839533e-01 8.832518209260e-01 8.855958470908e-01 8.881109249122e-01 8.908216246701e-01 8.937428303064e-01 8.968313194130e-01 9.001517467792e-01 9.036362733944e-01 9.073414337585e-01 9.112381699146e-01 9.153202347159e-01 9.196243875208e-01 9.240901199050e-01 9.287811112081e-01 9.336410507329e-01 9.386974435427e-01 9.439487386011e-01 9.493604209099e-01 9.549799259830e-01 9.607492422598e-01 9.667071117501e-01 9.728275169340e-01 9.790994543829e-01 9.855475399178e-01 9.921251683947e-01 9.988657600014e-01 1.005736590433e+00 1.012738423057e+00 1.019877594143e+00 1.027119798268e+00 1.034488615025e+00 1.041953635295e+00 1.049516252991e+00 1.057174205274e+00 1.064902635201e+00 1.072714738684e+00 1.080584740790e+00 1.088510912647e+00 1.096491134528e+00 1.104497308248e+00 1.112545423965e+00 1.120604843704e+00 1.128676931982e+00 1.136757188538e+00 1.144816224409e+00 1.152871713000e+00 1.160889231263e+00 1.168873159973e+00 1.176816872051e+00 1.184690155595e+00 1.192512582788e+00 1.200245719012e+00 1.207899558185e+00 1.215459245321e+00 1.222901433594e+00 1.230243232536e+00 1.237444415773e+00 1.244518814890e+00 1.251446083484e+00 1.258211107243e+00 1.264821725254e+00 1.271244056034e+00 1.277491872263e+00 1.283539933606e+00 1.289382481112e+00 1.295017006060e+00 1.300419242968e+00 1.305597694187e+00 1.310529254926e+00 1.315212470746e+00 1.319636714485e+00 1.323790564929e+00 1.327670981408e+00 1.331262041786e+00 1.334563619631e+00 1.337561932690e+00 1.340251334635e+00 1.342625673624e+00 1.344673383619e+00 1.346392667590e+00 1.347772776220e+00 1.348809003082e+00 1.349494536317e+00 1.349823521228e+00 1.349789973274e+00 1.349388226817e+00 1.348615695972e+00 1.347462957745e+00 1.345930951176e+00 1.344012183297e+00 1.341704305312e+00 1.339005773252e+00 1.335910264703e+00 1.332419755476e+00 1.328528444552e+00 1.324237302741e+00 1.319545824783e+00 1.314450995196e+00 1.308956643634e+00 1.303061798649e+00 1.296765610477e+00 1.290075500084e+00 1.282987315372e+00 1.275508068616e+00 1.267643323425e+00 1.259390536304e+00 1.250764904409e+00 1.241762047015e+00 1.232394442856e+00 1.222671606309e+00 1.212590884062e+00 1.202177120378e+00 1.191424027653e+00 1.180353368598e+00 1.168973036131e+00 1.157291268825e+00 1.145330374210e+00 1.133093617952e+00 1.120607022497e+00 1.107877946910e+00 1.094928022991e+00 1.081773702877e+00 1.068433828731e+00 1.054933628180e+00 1.041282814581e+00 1.027518391747e+00 1.013648907864e+00 9.997103512207e-01 9.857246177295e-01 9.717110165882e-01 9.577113395736e-01 9.437365846084e-01 9.298316534696e-01 9.160162065939e-01 9.023256781321e-01 8.887922261229e-01 8.754413664017e-01 8.623170746862e-01 8.494380836870e-01 8.368507630537e-01 8.245789153230e-01 8.126569406356e-01 8.011205171844e-01 7.899932351398e-01 7.793158000097e-01 7.691058660470e-01 7.593995496675e-01 7.502135914789e-01 7.415785680858e-01 7.335099192782e-01 7.260248584439e-01 7.191423043779e-01 7.128638552095e-01 7.072099471617e-01 7.021711018545e-01 6.977584443476e-01 6.939612018737e-01 6.907748486354e-01 6.881944455358e-01 6.861940463136e-01 6.847747965685e-01 6.838999669330e-01 6.835620207252e-01 6.837326345967e-01 6.843850384060e-01 6.855045040594e-01 6.870487618677e-01 6.890112858786e-01 6.913492729463e-01 6.940501131266e-01 6.970857624212e-01 7.004296729403e-01 7.040698544700e-01 7.079745999971e-01 7.121397300062e-01 7.165351498694e-01 7.211580641917e-01 7.259892483101e-01 7.310191884474e-01 7.362441080429e-01 7.416429888724e-01 7.472285760400e-01 7.529750444147e-01 7.588923137104e-01 7.649718552905e-01 7.712051640214e-01 7.775983130904e-01 7.841327259487e-01 7.908200031328e-01 7.976390633256e-01 8.045926665704e-01 8.116691287198e-01 8.188561439422e-01 8.261494403941e-01 8.335231852127e-01 8.409793495207e-01 8.484806401099e-01 8.560273484187e-01 8.635872248400e-01 8.711409125249e-01 8.786744395649e-01 8.861485353882e-01 8.935564811646e-01 9.008564607231e-01 9.080416358245e-01 9.150788339841e-01 9.219438220845e-01 9.286304192918e-01 9.351005167378e-01 9.413569423135e-01 9.473723990382e-01 9.531482417859e-01 9.586732573975e-01 9.639433486567e-01 9.689738752360e-01 9.737524118244e-01 9.783120787112e-01 9.826510807111e-01 9.868004991223e-01 9.907859940061e-01 9.946248078297e-01 9.983653707391e-01 1.002024744988e+00 1.005651738353e+00 1.009274659409e+00 1.012933980115e+00 1.016667326608e+00 1.020500825407e+00 1.024473779778e+00 1.028601038638e+00 1.032914368416e+00 1.037417999601e+00 1.042125388891e+00 1.047033344720e+00 1.052130546540e+00 1.057410322907e+00 1.062831698497e+00 1.068380350934e+00 1.074001235177e+00 1.079657615458e+00 1.085297438645e+00 1.090859011940e+00 1.096294690745e+00 1.101530804705e+00 1.106525058955e+00 1.111202342053e+00 1.115518069873e+00 1.119418548825e+00 1.122849747350e+00 1.125785345866e+00 1.128174174908e+00 1.130006079157e+00 1.131248117539e+00 1.131893567097e+00 1.131941253679e+00 1.131382415353e+00 1.130238609173e+00 1.128506115264e+00 1.126220527883e+00 1.123387369513e+00 1.120035766858e+00 1.116194882094e+00 1.111877420783e+00 1.107125901289e+00 1.101946991526e+00 1.096382335636e+00 1.090443553960e+00 1.084158263510e+00 1.077560125197e+00 1.070660538116e+00 1.063511836625e+00 1.056126847220e+00 1.048563465727e+00 1.040864310202e+00 1.033078935847e+00 1.025282438230e+00 1.017527173509e+00 1.009906934049e+00 1.002484535268e+00 9.953506731588e-01 9.885768228830e-01 9.822356185696e-01 9.768795034662e-01 9.706541193007e-01 9.643360637597e-01 9.588897780443e-01 9.550680003912e-01 9.531156549660e-01 9.526539014996e-01 9.528136422290e-01 9.526148072549e-01 9.513479887150e-01 9.488331869522e-01 9.454967019277e-01 9.421935012642e-01 9.398451931476e-01 9.390479060798e-01 9.398315971405e-01 9.416147893804e-01 9.434452319598e-01 9.444068714869e-01 9.439705552909e-01 9.422075640706e-01 9.397887127895e-01 9.377216963010e-01 9.369488760097e-01 9.379870944145e-01 9.407170222075e-01 9.444182292333e-01 9.480954227311e-01 9.508834147698e-01 9.523674185061e-01 9.527464405951e-01 9.527504470318e-01 9.533130814795e-01 9.551752416443e-01 9.585705645483e-01 9.630846247989e-01 9.677855244924e-01 9.716072370304e-01 9.737309631393e-01 9.738692784630e-01 9.723852545402e-01 9.701368687396e-01 9.681236206845e-01 9.671249827439e-01 9.673944150169e-01 9.685623030607e-01 9.698366005030e-01 9.703666004735e-01 9.696107196561e-01 9.675794975019e-01 9.648966692242e-01 9.625641478537e-01 9.615892750968e-01 9.626091575936e-01 9.656303116181e-01 9.700118836972e-01 9.747526793486e-01 9.788776905678e-01 9.817826371717e-01 9.834585560936e-01 9.844585093383e-01 9.856217223129e-01 9.877199355262e-01 9.911243684738e-01 9.956108541646e-01 1.000436969179e+00 1.004661697126e+00 1.007492580673e+00 1.008591380342e+00 1.008231199484e+00 1.007191131705e+00 1.006463576018e+00 1.006900695641e+00 1.008909858138e+00 1.012300632419e+00 1.016436024177e+00 1.020523549767e+00 1.023950605188e+00 1.026529897703e+00 1.028568798600e+00 1.030670265682e+00 1.033425701522e+00 1.037088936287e+00 1.041334055631e+00 1.045275410721e+00 1.047742016894e+00 1.047664174925e+00 1.044429057721e+00 1.038032478356e+00 1.028344085337e+00 9.967842597002e-01 9.571200180520e-01 9.045416919878e-01 8.579493869559e-01 8.413793248026e-01 8.647434171704e-01 9.148331395720e-01 9.653876243276e-01 9.930832839217e-01 9.864538448744e-01 9.486603454160e-01 8.972887119045e-01 8.596695838790e-01 8.597390727195e-01 9.004922422967e-01 9.613805497304e-01 1.013965324447e+00 1.036822687588e+00 1.021902811759e+00 9.757570937168e-01 9.182407209590e-01 8.766090619513e-01 8.717929178583e-01 9.031851394416e-01 9.492847709475e-01 9.838088913150e-01 9.893310671015e-01 9.627793928654e-01 9.159164956696e-01 8.719177583828e-01 8.550885965859e-01 8.745201665484e-01 9.162553685084e-01 9.538859213157e-01 9.645643658357e-01 9.379956870832e-01 8.797107242480e-01 8.113983732572e-01 7.659558070751e-01 7.699922023750e-01 8.208305820043e-01 8.887669509863e-01 9.407287800590e-01 9.559107761051e-01 9.298462330101e-01 8.744571967260e-01 8.158405895281e-01 7.853675133108e-01 8.003452130946e-01 8.492633865377e-01 9.025603689550e-01 9.334829642881e-01 9.290275180234e-01 8.923756571502e-01 8.415944662039e-01 8.038854479354e-01 8.013447749763e-01 8.343322022810e-01 8.814576949414e-01 9.164834971900e-01 9.225919073442e-01 8.977630167545e-01 8.550349869268e-01 8.182785101578e-01 8.106640590045e-01 8.381454779031e-01 8.844992097806e-01 9.244120372115e-01 9.387290020944e-01 9.220115065463e-01 8.842456450469e-01 8.483314923648e-01 8.400638874822e-01 8.707647006299e-01 9.276148201348e-01 9.840047814091e-01 1.016127372337e+00 1.012180985751e+00 9.752870766583e-01 9.228758919387e-01 8.817097114846e-01 8.748331289691e-01 9.050195349275e-01 9.524776134265e-01 9.899454427004e-01 9.977362719091e-01 9.703400225226e-01 9.178127908889e-01 8.634606068430e-01 8.349463955073e-01 8.468831513384e-01 8.883213521776e-01 9.316651543706e-01 9.509685152711e-01 9.330210521095e-01 8.811416928849e-01 8.158691584492e-01 7.709402140991e-01 7.762193992758e-01 8.323783425922e-01 9.097817485496e-01 9.727790813119e-01 9.968759645762e-01 9.736211837692e-01 9.114356667109e-01 8.354994052726e-01 7.883150178587e-01
 9.546195780011e-01 9.536500130876e-01 9.527470672293e-01 9.517846202398e-01 9.506371200889e-01 9.492972118320e-01 9.479062331242e-01 9.466394417878e-01 9.455631435325e-01 9.446196154844e-01 9.436967891611e-01 9.426796362633e-01 9.414901701812e-01 9.401426055102e-01 9.387689298072e-01 9.375285043373e-01 9.364814508411e-01 9.355566809667e-01 9.346264565241e-01 9.335806494036e-01 9.323656064575e-01 9.310125748153e-01 9.296486517722e-01 9.284355100916e-01 9.274365638087e-01 9.265716394302e-01 9.256848383608e-01 9.246484391526e-01 9.234249565079e-01 9.220727514171e-01 9.207340047377e-01 9.195694668330e-01 9.186479823834e-01 9.178809598086e-01 9.170751429045e-01 9.160541713271e-01 9.147765514052e-01 9.133616897934e-01 9.120317349252e-01 9.109737512830e-01 9.101889234917e-01 9.094755550317e-01 9.085782804310e-01 9.073794634979e-01 9.059709042484e-01 9.045598354012e-01 9.033261374314e-01 9.023219962034e-01 9.014624078801e-01 9.005809151680e-01 8.995353561200e-01 8.982865685561e-01 8.969076527567e-01 8.955321121293e-01 8.942920401980e-01 8.932572265671e-01 8.923807251937e-01 8.915121470699e-01 8.904918711485e-01 8.892680820723e-01 8.879274296707e-01 8.866234048726e-01 8.854816482144e-01 8.845333052270e-01 8.837045014399e-01 8.828665126818e-01 8.819055835200e-01 8.807830644440e-01 8.795436313159e-01 8.782895871446e-01 8.771491115933e-01 8.762146540743e-01 8.754622344519e-01 8.747359869042e-01 8.738365005519e-01 8.726669228919e-01 8.713106847307e-01 8.699859999541e-01 8.689058955199e-01 8.681217517034e-01 8.674753992898e-01 8.667081790260e-01 8.656593834728e-01 8.643746730461e-01 8.630581440095e-01 8.619176184848e-01 8.610348478738e-01 8.603239808118e-01 8.596082468387e-01 8.587447152474e-01 8.577092669619e-01 8.565799244918e-01 8.554598858149e-01 8.544281344051e-01 8.535160871777e-01 8.527103315384e-01 8.519575031400e-01 8.511853257366e-01 8.503121490715e-01 8.492851517111e-01 8.481316722741e-01 8.469784348159e-01 8.459986684577e-01 8.452813830954e-01 8.447436207638e-01 8.441653861834e-01 8.433258725003e-01 8.421737190380e-01 8.408889148934e-01 8.397721804967e-01 8.390273838397e-01 8.386007390649e-01 8.382127940178e-01 8.375586921847e-01 8.365228020902e-01 8.352567588019e-01 8.340734543882e-01 8.332271914293e-01 8.327399223632e-01 8.323964632374e-01 8.319058149471e-01 8.310932123625e-01 8.300023414147e-01 8.288655997605e-01 8.279344735800e-01 8.273225328709e-01 8.269275524372e-01 8.265236043568e-01 8.259134711914e-01 8.250522839850e-01 8.240616661803e-01 8.231365363330e-01 8.224167058331e-01 8.219023013097e-01 8.214772708334e-01 8.209987008266e-01 8.203770543560e-01 8.196167861631e-01 8.188080245387e-01 8.180657675793e-01 8.174582314816e-01 8.169754320405e-01 8.165442505735e-01 8.160760657212e-01 8.155108938816e-01 8.148597529573e-01 8.141889523193e-01 8.135696454822e-01 8.130358058449e-01 8.125812642682e-01 8.121628554642e-01 8.117262850865e-01 8.112409758264e-01 8.107125188039e-01 8.101721556601e-01 8.096552706539e-01 8.091930826691e-01 8.087880964776e-01 8.084127455486e-01 8.080333571837e-01 8.076303210671e-01 8.072065679002e-01 8.067758783964e-01 8.063659741614e-01 8.059895440686e-01 8.056444074019e-01 8.053183439945e-01 8.050023625097e-01 8.046946648441e-01 8.043902228603e-01 8.040910983963e-01 8.037986800644e-01 8.035159089438e-01 8.032485648511e-01 8.030087406118e-01 8.027981947286e-01 8.026073890866e-01 8.024266316575e-01 8.022452900083e-01 8.020591994525e-01 8.018794710973e-01 8.017204393818e-01 8.015923361401e-01 8.014866006906e-01 8.013953997295e-01 8.013063030354e-01 8.012161097417e-01 8.011337076332e-01 8.010707456773e-01 8.010266136215e-01 8.009958266147e-01 8.009746440591e-01 8.009597604219e-01 8.009575937106e-01 8.009737075904e-01 8.010099428995e-01 8.010606885234e-01 8.011198243781e-01 8.011898602010e-01 8.012691481080e-01 8.013670326889e-01 8.014856474110e-01 8.016259729310e-01 8.017792360976e-01 8.019425504978e-01 8.021179810277e-01 8.023099429395e-01 8.025199720636e-01 8.027513490746e-01 8.029955254869e-01 8.032502269657e-01 8.035187137278e-01 8.038030808038e-01 8.041041924624e-01 8.044216495414e-01 8.047538173091e-01 8.050974885199e-01 8.054544185278e-01 8.058303042355e-01 8.062211101394e-01 8.066277723068e-01 8.070492952694e-01 8.074861841279e-01 8.079363381975e-01 8.084038764296e-01 8.088897426635e-01 8.093918475773e-01 8.099085438260e-01 8.104414277350e-01 8.109882928537e-01 8.115507371321e-01 8.121316240062e-01 8.127291517884e-01 8.133407542398e-01 8.139710784673e-01 8.146166010490e-01 8.152752133842e-01 8.159517147176e-01 8.166469674954e-01 8.173569942916e-01 8.180816177667e-01 8.188257023819e-01 8.195853929535e-01 8.203586174076e-01 8.211507358733e-01 8.219578694689e-01 8.227801685764e-01 8.236211280877e-01 8.244796783848e-01 8.253536482830e-01 8.262432576499e-01 8.271488247065e-01 8.280701881434e-01 8.290096504124e-01 8.299694292587e-01 8.309429256648e-01 8.319308178819e-01 8.329350148928e-01 8.339537061457e-01 8.349900021307e-01 8.360454180676e-01 8.371164065298e-01 8.381996806445e-01 8.392999901660e-01 8.404160271786e-01 8.415482352873e-01 8.426993876199e-01 8.438676556650e-01 8.450495205615e-01 8.462483605353e-01 8.474647956247e-01 8.486953160389e-01 8.499442884580e-01 8.512092204368e-01 8.524899627898e-01 8.537870862816e-01 8.551008199078e-01 8.564294290970e-01 8.577730016978e-01 8.591360536963e-01 8.605137400451e-01 8.619077112939e-01 8.633175889118e-01 8.647406494046e-01 8.661804055326e-01 8.676401390716e-01 8.691156238862e-01 8.706056695020e-01 8.721108080771e-01 8.736291462572e-01 8.751614931563e-01 8.767115244116e-01 8.782769995670e-01 8.798578577408e-01 8.814555542016e-01 8.830685453758e-01 8.846944563781e-01 8.863344318431e-01 8.879904302016e-01 8.896608088850e-01 8.913472371584e-01 8.930501328616e-01 8.947657612635e-01 8.964948791215e-01 8.982388756035e-01 8.999981193899e-01 9.017709568736e-01 9.035591362364e-01 9.053622375676e-01 9.071791245558e-01 9.090126315558e-01 9.108560890880e-01 9.127133477710e-01 9.145859145183e-01 9.164721709000e-01 9.183737997186e-01 9.202883349190e-01 9.222159529685e-01 9.241557957276e-01 9.261108508111e-01 9.280783387539e-01 9.300592779500e-01 9.320550761552e-01 9.340636003217e-01 9.360836011570e-01 9.381183262160e-01 9.401642658607e-01 9.422223427167e-01 9.442950363880e-01 9.463807493062e-01 9.484782908371e-01 9.505892627570e-01 9.527108383275e-01 9.548431203107e-01 9.569898292191e-01 9.591482605391e-01 9.613190279998e-01 9.635024896518e-01 9.656977928541e-01 9.679031443235e-01 9.701203030794e-01 9.723497825898e-01 9.745909359443e-01 9.768454995489e-01 9.791084369561e-01 9.813829843260e-01 9.836678125573e-01 9.859634159565e-01 9.882707342100e-01 9.905901412501e-01 9.929179193683e-01 9.952554010838e-01 9.976027085684e-01 9.999594199849e-01 1.002327334524e+00 1.004706705312e+00 1.007094619987e+00 1.009491125840e+00 1.011897706666e+00 1.014311464157e+00 1.016736687847e+00 1.019171220116e+00 1.021616344706e+00 1.024068650215e+00 1.026529215757e+00 1.028998105378e+00 1.031476785335e+00 1.033965886321e+00 1.036462263112e+00 1.038967021450e+00 1.041480189205e+00 1.043999546284e+00 1.046528817715e+00 1.049065387245e+00 1.051609435085e+00 1.054161795202e+00 1.056720055297e+00 1.059286017253e+00 1.061859435123e+00 1.064439445756e+00 1.067026922452e+00 1.069620287618e+00 1.072221011002e+00 1.074827225910e+00 1.077441058285e+00 1.080060887946e+00 1.082685964413e+00 1.085317988973e+00 1.087955571042e+00 1.090599602691e+00 1.093249209560e+00 1.095904140937e+00 1.098563596904e+00 1.101228622940e+00 1.103898243312e+00 1.106573454415e+00 1.109253000760e+00 1.111937340271e+00 1.114626364350e+00 1.117318982177e+00 1.120014897961e+00 1.122716595851e+00 1.125421349263e+00 1.128130120794e+00 1.130843683491e+00 1.133559315722e+00 1.136278407353e+00 1.139001391738e+00 1.141726837973e+00 1.144456914668e+00 1.147187971880e+00 1.149922046089e+00 1.152659241256e+00 1.155398566540e+00 1.158140896726e+00 1.160884548594e+00 1.163629816805e+00 1.166376986014e+00 1.169125917043e+00 1.171876545882e+00 1.174628865681e+00 1.177382462592e+00 1.180135905748e+00 1.182890497146e+00 1.185645274543e+00 1.188401975580e+00 1.191159208367e+00 1.193916555121e+00 1.196673202343e+00 1.199430442711e+00 1.202186968348e+00 1.204944587924e+00 1.207701320547e+00 1.210457329839e+00 1.213211760189e+00 1.215966295493e+00 1.218719382078e+00 1.221471760039e+00 1.224223452458e+00 1.226971804312e+00 1.229719952228e+00 1.232465355513e+00 1.235209197760e+00 1.237951456572e+00 1.240690964529e+00 1.243428371906e+00 1.246162766198e+00 1.248894119654e+00 1.251622549177e+00 1.254348191385e+00 1.257070374559e+00 1.259789690185e+00 1.262504255382e+00 1.265216130315e+00 1.267923014044e+00 1.270627765801e+00 1.273326705122e+00 1.276021866646e+00 1.278712979527e+00 1.281398864163e+00 1.284079533660e+00 1.286755694861e+00 1.289426512159e+00 1.292092121713e+00 1.294751600079e+00 1.297407030785e+00 1.300055244592e+00 1.302696833895e+00 1.305332654839e+00 1.307962900603e+00 1.310585693308e+00 1.313202787624e+00 1.315811806979e+00 1.318414530230e+00 1.321010545155e+00 1.323598386774e+00 1.326179056814e+00 1.328751661624e+00 1.331316407141e+00 1.333872782027e+00 1.336421595452e+00 1.338961306565e+00 1.341492410465e+00 1.344015571758e+00 1.346529004162e+00 1.349034720868e+00 1.351528968663e+00 1.354014731376e+00 1.356490497532e+00 1.358956887067e+00 1.361414200908e+00 1.363859777293e+00 1.366296190797e+00 1.368722119162e+00 1.371135681629e+00 1.373539891878e+00 1.375931941765e+00 1.378313418940e+00 1.380683424471e+00 1.383041672914e+00 1.385387645606e+00 1.387722707341e+00 1.390044608703e+00 1.392354608602e+00 1.394652352670e+00 1.396936629360e+00 1.399209166646e+00 1.401468132705e+00 1.403713251374e+00 1.405946247120e+00 1.408164702452e+00 1.410369093242e+00 1.412560097273e+00 1.414736105018e+00 1.416898822737e+00 1.419045247550e+00 1.421177296396e+00 1.423295848759e+00 1.425398501707e+00 1.427485618258e+00 1.429557140364e+00 1.431613705103e+00 1.433654131576e+00 1.435677641104e+00 1.437686029741e+00 1.439677705025e+00 1.441652290407e+00 1.443611078286e+00 1.445551542520e+00 1.447474221472e+00 1.449381011656e+00 1.451270173054e+00 1.453140486015e+00 1.454993996460e+00 1.456828451203e+00 1.458645079420e+00 1.460442760605e+00 1.462221702684e+00 1.463982501082e+00 1.465722597326e+00 1.467444938331e+00 1.469146524101e+00 1.470829100164e+00 1.472491899800e+00 1.474133569282e+00 1.475756171119e+00 1.477357494560e+00 1.478938041352e+00 1.480497635240e+00 1.482037344057e+00 1.483555087055e+00 1.485050507444e+00 1.486525294528e+00 1.487977688180e+00 1.489408910478e+00 1.490816870019e+00 1.492203406633e+00 1.493566911600e+00 1.494906842082e+00 1.496224575103e+00 1.497518175282e+00 1.498789907925e+00 1.500036673899e+00 1.501260170329e+00 1.502459627868e+00 1.503634502808e+00 1.504785292465e+00 1.505910725284e+00 1.507012396366e+00 1.508089467465e+00 1.509141445771e+00 1.510167223590e+00 1.511167152659e+00 1.512142685234e+00 1.513090694714e+00 1.514014579987e+00 1.514911018812e+00 1.515780805618e+00 1.516624433838e+00 1.517439797400e+00 1.518230309120e+00 1.518992496687e+00 1.519726583541e+00 1.520433647057e+00 1.521112922678e+00 1.521764368681e+00 1.522387162949e+00 1.522982252225e+00 1.523548221002e+00 1.524085666286e+00 1.524594328835e+00 1.525073246658e+00 1.525523468019e+00 1.525943880164e+00 1.526335515120e+00 1.526695659315e+00 1.527026659442e+00 1.527327610094e+00 1.527597584171e+00 1.527838174949e+00 1.528047904361e+00 1.528225925431e+00 1.528373037144e+00 1.528489015597e+00 1.528573880988e+00 1.528627090135e+00 1.528647065388e+00 1.528637053319e+00 1.528593756853e+00 1.528518652600e+00 1.528411090662e+00 1.528271156000e+00 1.528097760578e+00 1.527891087349e+00 1.527652034339e+00 1.527380145673e+00 1.527073800618e+00 1.526734795044e+00 1.526361893750e+00 1.525955336114e+00 1.525513961373e+00 1.525038677545e+00 1.524529423964e+00 1.523984995219e+00 1.523405880266e+00 1.522792633535e+00 1.522144170818e+00 1.521460676315e+00 1.520741171149e+00 1.519987533253e+00 1.519197724650e+00 1.518372317067e+00 1.517511369619e+00 1.516614025252e+00 1.515681109795e+00 1.514712104992e+00 1.513706046098e+00 1.512664745824e+00 1.511586063338e+00 1.510471469815e+00 1.509319909368e+00 1.508130502589e+00 1.506905301646e+00 1.505641501990e+00 1.504342031056e+00 1.503004253209e+00 1.501629119332e+00 1.500217153265e+00 1.498767538792e+00 1.497280115296e+00 1.495754323703e+00 1.494190587868e+00 1.492589599877e+00 1.490949924100e+00 1.489273152847e+00 1.487556645256e+00 1.485802607793e+00 1.484010573257e+00 1.482179180393e+00 1.480310809152e+00 1.478402385569e+00 1.476455913573e+00 1.474470728467e+00 1.472447108410e+00 1.470385049160e+00 1.468282801885e+00 1.466143083306e+00 1.463963920118e+00 1.461746488378e+00 1.459489808660e+00 1.457192642026e+00 1.454858239052e+00 1.452484530296e+00 1.450071828342e+00 1.447620051597e+00 1.445129279443e+00 1.442599548218e+00 1.440030531589e+00 1.437423430207e+00 1.434776571843e+00 1.432089873912e+00 1.429365469603e+00 1.426602053528e+00 1.423800874843e+00 1.420958833578e+00 1.418079271213e+00 1.415161544802e+00 1.412203988861e+00 1.409208855465e+00 1.406174804075e+00 1.403102645650e+00 1.399992285615e+00 1.396842666926e+00 1.393656535189e+00 1.390430281421e+00 1.387168957586e+00 1.383867604218e+00 1.380529673675e+00 1.377153557979e+00 1.373739362847e+00 1.370290522627e+00 1.366802341712e+00 1.363277600196e+00 1.359717031284e+00 1.356119240280e+00 1.352485670343e+00 1.348814590518e+00 1.345109137405e+00 1.341367199864e+00 1.337589107458e+00 1.333777322108e+00 1.329928006256e+00 1.326046947171e+00 1.322128319968e+00 1.318176316693e+00 1.314190223240e+00 1.310170157707e+00 1.306118505295e+00 1.302030783780e+00 1.297913117956e+00 1.293760731186e+00 1.289577410745e+00 1.285361769207e+00 1.281113385925e+00 1.276836964299e+00 1.272526044913e+00 1.268187411175e+00 1.263817800945e+00 1.259417977775e+00 1.254990293023e+00 1.250532012929e+00 1.246049033905e+00 1.241534065264e+00 1.236994854149e+00 1.232427083000e+00 1.227833556955e+00 1.223215428894e+00 1.218569627352e+00 1.213901806620e+00 1.209207047129e+00 1.204490725821e+00 1.199750900003e+00 1.194987058672e+00 1.190204370757e+00 1.185396313681e+00 1.180572610416e+00 1.175724211033e+00 1.170860081526e+00 1.165976581716e+00 1.161073746664e+00 1.156156717237e+00 1.151219237939e+00 1.146271364241e+00 1.141304766519e+00 1.136324483361e+00 1.131333423824e+00 1.126326307029e+00 1.121312086330e+00 1.116282554704e+00 1.111246959786e+00 1.106199144528e+00 1.101146454453e+00 1.096085461882e+00 1.091016177965e+00 1.085946941442e+00 1.080868355570e+00 1.075790424797e+00 1.070708801268e+00 1.065626752453e+00 1.060545888610e+00 1.055462922489e+00 1.050387201248e+00 1.045309101535e+00 1.040239763841e+00 1.035174227486e+00 1.030115815520e+00 1.025067636088e+00 1.020025698490e+00 1.014999099905e+00 1.009979332614e+00 1.004977149384e+00 9.999869902551e-01 9.950136491658e-01 9.900595410981e-01 9.851203407785e-01 9.802053851527e-01 9.753075510367e-01 9.704372394026e-01 9.655885607238e-01 9.607658726874e-01 9.559731164176e-01 9.512055668722e-01 9.464728048557e-01 9.417675140184e-01 9.371003069761e-01 9.324654726084e-01 9.278676543685e-01 9.233110427656e-01 9.187905357680e-01 9.143165933834e-01 9.098812364268e-01 9.054949674947e-01 9.011523066864e-01 8.968584252587e-01 8.926177872198e-01 8.884231846453e-01 8.842883752487e-01 8.802028492108e-01 8.761789495012e-01 8.722105285070e-01 8.683028339604e-01 8.644591324885e-01 8.606743381861e-01 8.569611995414e-01 8.533095387884e-01 8.497308745505e-01 8.462182961948e-01 8.427783169823e-01 8.394151310366e-01 8.361201647518e-01 8.329085212351e-01 8.297692426007e-01 8.267142252218e-01 8.237361995770e-01 8.208413194369e-01 8.180329202399e-01 8.153043375320e-01 8.126685876892e-01 8.101135593713e-01 8.076539569695e-01 8.052789254015e-01 8.029966114796e-01 8.008083276554e-01 7.987067609652e-01 7.967073268820e-01 7.947932241552e-01 7.929821222546e-01 7.912630994395e-01 7.896419455665e-01 7.881204931214e-01 7.866905273360e-01 7.853669512767e-01 7.841332182312e-01 7.830060516659e-01 7.819730509360e-01 7.810405750727e-01 7.802086870255e-01 7.794690330903e-01 7.788378917483e-01 7.782955442791e-01 7.778588494581e-01 7.775148944976e-01 7.772699977308e-01 7.771229015345e-01 7.770658625116e-01 7.771133963364e-01 7.772443878577e-01 7.774778589491e-01 7.777981104649e-01 7.782104828217e-01 7.787164855465e-01 7.793037281704e-01 7.799883207907e-01 7.807479198027e-01 7.816022548937e-01 7.825313924484e-01 7.835447615030e-01 7.846405965446e-01 7.858063795974e-01 7.870597576801e-01 7.883748330079e-01 7.897733322188e-01 7.912356474283e-01 7.927682053051e-01 7.943698272391e-01 7.960284553331e-01 7.977600174776e-01 7.995388250474e-01 8.013878501449e-01 8.032836128686e-01 8.052357575437e-01 8.072405647285e-01 8.092878545158e-01 8.113905086345e-01 8.135268003115e-01 8.157147425673e-01 8.179345037064e-01 8.201942793462e-01 8.224909132615e-01 8.248121517007e-01 8.271737253677e-01 8.295502245874e-01 8.319629163803e-01 8.343895589379e-01 8.368387448270e-01 8.393096478299e-01 8.417858163467e-01 8.442864750720e-01 8.467841951501e-01 8.493029913825e-01 8.518181828790e-01 8.543382288961e-01 8.568646889672e-01 8.593791365255e-01 8.619044136088e-01 8.644084765877e-01 8.669170479768e-01 8.694075770005e-01 8.718861053009e-01 8.743554348907e-01 8.767953202383e-01 8.792325031990e-01 8.816320592201e-01 8.840212032779e-01 8.863773755181e-01 8.887062395193e-01 8.910132101388e-01 8.932755837779e-01 8.955212002211e-01 8.977171320656e-01 8.998874929319e-01 9.020135647749e-01 9.040972218923e-01 9.061478043538e-01 9.081400884086e-01 9.101039690792e-01 9.120055526261e-01 9.138687333960e-01 9.156790217244e-01 9.174327585319e-01 9.191455142861e-01 9.207881547204e-01 9.223929278640e-01 9.239253499079e-01 9.254094462923e-01 9.268336395559e-01 9.281900403090e-01 9.294985659158e-01 9.307284241306e-01 9.319121857457e-01 9.330183778468e-01 9.340669990808e-01 9.350498624522e-01 9.359579287495e-01 9.368138412093e-01 9.375855493432e-01 9.383044631727e-01 9.389436922883e-01 9.395186049451e-01 9.400274841913e-01 9.404571817990e-01 9.408316049662e-01 9.411210091206e-01 9.413530146489e-01 9.415082171929e-01 9.415950513394e-01 9.416170738233e-01 9.415596193869e-01 9.414468636078e-01 9.412527170541e-01 9.409999823343e-01 9.406764038223e-01 9.402841411136e-01 9.398325092917e-01 9.393070874767e-01 9.387277345041e-01 9.380769244138e-01 9.373695250301e-01 9.366009947511e-01 9.357718265265e-01 9.348879769900e-01 9.339440597938e-01 9.329515650235e-01 9.319015018242e-01 9.308027343075e-01 9.296557656654e-01 9.284608118073e-01 9.272238950370e-01 9.259441977196e-01 9.246246831694e-01 9.232695805188e-01 9.218802211845e-01 9.204588849215e-01 9.190111431720e-01 9.175355848311e-01 9.160428488117e-01 9.145271311100e-01 9.129998136217e-01 9.114590174305e-01 9.099099567926e-01 9.083617357774e-01 9.068061265908e-01 9.052644712455e-01 9.037229155726e-01 9.021990938293e-01 9.006930470611e-01 8.992030215250e-01 8.977514391772e-01 8.963167105840e-01 8.949330932716e-01 8.935795008474e-01 8.922777448293e-01 8.910307197359e-01 8.898291171662e-01 8.887091052966e-01 8.876340536315e-01 8.866523729202e-01 8.857354061313e-01 8.849074209328e-01 8.841760719387e-01 8.835220162556e-01 8.829943856526e-01 8.825465066443e-01 8.822320897028e-01 8.820239338902e-01 8.819357028517e-01 8.819924327159e-01 8.821547060479e-01 8.824879284149e-01 8.829356250541e-01 8.835501647496e-01 8.843152689843e-01 8.852243230842e-01 8.863222591627e-01 8.875522607757e-01 8.889860579110e-01 8.905692304655e-01 8.923380617269e-01 8.942972983791e-01 8.964151464926e-01 8.987524359661e-01 9.012426289676e-01 9.039506993890e-01 9.068373986088e-01 9.099118269380e-01 9.132014575447e-01 9.166535356879e-01 9.203342298976e-01 9.241811808626e-01 9.282364057643e-01 9.324867123509e-01 9.369099803785e-01 9.415503573080e-01 9.463491037729e-01 9.513557775226e-01 9.565333870047e-01 9.618847383038e-01 9.674282779812e-01 9.731190845612e-01 9.789994760649e-01 9.850248654210e-01 9.912128216297e-01 9.975578069122e-01 1.004033363462e+00 1.010665330860e+00 1.017416669732e+00 1.024301453539e+00 1.031306311756e+00 1.038415354042e+00 1.045641460598e+00 1.052953024150e+00 1.060361060623e+00 1.067850180853e+00 1.075404767786e+00 1.083034073993e+00 1.090709143618e+00 1.098436595357e+00 1.106202555530e+00 1.113988359798e+00 1.121805462963e+00 1.129619783952e+00 1.137440601236e+00 1.145253856527e+00 1.153037190474e+00 1.160804827660e+00 1.168518705749e+00 1.176193199515e+00 1.183805677746e+00 1.191341027558e+00 1.198810158122e+00 1.206173527920e+00 1.213448025954e+00 1.220607967417e+00 1.227642201236e+00 1.234555454540e+00 1.241313562265e+00 1.247932967465e+00 1.254382116980e+00 1.260661584893e+00 1.266762315282e+00 1.272661955067e+00 1.278370296463e+00 1.283858205570e+00 1.289129610911e+00 1.294168338765e+00 1.298964555139e+00 1.303515908804e+00 1.307800383447e+00 1.311823164294e+00 1.315564619226e+00 1.319021708087e+00 1.322184677916e+00 1.325041569403e+00 1.327591607775e+00 1.329818612322e+00 1.331721814847e+00 1.333289147047e+00 1.334515174379e+00 1.335394427547e+00 1.335915642148e+00 1.336078945742e+00 1.335870844457e+00 1.335293125318e+00 1.334335046965e+00 1.332993618547e+00 1.331264858223e+00 1.329142176247e+00 1.326625015755e+00 1.323706137322e+00 1.320385888537e+00 1.316658684218e+00 1.312524515155e+00 1.307981451549e+00 1.303027630321e+00 1.297662764913e+00 1.291888173056e+00 1.285700880454e+00 1.279104688740e+00 1.272102702756e+00 1.264691661580e+00 1.256882895379e+00 1.248670963532e+00 1.240066881198e+00 1.231075419793e+00 1.221694406174e+00 1.211943872080e+00 1.201817123054e+00 1.191333400550e+00 1.180497974065e+00 1.169315368028e+00 1.157809115273e+00 1.145975913489e+00 1.133842511082e+00 1.121413377952e+00 1.108705545348e+00 1.095738425187e+00 1.082523101183e+00 1.069087042986e+00 1.055436050621e+00 1.041604602755e+00 1.027602748105e+00 1.013461030365e+00 9.992028565488e-01 9.848451507598e-01 9.704306823439e-01 9.559676778207e-01 9.415023376512e-01 9.270550171010e-01 9.126589331594e-01 8.983520428766e-01 8.841573535660e-01 8.701233236217e-01 8.562713390621e-01 8.426505960489e-01 8.292895321717e-01 8.162283342222e-01 8.035081903034e-01 7.911578312185e-01 7.792281497302e-01 7.677424726927e-01 7.567467467477e-01 7.462698587741e-01 7.363475948944e-01 7.270121522272e-01 7.182865785791e-01 7.102055158513e-01 7.027800434024e-01 6.960417745577e-01 6.899939397602e-01 6.846558862603e-01 6.800296521589e-01 6.761149845324e-01 6.729184491033e-01 6.704192001162e-01 6.686215161806e-01 6.674965462381e-01 6.670330497675e-01 6.672071192316e-01 6.679888889829e-01 6.693617476419e-01 6.712805532417e-01 6.737317757857e-01 6.766682119087e-01 6.800697666484e-01 6.839017074099e-01 6.881272306207e-01 6.927278857566e-01 6.976614444362e-01 7.029152924414e-01 7.084518631841e-01 7.142555425133e-01 7.203027401015e-01 7.265717060491e-01 7.330522450443e-01 7.397165721109e-01 7.465673468909e-01 7.535752960331e-01 7.607423800074e-01 7.680548257317e-01 7.754996219600e-01 7.830787620648e-01 7.907707935757e-01 7.985828973450e-01 8.064938812535e-01 8.145030614527e-01 8.225987033666e-01 8.307673770057e-01 8.390056413194e-01 8.472874189403e-01 8.556133649996e-01 8.639511514750e-01 8.722966563322e-01 8.806223811163e-01 8.889079280335e-01 8.971399311880e-01 9.052791700265e-01 9.133195763421e-01 9.212192794013e-01 9.289666281860e-01 9.365317175050e-01 9.438861135312e-01 9.510197315869e-01 9.578925193741e-01 9.645034213309e-01 9.708216035202e-01 9.768405002882e-01 9.825466990376e-01 9.879293016701e-01 9.929994273618e-01 9.977370833263e-01 1.002170252856e+00 1.006294613300e+00 1.010132614274e+00 1.013710723815e+00 1.017037954302e+00 1.020166425864e+00 1.023110190188e+00 1.025918998656e+00 1.028626756473e+00 1.031274789760e+00 1.033911918353e+00 1.036569062898e+00 1.039299184493e+00 1.042128353658e+00 1.045102378583e+00 1.048242271485e+00 1.051574809476e+00 1.055118835929e+00 1.058876104274e+00 1.062858345047e+00 1.067042599637e+00 1.071426587747e+00 1.075973260125e+00 1.080653222936e+00 1.085427641883e+00 1.090238938403e+00 1.095044893380e+00 1.099773037500e+00 1.104377575350e+00 1.108782868936e+00 1.112932878342e+00 1.116769013776e+00 1.120222633100e+00 1.123255968795e+00 1.125803772955e+00 1.127838450037e+00 1.129316247347e+00 1.130211790959e+00 1.130508425760e+00 1.130186374858e+00 1.129251934805e+00 1.127693080462e+00 1.125535489533e+00 1.122779251062e+00 1.119449007008e+00 1.115573720924e+00 1.111165686194e+00 1.106272865080e+00 1.100905837901e+00 1.095113396069e+00 1.088916798340e+00 1.082350745693e+00 1.075460045230e+00 1.068262418369e+00 1.060819353360e+00 1.053151320492e+00 1.045318794751e+00 1.037369708683e+00 1.029352357760e+00 1.021344122234e+00 1.013393437493e+00 1.005590533579e+00 9.979960941209e-01 9.906934082592e-01 9.837542356785e-01 9.772433939753e-01 9.717520643524e-01 9.653888996415e-01 9.589293910172e-01 9.533400460524e-01 9.493754072511e-01 9.472818970046e-01 9.466830270089e-01 9.467132971683e-01 9.463928072895e-01 9.450134366314e-01 9.423985035228e-01 9.389728752493e-01 9.355919729418e-01 9.331759965597e-01 9.323157031552e-01 9.330348059856e-01 9.347467868483e-01 9.364923944394e-01 9.373466072818e-01 9.367809991938e-01 9.348625809617e-01 9.322598456190e-01 9.299813059848e-01 9.289695116986e-01 9.297407558161e-01 9.321759698644e-01 9.355617240449e-01 9.389098180112e-01 9.413670239283e-01 9.425372549820e-01 9.426401275083e-01 9.424243262695e-01 9.428433445485e-01 9.446498091125e-01 9.480782247640e-01 9.527134666823e-01 9.576224132518e-01 9.617341116784e-01 9.642382535131e-01 9.648586491640e-01 9.639672235259e-01 9.624258226487e-01 9.612297015707e-01 9.611328625385e-01 9.623583449343e-01 9.645049230517e-01 9.667548250642e-01 9.682485974638e-01 9.684483835990e-01 9.673763057402e-01 9.656677168232e-01 9.643278616284e-01 9.643503769819e-01 9.663490876910e-01 9.703007679863e-01 9.755415017466e-01 9.810573284663e-01 9.858822247392e-01 9.894345752247e-01 9.917303484592e-01 9.933520416727e-01 9.951601680961e-01 9.979381423388e-01 1.002059763844e+00 1.007298132406e+00 1.012909102282e+00 1.017952666037e+00 1.021646898079e+00 1.023659740607e+00 1.024262740324e+00 1.024225751926e+00 1.024506213478e+00 1.025904859059e+00 1.028762333051e+00 1.032823977579e+00 1.037392024293e+00 1.041639245074e+00 1.044938887318e+00 1.047116457199e+00 1.048524141632e+00 1.049836368928e+00 1.051728556618e+00 1.054539233217e+00 1.058009928851e+00 1.061271545674e+00 1.063124005108e+00 1.062457250947e+00 1.058749519980e+00 1.052590800205e+00 1.044566065361e+00 9.827115105399e-01 9.430862487916e-01 8.856928830584e-01 8.387082202189e-01 8.283684805219e-01 8.603672599419e-01 9.152170170683e-01 9.638369113282e-01 9.839929672227e-01 9.674211913938e-01 9.213762262412e-01 8.675051185750e-01 8.352397657612e-01 8.456697251125e-01 8.947916634259e-01 9.570864800795e-01 1.004084717708e+00 1.017382384060e+00 9.930273224519e-01 9.417818499212e-01 8.868352832772e-01 8.557315750163e-01 8.644851833141e-01 9.051559775817e-01 9.526863089764e-01 9.822317892704e-01 9.801696316106e-01 9.476188776086e-01 8.998331429860e-01 8.613734969832e-01 8.539656058915e-01 8.808794879820e-01 9.239107936949e-01 9.567779508639e-01 9.595764415200e-01 9.257550493262e-01 8.643869506501e-01 7.995693686699e-01 7.633822332630e-01 7.766137726390e-01 8.301026794117e-01 8.931130439498e-01 9.357619169530e-01 9.413586933401e-01 9.092125034155e-01 8.541906254167e-01 8.033137305526e-01 7.846237913648e-01 8.081629733705e-01 8.574243069670e-01 9.038070019232e-01 9.247031827304e-01 9.117116316924e-01 8.721470071836e-01 8.268926256740e-01 8.025310693072e-01 8.152362267197e-01 8.577987921290e-01 9.059383091318e-01 9.354412488777e-01 9.333039775896e-01 9.013039364184e-01 8.555008308979e-01 8.209614516791e-01 8.188294282049e-01 8.506279569323e-01 8.970958924204e-01 9.330900515526e-01 9.415751557811e-01 9.197599370606e-01 8.799518070094e-01 8.460454185443e-01 8.422019266060e-01 8.758394680195e-01 9.312280609669e-01 9.818502419444e-01 1.006014085575e+00 9.947487182885e-01 9.540862411729e-01 9.038251182792e-01 8.710848113476e-01 8.755002360911e-01 9.142076655269e-01 9.642533212443e-01 9.991205706136e-01 1.001880260552e+00 9.702257579966e-01 9.171217756449e-01 8.675376190432e-01 8.478664828544e-01 8.682024647622e-01 9.135097642496e-01 9.556499470939e-01 9.706346202309e-01 9.478860355280e-01 8.931357670466e-01 8.284374934653e-01 7.868790402520e-01 7.947195016606e-01 8.490193644298e-01 9.200325491413e-01 9.743496755617e-01 9.900948896771e-01 9.612075437109e-01 8.980234194862e-01 8.264506084943e-01 7.885957646528e-01
 9.605869279956e-01 9.595502297061e-01 9.585810037668e-01 9.575457810568e-01 9.563199587468e-01 9.549002202292e-01 9.534325760014e-01 9.520923232452e-01 9.509416213309e-01 9.499256380884e-01 9.489299784589e-01 9.478364379552e-01 9.465634955293e-01 9.451311270612e-01 9.436755430041e-01 9.423569831275e-01 9.412323258712e-01 9.402289906703e-01 9.392186463527e-01 9.380903959396e-01 9.367888571762e-01 9.353458424382e-01 9.338947324658e-01 9.325978269749e-01 9.315177069551e-01 9.305714641173e-01 9.295996299901e-01 9.284746020657e-01 9.271583311528e-01 9.257119517430e-01 9.242829903626e-01 9.230342693670e-01 9.220309597176e-01 9.211802781145e-01 9.202839866661e-01 9.191685236264e-01 9.177940948017e-01 9.162845851411e-01 9.148679471389e-01 9.137283961940e-01 9.128626358076e-01 9.120614448773e-01 9.110675926521e-01 9.097693045389e-01 9.082641419872e-01 9.067619952989e-01 9.054419396419e-01 9.043504889862e-01 9.033980242583e-01 9.024169268323e-01 9.012673208872e-01 8.999166011332e-01 8.984362730299e-01 8.969608377630e-01 8.956206357487e-01 8.944845365856e-01 8.935057932004e-01 8.925312801930e-01 8.914013906395e-01 8.900661414849e-01 8.886140525735e-01 8.871992651360e-01 8.859499335886e-01 8.848947923636e-01 8.839596319042e-01 8.830108425672e-01 8.819354422811e-01 8.806955747005e-01 8.793383643624e-01 8.779693161497e-01 8.767192642969e-01 8.756792083703e-01 8.748191467323e-01 8.739786759716e-01 8.729577801489e-01 8.716647800222e-01 8.701871148171e-01 8.687475374639e-01 8.675576806196e-01 8.666631629527e-01 8.658993722577e-01 8.650066280261e-01 8.638275246162e-01 8.624148089723e-01 8.609738327821e-01 8.597127586608e-01 8.587105977428e-01 8.578784401344e-01 8.570360890143e-01 8.560430389101e-01 8.548746742632e-01 8.536127906320e-01 8.523616988935e-01 8.512011257867e-01 8.501644339403e-01 8.492331660106e-01 8.483532039414e-01 8.474476488968e-01 8.464351072971e-01 8.452654143901e-01 8.439704011871e-01 8.426843700477e-01 8.415774672817e-01 8.407329892177e-01 8.400621153305e-01 8.393381990531e-01 8.383468197939e-01 8.370439717513e-01 8.356173029787e-01 8.343700558023e-01 8.334977422575e-01 8.329371163467e-01 8.324029196565e-01 8.315930384379e-01 8.304013350514e-01 8.289871323954e-01 8.276652723121e-01 8.266846127659e-01 8.260588013295e-01 8.255688599214e-01 8.249223409761e-01 8.239510520542e-01 8.227046444862e-01 8.214177744661e-01 8.203439014057e-01 8.195881727220e-01 8.190450913144e-01 8.184863646715e-01 8.177176294987e-01 8.166977204886e-01 8.155501427444e-01 8.144713541220e-01 8.135994015317e-01 8.129323833524e-01 8.123523530031e-01 8.117167685943e-01 8.109352173109e-01 8.100126275842e-01 8.090421859034e-01 8.081388917285e-01 8.073734098298e-01 8.067332249871e-01 8.061458782472e-01 8.055174970092e-01 8.047884453851e-01 8.039711901551e-01 8.031343804407e-01 8.023507340017e-01 8.016544789405e-01 8.010390788272e-01 8.004596546354e-01 7.998596153116e-01 7.992070210847e-01 7.985099095589e-01 7.977996955058e-01 7.971148476999e-01 7.964879136048e-01 7.959183326132e-01 7.953780541502e-01 7.948303868980e-01 7.942581109412e-01 7.936624429316e-01 7.930604258875e-01 7.924803732430e-01 7.919346127756e-01 7.914202707156e-01 7.909237802805e-01 7.904382904971e-01 7.899593830833e-01 7.894825502346e-01 7.890108627708e-01 7.885450535482e-01 7.880885341059e-01 7.876493501886e-01 7.872388024914e-01 7.868573850509e-01 7.864949751092e-01 7.861418694006e-01 7.857853010210e-01 7.854247144320e-01 7.850714755804e-01 7.847415824799e-01 7.844423127734e-01 7.841650014615e-01 7.839006808733e-01 7.836374999286e-01 7.833730140319e-01 7.831177772011e-01 7.828834409864e-01 7.826664517839e-01 7.824626189630e-01 7.822681820577e-01 7.820800470096e-01 7.819057298681e-01 7.817499623968e-01 7.816144300747e-01 7.814926780254e-01 7.813794622925e-01 7.812763648070e-01 7.811842036198e-01 7.811113578952e-01 7.810591991701e-01 7.810288126097e-01 7.810107905881e-01 7.810034005513e-01 7.810090226437e-01 7.810313854276e-01 7.810726431284e-01 7.811356208782e-01 7.812109587286e-01 7.812971714649e-01 7.813979415371e-01 7.815152034834e-01 7.816500379378e-01 7.818015098856e-01 7.819680375691e-01 7.821460202897e-01 7.823384410819e-01 7.825494228840e-01 7.827774809149e-01 7.830207498794e-01 7.832795282383e-01 7.835533645028e-01 7.838424234450e-01 7.841498461968e-01 7.844758319326e-01 7.848187282218e-01 7.851769176305e-01 7.855520260279e-01 7.859413146737e-01 7.863473352789e-01 7.867733249099e-01 7.872162407779e-01 7.876743767008e-01 7.881516563977e-01 7.886441084048e-01 7.891522507965e-01 7.896775329408e-01 7.902229888026e-01 7.907838198527e-01 7.913610390865e-01 7.919579828659e-01 7.925709371024e-01 7.931999572066e-01 7.938475965132e-01 7.945118934539e-01 7.951917441206e-01 7.958921640929e-01 7.966103909462e-01 7.973455100926e-01 7.980969896106e-01 7.988657384490e-01 7.996511721993e-01 8.004568554589e-01 8.012823016174e-01 8.021237851365e-01 8.029801643149e-01 8.038543727537e-01 8.047449310141e-01 8.056533863534e-01 8.065828247703e-01 8.075279279965e-01 8.084883630163e-01 8.094646250597e-01 8.104596607900e-01 8.114716413416e-01 8.125045374521e-01 8.135541758457e-01 8.146201212201e-01 8.157039903829e-01 8.168062456622e-01 8.179248619904e-01 8.190618980229e-01 8.202181897458e-01 8.213901196598e-01 8.225804670326e-01 8.237887695733e-01 8.250126007374e-01 8.262538286289e-01 8.275149135869e-01 8.287929411174e-01 8.300878553229e-01 8.314006118124e-01 8.327282783787e-01 8.340735175340e-01 8.354409928428e-01 8.368252616647e-01 8.382252111746e-01 8.396415139689e-01 8.410731081495e-01 8.425204024715e-01 8.439864451494e-01 8.454694542903e-01 8.469693898218e-01 8.484881971971e-01 8.500224527053e-01 8.515727546694e-01 8.531373349467e-01 8.547202075499e-01 8.563184895357e-01 8.579352720572e-01 8.595692729376e-01 8.612176205444e-01 8.628809902983e-01 8.645611804633e-01 8.662576797425e-01 8.679691491504e-01 8.696988947705e-01 8.714434022122e-01 8.732047471030e-01 8.749832033108e-01 8.767734449895e-01 8.785792075439e-01 8.804020347678e-01 8.822399078907e-01 8.840948182406e-01 8.859640381551e-01 8.878478869528e-01 8.897455897148e-01 8.916599998123e-01 8.935891580918e-01 8.955327993505e-01 8.974929165459e-01 8.994670587975e-01 9.014545168406e-01 9.034585362593e-01 9.054748797786e-01 9.075053364384e-01 9.095516855272e-01 9.116127657755e-01 9.136875213230e-01 9.157771291472e-01 9.178781351901e-01 9.199927878075e-01 9.221221905409e-01 9.242658931848e-01 9.264228329389e-01 9.285943057501e-01 9.307792715180e-01 9.329756620175e-01 9.351859435135e-01 9.374093413924e-01 9.396461581218e-01 9.418979321409e-01 9.441603637215e-01 9.464348583693e-01 9.487220377901e-01 9.510208432082e-01 9.533336692357e-01 9.556600657456e-01 9.579956798760e-01 9.603429628294e-01 9.627011043280e-01 9.650716820809e-01 9.674533088174e-01 9.698496010821e-01 9.722543261067e-01 9.746698878508e-01 9.770963804535e-01 9.795328883083e-01 9.819810865864e-01 9.844416194483e-01 9.869123890921e-01 9.893935794955e-01 9.918835748332e-01 9.943838275915e-01 9.968949367808e-01 9.994179657629e-01 1.001949677055e+00 1.004492184993e+00 1.007042927657e+00 1.009602898319e+00 1.012174276491e+00 1.014752880886e+00 1.017342173339e+00 1.019940161394e+00 1.022545736576e+00 1.025160582968e+00 1.027784374633e+00 1.030416418419e+00 1.033056478515e+00 1.035704666200e+00 1.038361707941e+00 1.041025501018e+00 1.043698415266e+00 1.046378364284e+00 1.049065568340e+00 1.051760665786e+00 1.054463072403e+00 1.057173354958e+00 1.059890917483e+00 1.062614590084e+00 1.065344181221e+00 1.068081097570e+00 1.070824145050e+00 1.073573810376e+00 1.076328918158e+00 1.079090970095e+00 1.081859031364e+00 1.084631346989e+00 1.087409230906e+00 1.090193724524e+00 1.092982537162e+00 1.095776837301e+00 1.098577566337e+00 1.101381640999e+00 1.104190457880e+00 1.107004518795e+00 1.109822633498e+00 1.112646172016e+00 1.115472590251e+00 1.118303116041e+00 1.121138081427e+00 1.123976684406e+00 1.126819212582e+00 1.129664800031e+00 1.132513277384e+00 1.135364589052e+00 1.138220057129e+00 1.141077608098e+00 1.143938060395e+00 1.146801746975e+00 1.149666092473e+00 1.152532821863e+00 1.155402060316e+00 1.158272720792e+00 1.161147330775e+00 1.164021365577e+00 1.166897042251e+00 1.169774789742e+00 1.172652841471e+00 1.175532602049e+00 1.178414148601e+00 1.181294784388e+00 1.184175974404e+00 1.187058399018e+00 1.189940692131e+00 1.192823554108e+00 1.195706810134e+00 1.198588180648e+00 1.201469919309e+00 1.204351132982e+00 1.207231692076e+00 1.210111890963e+00 1.212990278470e+00 1.215868245045e+00 1.218744174692e+00 1.221618233366e+00 1.224491282383e+00 1.227361647348e+00 1.230230593353e+00 1.233097783396e+00 1.235961833763e+00 1.238823519339e+00 1.241682044076e+00 1.244539720399e+00 1.247392182405e+00 1.250242939793e+00 1.253090522093e+00 1.255933311481e+00 1.258773137516e+00 1.261609230466e+00 1.264441162381e+00 1.267269109559e+00 1.270092159285e+00 1.272912381068e+00 1.275726542079e+00 1.278535357901e+00 1.281339197935e+00 1.284139128123e+00 1.286932326704e+00 1.289720654419e+00 1.292503544638e+00 1.295280128893e+00 1.298051743982e+00 1.300815801111e+00 1.303573866244e+00 1.306325425565e+00 1.309070206472e+00 1.311808155831e+00 1.314538870377e+00 1.317261926629e+00 1.319978155179e+00 1.322686618115e+00 1.325386974166e+00 1.328080613047e+00 1.330764271244e+00 1.333440362275e+00 1.336107357613e+00 1.338766420279e+00 1.341417061217e+00 1.344057512535e+00 1.346689788986e+00 1.349312637792e+00 1.351924986456e+00 1.354527795345e+00 1.357120592421e+00 1.359703280168e+00 1.362275799602e+00 1.364837447628e+00 1.367388423035e+00 1.369929544168e+00 1.372457886149e+00 1.374976313386e+00 1.377482959840e+00 1.379977724231e+00 1.382461222849e+00 1.384932520700e+00 1.387390963896e+00 1.389838561132e+00 1.392272062736e+00 1.394693490048e+00 1.397101555543e+00 1.399496474584e+00 1.401878863069e+00 1.404246198397e+00 1.406600014375e+00 1.408941659940e+00 1.411267835393e+00 1.413579661846e+00 1.415877559329e+00 1.418161118281e+00 1.420429513487e+00 1.422682071341e+00 1.424920287993e+00 1.427143145569e+00 1.429350041351e+00 1.431541213719e+00 1.433715949912e+00 1.435873743986e+00 1.438016349498e+00 1.440142366895e+00 1.442250620943e+00 1.444342720758e+00 1.446417375885e+00 1.448475218251e+00 1.450514427960e+00 1.452535798726e+00 1.454540983325e+00 1.456525825866e+00 1.458493826086e+00 1.460441822844e+00 1.462371772747e+00 1.464282763122e+00 1.466174451818e+00 1.468046741929e+00 1.469899791453e+00 1.471732540584e+00 1.473544668766e+00 1.475338096115e+00 1.477110955689e+00 1.478861935107e+00 1.480593033405e+00 1.482302710993e+00 1.483992921024e+00 1.485659476561e+00 1.487305959730e+00 1.488930338875e+00 1.490531778416e+00 1.492112268032e+00 1.493669565777e+00 1.495205177890e+00 1.496716454997e+00 1.498206341166e+00 1.499672443688e+00 1.501114283041e+00 1.502533544168e+00 1.503927885451e+00 1.505299634030e+00 1.506646890185e+00 1.507969712852e+00 1.509268439840e+00 1.510540558104e+00 1.511790241820e+00 1.513012213729e+00 1.514210537138e+00 1.515382934146e+00 1.516529607222e+00 1.517649663123e+00 1.518743012686e+00 1.519811841713e+00 1.520852737469e+00 1.521866851406e+00 1.522854085080e+00 1.523814715810e+00 1.524748270205e+00 1.525653120074e+00 1.526530606588e+00 1.527380373029e+00 1.528202174865e+00 1.528995300623e+00 1.529759427509e+00 1.530495301384e+00 1.531202264967e+00 1.531880439881e+00 1.532528748555e+00 1.533147758940e+00 1.533736937690e+00 1.534295639149e+00 1.534825496166e+00 1.535324891184e+00 1.535793373128e+00 1.536231594824e+00 1.536638463985e+00 1.537014887367e+00 1.537360598659e+00 1.537673249587e+00 1.537955193562e+00 1.538205638942e+00 1.538423794654e+00 1.538610145820e+00 1.538764125337e+00 1.538885567983e+00 1.538973621432e+00 1.539029822341e+00 1.539052647813e+00 1.539042297865e+00 1.538998827079e+00 1.538922670423e+00 1.538811518531e+00 1.538666834750e+00 1.538487901991e+00 1.538275334688e+00 1.538028400997e+00 1.537746187769e+00 1.537429984169e+00 1.537078082024e+00 1.536691759891e+00 1.536270055127e+00 1.535813329959e+00 1.535321211943e+00 1.534792834327e+00 1.534229506737e+00 1.533628945219e+00 1.532993104587e+00 1.532321442502e+00 1.531612064998e+00 1.530867533092e+00 1.530085550806e+00 1.529267435687e+00 1.528412065484e+00 1.527519037361e+00 1.526589405632e+00 1.525621771477e+00 1.524617386796e+00 1.523574558212e+00 1.522494095566e+00 1.521376064452e+00 1.520220495327e+00 1.519026727924e+00 1.517793946647e+00 1.516523346575e+00 1.515213972846e+00 1.513866079961e+00 1.512480292028e+00 1.511054461310e+00 1.509591053181e+00 1.508087975525e+00 1.506545798237e+00 1.504965024043e+00 1.503344297135e+00 1.501683892629e+00 1.499985031340e+00 1.498246512565e+00 1.496469024621e+00 1.494649962892e+00 1.492792936407e+00 1.490895957778e+00 1.488959109038e+00 1.486982163750e+00 1.484964002734e+00 1.482907384148e+00 1.480810428600e+00 1.478673456222e+00 1.476496025808e+00 1.474278110502e+00 1.472021311596e+00 1.469722747921e+00 1.467385428569e+00 1.465007376855e+00 1.462587650331e+00 1.460128452769e+00 1.457629448826e+00 1.455090754086e+00 1.452510264069e+00 1.449890350759e+00 1.447231065886e+00 1.444529522503e+00 1.441789586299e+00 1.439008890085e+00 1.436187760188e+00 1.433327049791e+00 1.430425492351e+00 1.427484771535e+00 1.424502884398e+00 1.421483244961e+00 1.418422243559e+00 1.415322226622e+00 1.412182313163e+00 1.409001426592e+00 1.405784642746e+00 1.402524971924e+00 1.399227785526e+00 1.395891576229e+00 1.392515899039e+00 1.389102356672e+00 1.385647931542e+00 1.382157580445e+00 1.378627572733e+00 1.375058971824e+00 1.371453588657e+00 1.367807801079e+00 1.364127897170e+00 1.360407359550e+00 1.356651060395e+00 1.352856371204e+00 1.349025618913e+00 1.345160035937e+00 1.341255085491e+00 1.337316620694e+00 1.333339854160e+00 1.329329398652e+00 1.325283526812e+00 1.321200215931e+00 1.317085417868e+00 1.312933256805e+00 1.308749645679e+00 1.304530369426e+00 1.300277622686e+00 1.295993022695e+00 1.291673591376e+00 1.287325152520e+00 1.282941195370e+00 1.278528050501e+00 1.274082722550e+00 1.269606326868e+00 1.265101452875e+00 1.260564118252e+00 1.255999943797e+00 1.251404430862e+00 1.246782541050e+00 1.242132361277e+00 1.237452376167e+00 1.232748635257e+00 1.228014615684e+00 1.223259292901e+00 1.218474880475e+00 1.213668519072e+00 1.208837531115e+00 1.203981388772e+00 1.199104539626e+00 1.194203019278e+00 1.189283790017e+00 1.184340472116e+00 1.179377956812e+00 1.174396462687e+00 1.169394450689e+00 1.164378460576e+00 1.159339825653e+00 1.154289702620e+00 1.149219540106e+00 1.144138082089e+00 1.139041372712e+00 1.133928958629e+00 1.128810184886e+00 1.123674261106e+00 1.118532186683e+00 1.113377951309e+00 1.108216046693e+00 1.103047559969e+00 1.097869541767e+00 1.092690502933e+00 1.087500956952e+00 1.082312995213e+00 1.077118506001e+00 1.071924750112e+00 1.066731754706e+00 1.061536558708e+00 1.056348303847e+00 1.051157508441e+00 1.045975915097e+00 1.040796926552e+00 1.035626185749e+00 1.030464864495e+00 1.025309413262e+00 1.020168793233e+00 1.015035394742e+00 1.009920472983e+00 1.004817334849e+00 9.997308817135e-01 9.946631592512e-01 9.896115898591e-01 9.845847798406e-01 9.795753361635e-01 9.745938545102e-01 9.696336646765e-01 9.647016229862e-01 9.597993914246e-01 9.549232453885e-01 9.500837094631e-01 9.452713592837e-01 9.404985390607e-01 9.357580019111e-01 9.310568299316e-01 9.263973225199e-01 9.217738209576e-01 9.172001326693e-01 9.126647255091e-01 9.081807902659e-01 9.037411122472e-01 8.993533010209e-01 8.950187069729e-01 8.907328451861e-01 8.865083518741e-01 8.823355429697e-01 8.782266645508e-01 8.741730257440e-01 8.701842832696e-01 8.662614085209e-01 8.623981110843e-01 8.586100487204e-01 8.548843505736e-01 8.512351784647e-01 8.476547632352e-01 8.441497509214e-01 8.407229837288e-01 8.373693709254e-01 8.341011687612e-01 8.309072132772e-01 8.278026146757e-01 8.247757025344e-01 8.218374158192e-01 8.189862407510e-01 8.162186323120e-01 8.135476606361e-01 8.109592465993e-01 8.084697717640e-01 8.060689116898e-01 8.037640421790e-01 8.015573078191e-01 7.994404720765e-01 7.974283910975e-01 7.955063846447e-01 7.936917318516e-01 7.919707335576e-01 7.903530619588e-01 7.888362978289e-01 7.874156656539e-01 7.861047779421e-01 7.848875476004e-01 7.837799044876e-01 7.827695272742e-01 7.818635836791e-01 7.810615017965e-01 7.803560945227e-01 7.797611885567e-01 7.792581196974e-01 7.788653422948e-01 7.785677106492e-01 7.783724776580e-01 7.782787239559e-01 7.782777746712e-01 7.783840387245e-01 7.785766066080e-01 7.788752045990e-01 7.792615501011e-01 7.797439274775e-01 7.803203658689e-01 7.809821176100e-01 7.817435967012e-01 7.825808245784e-01 7.835166208557e-01 7.845294357738e-01 7.856286136597e-01 7.868105865339e-01 7.880663161547e-01 7.894097988139e-01 7.908165911029e-01 7.923097182377e-01 7.938647759755e-01 7.954947169986e-01 7.971911725062e-01 7.989491175890e-01 8.007773775924e-01 8.026565830751e-01 8.046048117871e-01 8.066002967814e-01 8.086547732974e-01 8.107606207721e-01 8.129103219488e-01 8.151160331233e-01 8.173539138700e-01 8.196439486625e-01 8.219658581897e-01 8.243266670964e-01 8.267251481927e-01 8.291464741638e-01 8.316074808869e-01 8.340835881598e-01 8.365949762371e-01 8.391194182563e-01 8.416656552044e-01 8.442320807590e-01 8.468036590788e-01 8.494003879241e-01 8.519914877406e-01 8.546025478007e-01 8.572088556254e-01 8.598194625869e-01 8.624341295057e-01 8.650348449617e-01 8.676449811337e-01 8.702318600082e-01 8.728221818519e-01 8.753919797792e-01 8.779491162353e-01 8.804939355453e-01 8.830099485244e-01 8.855195747752e-01 8.879914846874e-01 8.904499431307e-01 8.928750994558e-01 8.952699139558e-01 8.976404668023e-01 8.999659922074e-01 9.022709370803e-01 9.045246141516e-01 9.067497782456e-01 9.089303483895e-01 9.110654754440e-01 9.131654114985e-01 9.152059697965e-01 9.172156244562e-01 9.191613828748e-01 9.210664435736e-01 9.229170927386e-01 9.247087407141e-01 9.264578425789e-01 9.281349108063e-01 9.297710652106e-01 9.313352126293e-01 9.328477623149e-01 9.342976303012e-01 9.356792085917e-01 9.370106856310e-01 9.382626687630e-01 9.394648799275e-01 9.405899049711e-01 9.416533085283e-01 9.426528509162e-01 9.435747494046e-01 9.444427698237e-01 9.452263834971e-01 9.459531455415e-01 9.466027412577e-01 9.471842134240e-01 9.476995582947e-01 9.481341673227e-01 9.485120634228e-01 9.488052640774e-01 9.490387430843e-01 9.491965603535e-01 9.492834900121e-01 9.493060306412e-01 9.492501124244e-01 9.491355211703e-01 9.489435102916e-01 9.486884880127e-01 9.483657368840e-01 9.479743897417e-01 9.475224082474e-01 9.469992285894e-01 9.464205296404e-01 9.457737070759e-01 9.450682343101e-01 9.443044196268e-01 9.434797563942e-01 9.426028471973e-01 9.416682602619e-01 9.406825254464e-01 9.396468164902e-01 9.385618163554e-01 9.374310773411e-01 9.362553516021e-01 9.350385558032e-01 9.337842868434e-01 9.324910804790e-01 9.311673743136e-01 9.298105752827e-01 9.284273735510e-01 9.270211317671e-01 9.255900109889e-01 9.241482379765e-01 9.226846872362e-01 9.212179220245e-01 9.197411299715e-01 9.182600668066e-01 9.167884616305e-01 9.153115342412e-01 9.138576177510e-01 9.124062257060e-01 9.109828104508e-01 9.095815624765e-01 9.082029682513e-01 9.068709406368e-01 9.055605542880e-01 9.043113527255e-01 9.030964132848e-01 9.019437739126e-01 9.008522328939e-01 8.998137428463e-01 8.988659045934e-01 8.979699240204e-01 8.971768053664e-01 8.964573658536e-01 8.958320045012e-01 8.953155979771e-01 8.948804257621e-01 8.945836450363e-01 8.943722082083e-01 8.943027805920e-01 8.943504409275e-01 8.945211714346e-01 8.948487836397e-01 8.952871415585e-01 8.959039504875e-01 8.966444247951e-01 8.975532509150e-01 8.986246203860e-01 8.998413471614e-01 9.012553473549e-01 9.028057273635e-01 9.045615132260e-01 9.064759346657e-01 9.085727851966e-01 9.108686479674e-01 9.133215208124e-01 9.159949483935e-01 9.188269128708e-01 9.218682021097e-01 9.250972253971e-01 9.285035457902e-01 9.321280148517e-01 9.359117554013e-01 9.399139531970e-01 9.440880782776e-01 9.484518383625e-01 9.530139274696e-01 9.577370749712e-01 9.626675595808e-01 9.677528725850e-01 9.730251678643e-01 9.784681387771e-01 9.840654763483e-01 9.898424410919e-01 9.957570229621e-01 1.001837615098e+00 1.008056873224e+00 1.014413184838e+00 1.020913359461e+00 1.027525723014e+00 1.034271521652e+00 1.041121724692e+00 1.048076330888e+00 1.055135529590e+00 1.062274282408e+00 1.069503536875e+00 1.076799977812e+00 1.084158608585e+00 1.091579523424e+00 1.099036341496e+00 1.106538352188e+00 1.114064355961e+00 1.121604374612e+00 1.129161380588e+00 1.136704019190e+00 1.144246367244e+00 1.151761228560e+00 1.159240842645e+00 1.166687915131e+00 1.174068696709e+00 1.181399679531e+00 1.188648977300e+00 1.195814492684e+00 1.202892471698e+00 1.209851675639e+00 1.216710363281e+00 1.223431464477e+00 1.230020573701e+00 1.236464578786e+00 1.242741226068e+00 1.248861928560e+00 1.254792460656e+00 1.260541364414e+00 1.266088031334e+00 1.271422918222e+00 1.276544424179e+00 1.281427281229e+00 1.286078632349e+00 1.290474947632e+00 1.294614955029e+00 1.298487000234e+00 1.302077063062e+00 1.305386192544e+00 1.308393107061e+00 1.311100130311e+00 1.313491669728e+00 1.315561367392e+00 1.317303666930e+00 1.318704356747e+00 1.319764609257e+00 1.320467662622e+00 1.320815654635e+00 1.320794419377e+00 1.320401502814e+00 1.319630200264e+00 1.318472727758e+00 1.316928189110e+00 1.314985554189e+00 1.312645784762e+00 1.309900470149e+00 1.306748328019e+00 1.303185029633e+00 1.299207513361e+00 1.294815083036e+00 1.290002745001e+00 1.284771846569e+00 1.279119711073e+00 1.273047832105e+00 1.266554009491e+00 1.259643702476e+00 1.252312119742e+00 1.244566331927e+00 1.236410675814e+00 1.227839462547e+00 1.218871110406e+00 1.209496242911e+00 1.199732630358e+00 1.189582399728e+00 1.179047724372e+00 1.168151581884e+00 1.156885444330e+00 1.145276037218e+00 1.133324497157e+00 1.121044241794e+00 1.108457025444e+00 1.095564892723e+00 1.082398765708e+00 1.068959289647e+00 1.055279261312e+00 1.041368517455e+00 1.027252057359e+00 1.012955467653e+00 9.984908549203e-01 9.839004795957e-01 9.691926520157e-01 9.544096638379e-01 9.395742229098e-01 9.247161380268e-01 9.098759176539e-01 8.950745504581e-01 8.803621913783e-01 8.657620642777e-01 8.513237523156e-01 8.370789945267e-01 8.230712290332e-01 8.093454988369e-01 7.959346134217e-01 7.828956887934e-01 7.702575664216e-01 7.580740873105e-01 7.463828904872e-01 7.352268357614e-01 7.246506463516e-01 7.146849825049e-01 7.053785389258e-01 6.967523418604e-01 6.888499655027e-01 6.816890202777e-01 6.752962951324e-01 6.696916083175e-01 6.648799624052e-01 6.608813926583e-01 6.576835238612e-01 6.552961462243e-01 6.537018503954e-01 6.528878671942e-01 6.528385609415e-01 6.535215048736e-01 6.549219628855e-01 6.569933394324e-01 6.597172663418e-01 6.630443123158e-01 6.669454377873e-01 6.713816435754e-01 6.763071746743e-01 6.816966983927e-01 6.874980014373e-01 6.936892236102e-01 7.002270185608e-01 7.070809590909e-01 7.142246306642e-01 7.216217048423e-01 7.292576946542e-01 7.370957479750e-01 7.451286034722e-01 7.533237390291e-01 7.616736717423e-01 7.701600045089e-01 7.787636854696e-01 7.874825455888e-01 7.962921462752e-01 8.051943438316e-01 8.141676916142e-01 8.232067573839e-01 8.323020095582e-01 8.414357137909e-01 8.506062118325e-01 8.597875374671e-01 8.689784771678e-01 8.781511954007e-01 8.872982391199e-01 8.963976373153e-01 9.054262201403e-01 9.143732245313e-01 9.232005922313e-01 9.319012818980e-01 9.404368239766e-01 9.487899320984e-01 9.569354534837e-01 9.648403626879e-01 9.724937197066e-01 9.798526848567e-01 9.869137180943e-01 9.936418846449e-01 1.000024035886e+00 1.006046377953e+00 1.011689727931e+00 1.016958217122e+00 1.021829057509e+00 1.026320917175e+00 1.030426691130e+00 1.034158336546e+00 1.037540604710e+00 1.040575028333e+00 1.043309420799e+00 1.045756057783e+00 1.047960209589e+00 1.049958211877e+00 1.051788988007e+00 1.053506324182e+00 1.055144497245e+00 1.056763788721e+00 1.058400187829e+00 1.060107419560e+00 1.061923083758e+00 1.063884267095e+00 1.066028465500e+00 1.068373171536e+00 1.070947829904e+00 1.073748433204e+00 1.076787232405e+00 1.080048200756e+00 1.083513029378e+00 1.087159693498e+00 1.090940346023e+00 1.094823446484e+00 1.098743001465e+00 1.102653941702e+00 1.106485338823e+00 1.110175370139e+00 1.113663061774e+00 1.116870645496e+00 1.119749834407e+00 1.122225820169e+00 1.124253481099e+00 1.125779238042e+00 1.126758290965e+00 1.127162120581e+00 1.126953061924e+00 1.126125006477e+00 1.124653691595e+00 1.122550241139e+00 1.119811183312e+00 1.116450690715e+00 1.112494694645e+00 1.107954725526e+00 1.102879842705e+00 1.097284560666e+00 1.091222802747e+00 1.084726390238e+00 1.077835600535e+00 1.070610366803e+00 1.063075549355e+00 1.055304280311e+00 1.047328026078e+00 1.039213361152e+00 1.031017215886e+00 1.022791304632e+00 1.014614996855e+00 1.006538916459e+00 9.986494000223e-01 9.910057749150e-01 9.836848613127e-01 9.767553204034e-01 9.702733517978e-01 9.648164313001e-01 9.584994882745e-01 9.520945557004e-01 9.465637462069e-01 9.426636957293e-01 9.406334131970e-01 9.400964207016e-01 9.401906422230e-01 9.399356439188e-01 9.386271730765e-01 9.360942723295e-01 9.327627219992e-01 9.294879111318e-01 9.271858116390e-01 9.264409000033e-01 9.272667715150e-01 9.290697028904e-01 9.308852211415e-01 9.317845027685e-01 9.312398965918e-01 9.293184939896e-01 9.266840004809e-01 9.243455896405e-01 9.232390439613e-01 9.238740684676e-01 9.261277644923e-01 9.292906252872e-01 9.323813752316e-01 9.345585949388e-01 9.354501501124e-01 9.352937417506e-01 9.348592592174e-01 9.351179090512e-01 9.368339566296e-01 9.402440830695e-01 9.449337094895e-01 9.499718105365e-01 9.542896376221e-01 9.570871531759e-01 9.581025363285e-01 9.577193246599e-01 9.568032326825e-01 9.563442189818e-01 9.570710215256e-01 9.591739876106e-01 9.622191222227e-01 9.653637257820e-01 9.677387165977e-01 9.688094663051e-01 9.686103114607e-01 9.677857648884e-01 9.673448028074e-01 9.682664504966e-01 9.711437255347e-01 9.759234101511e-01 9.819197035895e-01 9.881082003854e-01 9.935282477000e-01 9.976171257773e-01 1.000413338300e+00 1.002523298565e+00 1.004828115926e+00 1.008116621218e+00 1.012764248525e+00 1.018543087637e+00 1.024708304664e+00 1.030326468076e+00 1.034627993095e+00 1.037295875216e+00 1.038611252987e+00 1.039345816648e+00 1.040437505581e+00 1.042647615070e+00 1.046259585326e+00 1.050956815728e+00 1.055974143475e+00 1.060435825358e+00 1.063682959521e+00 1.065535129227e+00 1.066369686439e+00 1.066922488034e+00 1.067950748868e+00 1.069891807495e+00 1.072574201223e+00 1.075174705780e+00 1.076467460976e+00 1.075241778748e+00 1.070855317946e+00 1.064057177415e+00 1.050939812758e+00 9.826699325380e-01 9.337669543417e-01 8.705063158139e-01 8.239827979173e-01 8.198932079641e-01 8.587715219482e-01 9.158013599677e-01 9.604805305491e-01 9.723594765872e-01 9.464759624196e-01 8.939414350406e-01 8.398614913986e-01 8.144973262913e-01 8.346054149660e-01 8.893306277784e-01 9.498765190661e-01 9.890681778183e-01 9.919946522364e-01 9.588179866471e-01 9.042633819208e-01 8.541553510353e-01 8.348759359785e-01 8.562330822480e-01 9.036206340309e-01 9.502218557201e-01 9.737536378756e-01 9.647104349229e-01 9.282692747566e-01 8.825921286639e-01 8.523471781446e-01 8.551305193513e-01 8.881542938153e-01 9.303283796051e-01 9.568752309998e-01 9.515351979021e-01 9.117275126472e-01 8.499013326743e-01 7.917012136648e-01 7.665698271804e-01 7.881308465741e-01 8.417483190173e-01 8.974047411970e-01 9.293205326608e-01 9.252413025102e-01 8.882743477876e-01 8.358365605861e-01 7.947065075567e-01 7.879569316780e-01 8.181349110850e-01 8.653074513418e-01 9.031429193042e-01 9.136624478601e-01 8.931936527179e-01 8.530371413753e-01 8.160991426432e-01 8.066052224695e-01 8.335230878387e-01 8.831107392814e-01 9.300643222946e-01 9.531155387814e-01 9.432546189145e-01 9.059165672536e-01 8.596974953243e-01 8.298189158205e-01 8.341494870588e-01 8.695703401591e-01 9.147620982814e-01 9.457590526237e-01 9.481480878560e-01 9.218489844655e-01 8.811457093700e-01 8.501097926147e-01 8.503153920224e-01 8.851629611621e-01 9.368909589584e-01 9.799600670586e-01 9.952092443823e-01 9.765573671365e-01 9.327348997969e-01 8.853462553941e-01 8.609056976679e-01 8.749231293631e-01 9.195013442952e-01 9.698636241817e-01 1.001054152334e+00 9.990680657594e-01 9.645877551469e-01 9.129187521744e-01 8.696625772530e-01 8.587569874675e-01 8.856406491252e-01 9.324533768783e-01 9.718250642370e-01 9.823920214268e-01 9.563896192512e-01 9.017476812386e-01 8.412293887350e-01 8.057013390339e-01 8.163884866057e-01 8.669867739718e-01 9.290611314475e-01 9.727071967500e-01 9.794434843024e-01 9.459647531610e-01 8.844266491522e-01 8.206043609665e-01 7.934418719675e-01
 9.681241629850e-01 9.670268302307e-01 9.659953859772e-01 9.648934127629e-01 9.635933188894e-01 9.620978689078e-01 9.605597375574e-01 9.591491221824e-01 9.579300674658e-01 9.568465847411e-01 9.557835696965e-01 9.546180778924e-01 9.532669318188e-01 9.517539071378e-01 9.502214251585e-01 9.488294290546e-01 9.476323424856e-01 9.465554617494e-01 9.454709229932e-01 9.442640650540e-01 9.428803746838e-01 9.413520372451e-01 9.398177380727e-01 9.384424824929e-01 9.372860999365e-01 9.362633614549e-01 9.352114705351e-01 9.340023938532e-01 9.325966406164e-01 9.310602788271e-01 9.295456372976e-01 9.282169353091e-01 9.271371245509e-01 9.262066385305e-01 9.252245915328e-01 9.240186407925e-01 9.225507505649e-01 9.209507712950e-01 9.194516034175e-01 9.182361382227e-01 9.172934692933e-01 9.164088390520e-01 9.153220099735e-01 9.139284854033e-01 9.123308313683e-01 9.107425706378e-01 9.093404005007e-01 9.081660662252e-01 9.071255313091e-01 9.060492933864e-01 9.048008976554e-01 9.033517323354e-01 9.017744504224e-01 9.002021908643e-01 8.987661541269e-01 8.975339755572e-01 8.964570310033e-01 8.953806617977e-01 8.941454258265e-01 8.927023261736e-01 8.911416093130e-01 8.896200104778e-01 8.882660025644e-01 8.871088962120e-01 8.860709538731e-01 8.850158210861e-01 8.838282807656e-01 8.824739140039e-01 8.810017613241e-01 8.795204367477e-01 8.781646679876e-01 8.770222186896e-01 8.760585343476e-01 8.751063525500e-01 8.739672233570e-01 8.725519159112e-01 8.709557677184e-01 8.694045049195e-01 8.681085017901e-01 8.671074219391e-01 8.662288854444e-01 8.652124635303e-01 8.639055679489e-01 8.623662704166e-01 8.608035229706e-01 8.594246279851e-01 8.583056824538e-01 8.573548951522e-01 8.563883660548e-01 8.552663723388e-01 8.539676142073e-01 8.525742739469e-01 8.511929753718e-01 8.499068888425e-01 8.487463294594e-01 8.476921809476e-01 8.466864704604e-01 8.456488191831e-01 8.444970438891e-01 8.431850474461e-01 8.417500561597e-01 8.403322167953e-01 8.391003321560e-01 8.381302938137e-01 8.373255492013e-01 8.364568164293e-01 8.353124223721e-01 8.338578107428e-01 8.322906214639e-01 8.309132178343e-01 8.299142112350e-01 8.292196555680e-01 8.285381437729e-01 8.275712944784e-01 8.262226377176e-01 8.246591334393e-01 8.231984307715e-01 8.220834418366e-01 8.213192012081e-01 8.206808303290e-01 8.198773693276e-01 8.187447904098e-01 8.173402469504e-01 8.159016979731e-01 8.146837210037e-01 8.137831120803e-01 8.130903557580e-01 8.123743372907e-01 8.114444082295e-01 8.102620136858e-01 8.089537062142e-01 8.077189045863e-01 8.066924957311e-01 8.058703357059e-01 8.051331440608e-01 8.043363548074e-01 8.033905106368e-01 8.023012980317e-01 8.011640400829e-01 8.000962690909e-01 7.991685840279e-01 7.983682776017e-01 7.976199865578e-01 7.968262924353e-01 7.959270594711e-01 7.949380385892e-01 7.939300942028e-01 7.929766615867e-01 7.921132118817e-01 7.913326794209e-01 7.905855351363e-01 7.898152360715e-01 7.889890547199e-01 7.881150923703e-01 7.872289275051e-01 7.863697650832e-01 7.855707272845e-01 7.848301104637e-01 7.841167775620e-01 7.833936332131e-01 7.826433187409e-01 7.818673419311e-01 7.810862283871e-01 7.803278578089e-01 7.796049087420e-01 7.789118369378e-01 7.782366333934e-01 7.775717114662e-01 7.769120734926e-01 7.762532021391e-01 7.755988515770e-01 7.749495478519e-01 7.743089370787e-01 7.736873574685e-01 7.730957141336e-01 7.725328119079e-01 7.719882273041e-01 7.714505279175e-01 7.709071978009e-01 7.703602600611e-01 7.698223206303e-01 7.693093139007e-01 7.688264981748e-01 7.683652740065e-01 7.679148236637e-01 7.674644175867e-01 7.670133467144e-01 7.665728391439e-01 7.661524512569e-01 7.657499163834e-01 7.653594365813e-01 7.649773095615e-01 7.646020893258e-01 7.642407631439e-01 7.638988116845e-01 7.635765383515e-01 7.632673250719e-01 7.629664398498e-01 7.626746812187e-01 7.623959123327e-01 7.621360624257e-01 7.618975967468e-01 7.616800370294e-01 7.614749996064e-01 7.612799398110e-01 7.610985871592e-01 7.609344148607e-01 7.607904595382e-01 7.606670450084e-01 7.605565489483e-01 7.604571127841e-01 7.603722493283e-01 7.603048975448e-01 7.602557395015e-01 7.602224685119e-01 7.602051327846e-01 7.601987127467e-01 7.602075201239e-01 7.602350326636e-01 7.602814125183e-01 7.603420173360e-01 7.604186654031e-01 7.605110972279e-01 7.606190903545e-01 7.607460324253e-01 7.608928390992e-01 7.610560502952e-01 7.612355781969e-01 7.614324347662e-01 7.616446141136e-01 7.618738661426e-01 7.621237698471e-01 7.623923031466e-01 7.626753504747e-01 7.629779304469e-01 7.632973106702e-01 7.636328508114e-01 7.639866386812e-01 7.643608989618e-01 7.647514112846e-01 7.651591908433e-01 7.655875578032e-01 7.660322828876e-01 7.664944997595e-01 7.669770042379e-01 7.674755492741e-01 7.679916264795e-01 7.685290457364e-01 7.690858078124e-01 7.696587505862e-01 7.702508768283e-01 7.708600161651e-01 7.714878043015e-01 7.721366509258e-01 7.728063227687e-01 7.734929272371e-01 7.741954536625e-01 7.749174109779e-01 7.756565744354e-01 7.764151596759e-01 7.771960500643e-01 7.779933272619e-01 7.788067765573e-01 7.796387408701e-01 7.804889515186e-01 7.813583949675e-01 7.822501709339e-01 7.831593110565e-01 7.840866209284e-01 7.850325695300e-01 7.859984892235e-01 7.869823150682e-01 7.879863077209e-01 7.890103223627e-01 7.900511877213e-01 7.911123181431e-01 7.921926198500e-01 7.932902211265e-01 7.944063600533e-01 7.955438035624e-01 7.966994704255e-01 7.978737125537e-01 7.990672916787e-01 8.002767258733e-01 8.015066991861e-01 8.027589117681e-01 8.040299449520e-01 8.053188968321e-01 8.066241022294e-01 8.079478389908e-01 8.092879454221e-01 8.106490698147e-01 8.120277486900e-01 8.134259260699e-01 8.148440513863e-01 8.162794973106e-01 8.177319624630e-01 8.192016257849e-01 8.206889593912e-01 8.221955469062e-01 8.237212863031e-01 8.252659040809e-01 8.268265869875e-01 8.284040124430e-01 8.299996942308e-01 8.316132013214e-01 8.332444730433e-01 8.348942501145e-01 8.365612352869e-01 8.382467926093e-01 8.399502034504e-01 8.416681656088e-01 8.434028925057e-01 8.451565203487e-01 8.469269865756e-01 8.487159138723e-01 8.505206138083e-01 8.523422024519e-01 8.541792595987e-01 8.560343907827e-01 8.579057937530e-01 8.597945834947e-01 8.617000573905e-01 8.636223447360e-01 8.655586263909e-01 8.675140713096e-01 8.694835811265e-01 8.714682561764e-01 8.734711351261e-01 8.754899217681e-01 8.775247626625e-01 8.795750600115e-01 8.816390861771e-01 8.837186861238e-01 8.858141905929e-01 8.879264612081e-01 8.900528877280e-01 8.921961037260e-01 8.943542224215e-01 8.965248947932e-01 8.987119709459e-01 9.009140288863e-01 9.031308863526e-01 9.053638901085e-01 9.076096093233e-01 9.098694656676e-01 9.121431089088e-01 9.144299663421e-01 9.167333826577e-01 9.190507158078e-01 9.213800741571e-01 9.237220221061e-01 9.260776909935e-01 9.284455282056e-01 9.308283949765e-01 9.332251621492e-01 9.356338635459e-01 9.380541185657e-01 9.404868825402e-01 9.429313235147e-01 9.453902083226e-01 9.478616250524e-01 9.503454208909e-01 9.528415246813e-01 9.553475567294e-01 9.578656523012e-01 9.603970448884e-01 9.629403167135e-01 9.654947891313e-01 9.680617636403e-01 9.706377687653e-01 9.732257878874e-01 9.758259693252e-01 9.784354523672e-01 9.810570542180e-01 9.836888896788e-01 9.863292860333e-01 9.889815596439e-01 9.916433850192e-01 9.943157078271e-01 9.969963636630e-01 9.996881940396e-01 1.002389784267e+00 1.005099538108e+00 1.007820362280e+00 1.010549567559e+00 1.013287586395e+00 1.016034760582e+00 1.018790217954e+00 1.021556309345e+00 1.024330447838e+00 1.027112327175e+00 1.029901824731e+00 1.032699501327e+00 1.035505861222e+00 1.038319268348e+00 1.041140390816e+00 1.043969783143e+00 1.046806106816e+00 1.049648818468e+00 1.052498176179e+00 1.055355900168e+00 1.058218896350e+00 1.061088671580e+00 1.063967024000e+00 1.066849509453e+00 1.069738908380e+00 1.072634240507e+00 1.075535877051e+00 1.078443409673e+00 1.081355707704e+00 1.084273782825e+00 1.087197161445e+00 1.090125718665e+00 1.093059768712e+00 1.095998406459e+00 1.098941004602e+00 1.101887897202e+00 1.104841179119e+00 1.107796474228e+00 1.110756510219e+00 1.113722035157e+00 1.116688674702e+00 1.119659365322e+00 1.122633973642e+00 1.125611361193e+00 1.128594050941e+00 1.131576914084e+00 1.134563494187e+00 1.137552973723e+00 1.140544531158e+00 1.143539300080e+00 1.146536526927e+00 1.149534475217e+00 1.152534946488e+00 1.155537688018e+00 1.158540430730e+00 1.161546348476e+00 1.164553680323e+00 1.167560281484e+00 1.170568761661e+00 1.173578033459e+00 1.176587665788e+00 1.179598313745e+00 1.182608160191e+00 1.185619599854e+00 1.188629725918e+00 1.191639143680e+00 1.194649764236e+00 1.197658003685e+00 1.200666356352e+00 1.203674574430e+00 1.206680705958e+00 1.209685071953e+00 1.212688824804e+00 1.215692181934e+00 1.218692087602e+00 1.221691080303e+00 1.224687929387e+00 1.227682084140e+00 1.230673722473e+00 1.233663101251e+00 1.236649658459e+00 1.239633198413e+00 1.242613409378e+00 1.245591768201e+00 1.248565419944e+00 1.251535100682e+00 1.254500792789e+00 1.257464299092e+00 1.260421384002e+00 1.263375673423e+00 1.266325156221e+00 1.269270310497e+00 1.272210592427e+00 1.275145343558e+00 1.278074587726e+00 1.280999424189e+00 1.283918063216e+00 1.286831123458e+00 1.289738320399e+00 1.292639225847e+00 1.295534547880e+00 1.298422213592e+00 1.301304311926e+00 1.304179896113e+00 1.307047371875e+00 1.309907918253e+00 1.312761238212e+00 1.315607349818e+00 1.318445732643e+00 1.321275298003e+00 1.324098292316e+00 1.326913105539e+00 1.329718028876e+00 1.332515061765e+00 1.335302375021e+00 1.338081638623e+00 1.340851661224e+00 1.343611613615e+00 1.346362188858e+00 1.349104317046e+00 1.351834680393e+00 1.354555996857e+00 1.357266464414e+00 1.359966689088e+00 1.362656440596e+00 1.365335379324e+00 1.368002645520e+00 1.370659735391e+00 1.373304124318e+00 1.375937283273e+00 1.378558396098e+00 1.381167296633e+00 1.383764861726e+00 1.386348878174e+00 1.388920816181e+00 1.391480130843e+00 1.394025717274e+00 1.396558208308e+00 1.399077966749e+00 1.401583916319e+00 1.404076753411e+00 1.406553870739e+00 1.409018110577e+00 1.411467632359e+00 1.413903157690e+00 1.416322941470e+00 1.418727699203e+00 1.421117118787e+00 1.423492246216e+00 1.425850840480e+00 1.428194155432e+00 1.430521031598e+00 1.432831805998e+00 1.435127268906e+00 1.437404730771e+00 1.439665615989e+00 1.441910749456e+00 1.444138373125e+00 1.446347510788e+00 1.448538998022e+00 1.450713385074e+00 1.452870250766e+00 1.455007698905e+00 1.457127747157e+00 1.459228942904e+00 1.461310834780e+00 1.463373319579e+00 1.465418054790e+00 1.467442191641e+00 1.469447130620e+00 1.471431926141e+00 1.473396740690e+00 1.475342450713e+00 1.477266067640e+00 1.479169835351e+00 1.481052918222e+00 1.482914080144e+00 1.484754857874e+00 1.486573768192e+00 1.488371001324e+00 1.490145798836e+00 1.491899555105e+00 1.493630621893e+00 1.495338656555e+00 1.497023946874e+00 1.498686298391e+00 1.500325743824e+00 1.501942309317e+00 1.503534804937e+00 1.505104656057e+00 1.506648527200e+00 1.508170469873e+00 1.509666118992e+00 1.511138086230e+00 1.512585287051e+00 1.514007247592e+00 1.515404117706e+00 1.516774659733e+00 1.518121440958e+00 1.519440230494e+00 1.520734290339e+00 1.522001570129e+00 1.523243230243e+00 1.524458406211e+00 1.525645059825e+00 1.526806131793e+00 1.527939577526e+00 1.529045496820e+00 1.530123518890e+00 1.531173439140e+00 1.532195498735e+00 1.533189854509e+00 1.534155259647e+00 1.535092742294e+00 1.536000275668e+00 1.536878870761e+00 1.537728259681e+00 1.538547878787e+00 1.539338626212e+00 1.540099475383e+00 1.540829436516e+00 1.541529405647e+00 1.542199632706e+00 1.542838680125e+00 1.543446008214e+00 1.544023222733e+00 1.544568774266e+00 1.545082515037e+00 1.545565539790e+00 1.546015865803e+00 1.546434868670e+00 1.546821006897e+00 1.547174978023e+00 1.547496129806e+00 1.547784533882e+00 1.548040253553e+00 1.548263418072e+00 1.548452242137e+00 1.548607112962e+00 1.548729451086e+00 1.548817303619e+00 1.548871192636e+00 1.548890086706e+00 1.548875345290e+00 1.548825764955e+00 1.548740762684e+00 1.548621382291e+00 1.548466582938e+00 1.548277101405e+00 1.548051653031e+00 1.547790610721e+00 1.547492567260e+00 1.547160286253e+00 1.546790452252e+00 1.546385107522e+00 1.545942988655e+00 1.545464133490e+00 1.544948749447e+00 1.544396439751e+00 1.543806263680e+00 1.543179959987e+00 1.542514610446e+00 1.541813389011e+00 1.541072890862e+00 1.540294723436e+00 1.539478806466e+00 1.538624375935e+00 1.537733141829e+00 1.536801726375e+00 1.535832137441e+00 1.534824230362e+00 1.533776839600e+00 1.532690790805e+00 1.531565267078e+00 1.530401787156e+00 1.529197460161e+00 1.527954371756e+00 1.526671430091e+00 1.525348178059e+00 1.523985625081e+00 1.522583097119e+00 1.521140823713e+00 1.519657969165e+00 1.518134740641e+00 1.516571920599e+00 1.514967791978e+00 1.513324227415e+00 1.511639162941e+00 1.509912776070e+00 1.508146657124e+00 1.506339204390e+00 1.504491116806e+00 1.502601653248e+00 1.500671021286e+00 1.498699457060e+00 1.496686465591e+00 1.494633272082e+00 1.492538101645e+00 1.490400707846e+00 1.488222406300e+00 1.486002650617e+00 1.483742321123e+00 1.481439280641e+00 1.479095272942e+00 1.476710084711e+00 1.474282398873e+00 1.471814257487e+00 1.469304394308e+00 1.466752164791e+00 1.464158683297e+00 1.461523475964e+00 1.458846943890e+00 1.456128245927e+00 1.453369030291e+00 1.450568367896e+00 1.447725542093e+00 1.444841690976e+00 1.441915179203e+00 1.438950290853e+00 1.435941066933e+00 1.432892182176e+00 1.429802299889e+00 1.426670855462e+00 1.423498990102e+00 1.420285357126e+00 1.417032050409e+00 1.413737702715e+00 1.410402470764e+00 1.407027376676e+00 1.403610286764e+00 1.400155982098e+00 1.396659087444e+00 1.393123612581e+00 1.389547518617e+00 1.385931832343e+00 1.382279181202e+00 1.378584194735e+00 1.374852826061e+00 1.371080454267e+00 1.367270541844e+00 1.363423114202e+00 1.359534968788e+00 1.355611769793e+00 1.351647801968e+00 1.347650449939e+00 1.343612336043e+00 1.339538805084e+00 1.335428865806e+00 1.331280764666e+00 1.327100034653e+00 1.322880699628e+00 1.318627508353e+00 1.314338876783e+00 1.310014625885e+00 1.305658588842e+00 1.301265382114e+00 1.296841833278e+00 1.292382280108e+00 1.287892167258e+00 1.283369394995e+00 1.278812601224e+00 1.274226707753e+00 1.269606333865e+00 1.264960132929e+00 1.260279686624e+00 1.255572831772e+00 1.250835831491e+00 1.246069000844e+00 1.241276362134e+00 1.236453681667e+00 1.231607445792e+00 1.226732363737e+00 1.221832743398e+00 1.216907520625e+00 1.211956689692e+00 1.206985865102e+00 1.201987317376e+00 1.196970037760e+00 1.191927294042e+00 1.186866737816e+00 1.181784626722e+00 1.176681180497e+00 1.171563609850e+00 1.166422976701e+00 1.161269927629e+00 1.156096289228e+00 1.150909192059e+00 1.145708207534e+00 1.140490294555e+00 1.135264291262e+00 1.130020625431e+00 1.124770855081e+00 1.119506954378e+00 1.114235635428e+00 1.108957950781e+00 1.103669663268e+00 1.098380280863e+00 1.093079659047e+00 1.087780614499e+00 1.082475576132e+00 1.077170332046e+00 1.071865936754e+00 1.066558587813e+00 1.061257470393e+00 1.055953591754e+00 1.050660642429e+00 1.045368745706e+00 1.040085322371e+00 1.034810683186e+00 1.029542958679e+00 1.024290617890e+00 1.019045296827e+00 1.013818733675e+00 1.008603234855e+00 1.003405695771e+00 9.982281535204e-01 9.930667372043e-01 9.879319747556e-01 9.828128957648e-01 9.777243827298e-01 9.726564045923e-01 9.676186017280e-01 9.626106684145e-01 9.576290273784e-01 9.526862952704e-01 9.477709691766e-01 9.428970156671e-01 9.380557776936e-01 9.332564268054e-01 9.284991592845e-01 9.237800726617e-01 9.191121757902e-01 9.144837005080e-01 9.099102707105e-01 9.053805582329e-01 9.009059198854e-01 8.964860575544e-01 8.921162255622e-01 8.878111380121e-01 8.835574511996e-01 8.793719136072e-01 8.752442148632e-01 8.711828697380e-01 8.671895907317e-01 8.632606504722e-01 8.594082797569e-01 8.556207085288e-01 8.519145179999e-01 8.482778074506e-01 8.447213507376e-01 8.412441475809e-01 8.378437624114e-01 8.345326847863e-01 8.312967195766e-01 8.281547482052e-01 8.250939393204e-01 8.221253135874e-01 8.192476580428e-01 8.164571525253e-01 8.137660136833e-01 8.111614547440e-01 8.086609998001e-01 8.062510493357e-01 8.039428558762e-01 8.017339620808e-01 7.996197527462e-01 7.976143452315e-01 7.957022498302e-01 7.939009748845e-01 7.921973786382e-01 7.906009271156e-01 7.891092489363e-01 7.877175953514e-01 7.864405513241e-01 7.852583357421e-01 7.841917987358e-01 7.832243536023e-01 7.823668599746e-01 7.816150861425e-01 7.809654487601e-01 7.804284462098e-01 7.799866887248e-01 7.796596566535e-01 7.794292409374e-01 7.793059310692e-01 7.792840996947e-01 7.793611881459e-01 7.795468761748e-01 7.798212439089e-01 7.802063198622e-01 7.806802547809e-01 7.812551006424e-01 7.819240535414e-01 7.826828267692e-01 7.835415964420e-01 7.844796427952e-01 7.855177734478e-01 7.866327187543e-01 7.878390753258e-01 7.891265489617e-01 7.904927492378e-01 7.919446268044e-01 7.934631940347e-01 7.950683774031e-01 7.967365516793e-01 7.984817030184e-01 8.002937325485e-01 8.021676271335e-01 8.041141210236e-01 8.061102930564e-01 8.081764019350e-01 8.102900056991e-01 8.124618060273e-01 8.146864186557e-01 8.169532600891e-01 8.192755686674e-01 8.216305229792e-01 8.240376512167e-01 8.264746407935e-01 8.289519193794e-01 8.314638409733e-01 8.339998078493e-01 8.365750619514e-01 8.391633540848e-01 8.417867052121e-01 8.444213355231e-01 8.470773523813e-01 8.497511672719e-01 8.524286418397e-01 8.551297700342e-01 8.578238973781e-01 8.605352890368e-01 8.632407068407e-01 8.659497285811e-01 8.686587884387e-01 8.713548035426e-01 8.740567171723e-01 8.767348883060e-01 8.794135034086e-01 8.820702129739e-01 8.847122880250e-01 8.873394886066e-01 8.899363323196e-01 8.925228666650e-01 8.950706666289e-01 8.976017400793e-01 9.000974412430e-01 9.025611005454e-01 9.049983385324e-01 9.073870181439e-01 9.097537302818e-01 9.120670765589e-01 9.143495476447e-01 9.165846141124e-01 9.187716240298e-01 9.209224973846e-01 9.230106323832e-01 9.250650462463e-01 9.270539884063e-01 9.289992441736e-01 9.308880077804e-01 9.327153474885e-01 9.344971492049e-01 9.362062968321e-01 9.378708416363e-01 9.394619752885e-01 9.409976872615e-01 9.424715342355e-01 9.438731692128e-01 9.452232009224e-01 9.464919011765e-01 9.477067231960e-01 9.488455867893e-01 9.499195198016e-01 9.509270911188e-01 9.518560448625e-01 9.527279888288e-01 9.535152909468e-01 9.542426695297e-01 9.548930317116e-01 9.554715904771e-01 9.559844538227e-01 9.564148878645e-01 9.567861913652e-01 9.570748402968e-01 9.572981035628e-01 9.574487662136e-01 9.575254146502e-01 9.575380018260e-01 9.574715677230e-01 9.573444055714e-01 9.571419365774e-01 9.568731101441e-01 9.565392278644e-01 9.561333934153e-01 9.556691854728e-01 9.551347221709e-01 9.545405772200e-01 9.538845204378e-01 9.531672072638e-01 9.523948056197e-01 9.515597808088e-01 9.506746944902e-01 9.497352633413e-01 9.487433801170e-01 9.477056486090e-01 9.466172454128e-01 9.454883120234e-01 9.443151663947e-01 9.431027823902e-01 9.418585957776e-01 9.405742671359e-01 9.392663912414e-01 9.379266241325e-01 9.365635330138e-01 9.351840331950e-01 9.337805819867e-01 9.323739418934e-01 9.309462733175e-01 9.295227635015e-01 9.280939216061e-01 9.266656915527e-01 9.252525965405e-01 9.238385554109e-01 9.224555981719e-01 9.210797835849e-01 9.197386819651e-01 9.184262880167e-01 9.171427248464e-01 9.159149862257e-01 9.147127909657e-01 9.135825569626e-01 9.124928529854e-01 9.114717277221e-01 9.105222318899e-01 9.096300446769e-01 9.088406161879e-01 9.081075227452e-01 9.074883256513e-01 9.069502383099e-01 9.065126519162e-01 9.061955688362e-01 9.059654047464e-01 9.058833538846e-01 9.058958284970e-01 9.060536077621e-01 9.063420418910e-01 9.067564861216e-01 9.073386385847e-01 9.080373273724e-01 9.089201575598e-01 9.099362974513e-01 9.111216327521e-01 9.124814705702e-01 9.139867781412e-01 9.156954364882e-01 9.175476755037e-01 9.196021665769e-01 9.218274128606e-01 9.242279768152e-01 9.268362758450e-01 9.296001751685e-01 9.325815101871e-01 9.357286692983e-01 9.390737991932e-01 9.426126367937e-01 9.463217672593e-01 9.502441949368e-01 9.543257318658e-01 9.586114959744e-01 9.630723420634e-01 9.677070651850e-01 9.725354677084e-01 9.775152545217e-01 9.826864472979e-01 9.880092443581e-01 9.934975762382e-01 9.991490417314e-01 1.004938372429e+00 1.010890145406e+00 1.016967835795e+00 1.023185153239e+00 1.029531935365e+00 1.035990748883e+00 1.042573564779e+00 1.049251669819e+00 1.056032242680e+00 1.062903117710e+00 1.069848477369e+00 1.076875267812e+00 1.083958765989e+00 1.091098588953e+00 1.098287018049e+00 1.105502653343e+00 1.112755225982e+00 1.120015709203e+00 1.127284563923e+00 1.134553741753e+00 1.141799519428e+00 1.149033105150e+00 1.156221682352e+00 1.163368666728e+00 1.170463323143e+00 1.177480001859e+00 1.184433115317e+00 1.191285477600e+00 1.198046097299e+00 1.204696493156e+00 1.211217789682e+00 1.217619164073e+00 1.223865555100e+00 1.229967642729e+00 1.235900049678e+00 1.241656446086e+00 1.247232828311e+00 1.252602841621e+00 1.257775840737e+00 1.262722494451e+00 1.267445748164e+00 1.271930301787e+00 1.276161292969e+00 1.280140965615e+00 1.283844132126e+00 1.287275735351e+00 1.290415258567e+00 1.293258258672e+00 1.295796968221e+00 1.298015540953e+00 1.299915699268e+00 1.301477736478e+00 1.302703673351e+00 1.303577753413e+00 1.304095533559e+00 1.304250455724e+00 1.304031758200e+00 1.303438231522e+00 1.302456729333e+00 1.301087930645e+00 1.299319407618e+00 1.297151503913e+00 1.294576361153e+00 1.291588528335e+00 1.288188287029e+00 1.284364784540e+00 1.280122909041e+00 1.275454106980e+00 1.270358510966e+00 1.264835206949e+00 1.258881569971e+00 1.252498325847e+00 1.245683942725e+00 1.238444052728e+00 1.230772141411e+00 1.222680621633e+00 1.214161507925e+00 1.205227973934e+00 1.195881343803e+00 1.186121083946e+00 1.175967588409e+00 1.165410433696e+00 1.154474024544e+00 1.143156771550e+00 1.131469509489e+00 1.119433825316e+00 1.107044953265e+00 1.094336038883e+00 1.081303710279e+00 1.067976701161e+00 1.054366313403e+00 1.040490012154e+00 1.026376656086e+00 1.012034050552e+00 9.975000319343e-01 9.827851193618e-01 9.679265255729e-01 9.529479552700e-01 9.378762125776e-01 9.227507418068e-01 9.075923491071e-01 8.924502185343e-01 8.773482113480e-01 8.623340245119e-01 8.474433084037e-01 8.327175423749e-01 8.182062151808e-01 8.039437484107e-01 7.899905067286e-01 7.763798939958e-01 7.631705318377e-01 7.504075611620e-01 7.381380310642e-01 7.264177473738e-01 7.152833219064e-01 7.047959889800e-01 6.949860741218e-01 6.859072638859e-01 6.775940638696e-01 6.700785017565e-01 6.634006895246e-01 6.575720428743e-01 6.526263445555e-01 6.485647074647e-01 6.454036643923e-01 6.431380114480e-01 6.417604801956e-01 6.412638397151e-01 6.416169605466e-01 6.428100550572e-01 6.447982752240e-01 6.475575343150e-01 6.510423257249e-01 6.552143033419e-01 6.600328015701e-01 6.654434531589e-01 6.714148716395e-01 6.778867954176e-01 6.848286683393e-01 6.921885435650e-01 6.999263988347e-01 7.080094314704e-01 7.163879406725e-01 7.250423644872e-01 7.339286221429e-01 7.430257712152e-01 7.523015958183e-01 7.617346324618e-01 7.713059411415e-01 7.809872006773e-01 7.907720466336e-01 8.006330002994e-01 8.105646701879e-01 8.205479000443e-01 8.305693844945e-01 8.406219479673e-01 8.506839185007e-01 8.607545844561e-01 8.708069198573e-01 8.808394955645e-01 8.908278584904e-01 9.007612859330e-01 9.106232531125e-01 9.203876981809e-01 9.300479791399e-01 9.395672195710e-01 9.489366503230e-01 9.581224923596e-01 9.671043833130e-01 9.758611106155e-01 9.843548981337e-01 9.925760614102e-01 1.000481368002e+00 1.008062231161e+00 1.015282731552e+00 1.022124125447e+00 1.028572888751e+00 1.034598811772e+00 1.040204317185e+00 1.045361078951e+00 1.050077576866e+00 1.054344813966e+00 1.058163608268e+00 1.061554197082e+00 1.064511864810e+00 1.067074658278e+00 1.069252150746e+00 1.071083000766e+00 1.072602355401e+00 1.073841868328e+00 1.074857901919e+00 1.075683454277e+00 1.076382571887e+00 1.076995001121e+00 1.077579177787e+00 1.078186553250e+00 1.078859488273e+00 1.079653185987e+00 1.080596524024e+00 1.081736285704e+00 1.083087811017e+00 1.084676832102e+00 1.086510610769e+00 1.088583822065e+00 1.090895676475e+00 1.093411195523e+00 1.096113535644e+00 1.098949007802e+00 1.101878517575e+00 1.104840886300e+00 1.107773760146e+00 1.110618923799e+00 1.113294254352e+00 1.115745470361e+00 1.117890432395e+00 1.119671187185e+00 1.121024796803e+00 1.121889034201e+00 1.122223356506e+00 1.121974074337e+00 1.121119033912e+00 1.119623292260e+00 1.117478935080e+00 1.114677799275e+00 1.111219901327e+00 1.107126675409e+00 1.102406071406e+00 1.097102876815e+00 1.091237592813e+00 1.084863704622e+00 1.078024584342e+00 1.070766177962e+00 1.063160305827e+00 1.055245241127e+00 1.047103161383e+00 1.038783461319e+00 1.030358410470e+00 1.021900038122e+00 1.013465070254e+00 1.005142166575e+00 9.969835954168e-01 9.890775169011e-01 9.814817571363e-01 9.742679994101e-01 9.675016739396e-01 9.612295675851e-01 9.559677651241e-01 9.498743101581e-01 9.437143662231e-01 9.384464539263e-01 9.348196305855e-01 9.330636865633e-01 9.327979432781e-01 9.331592724442e-01 9.331688529414e-01 9.321270452011e-01 9.298713690705e-01 9.268287479158e-01 9.238542276212e-01 9.218585560550e-01 9.214141578877e-01 9.225238789966e-01 9.245842650258e-01 9.266269467970e-01 9.277243825800e-01 9.273514837727e-01 9.255799771332e-01 9.230710807243e-01 9.208283521337e-01 9.197802312644e-01 9.204222532269e-01 9.226239511722e-01 9.256776447527e-01 9.286055675849e-01 9.305820296788e-01 9.312601113562e-01 9.308950506495e-01 9.302780135333e-01 9.303949432066e-01 9.320203094772e-01 9.353938984215e-01 9.401009996918e-01 9.452145545760e-01 9.496751893949e-01 9.526940891693e-01 9.540275445846e-01 9.540721650047e-01 9.536990591269e-01 9.538897257703e-01 9.553487153652e-01 9.582327504095e-01 9.620762041751e-01 9.660118984070e-01 9.691586618729e-01 9.709871607778e-01 9.715414299100e-01 9.714747608658e-01 9.717981035955e-01 9.734806272772e-01 9.770921468842e-01 9.825538382348e-01 9.891616666657e-01 9.958804376187e-01 1.001753936007e+00 1.006235130563e+00 1.009381733179e+00 1.011818666905e+00 1.014442493411e+00 1.018046650951e+00 1.023005281647e+00 1.029088664818e+00 1.035552785018e+00 1.041473414222e+00 1.046092977669e+00 1.049119260135e+00 1.050851321817e+00 1.052073520697e+00 1.053723288030e+00 1.056537374054e+00 1.060755865567e+00 1.066003636018e+00 1.071452028218e+00 1.076160386139e+00 1.079425820055e+00 1.081038946082e+00 1.081380123099e+00 1.081224643894e+00 1.081406044370e+00 1.082455532031e+00 1.084304878317e+00 1.086202443139e+00 1.086903517685e+00 1.085006970402e+00 1.079258196219e+00 1.068702094516e+00 1.040089160188e+00 9.902666936237e-01 9.283008491191e-01 8.593913445464e-01 8.145623392143e-01 8.168347326492e-01 8.608647739697e-01 9.176315849188e-01 9.565180162257e-01 9.594795987165e-01 9.249631512820e-01 8.677135192282e-01 8.155905605291e-01 7.982343235843e-01 8.268029521926e-01 8.842541174961e-01 9.402140442657e-01 9.698386772122e-01 9.620358922259e-01 9.210545631695e-01 8.652676762631e-01 8.222102816794e-01 8.154391259919e-01 8.476427200495e-01 8.987854756913e-01 9.420751707086e-01 9.586984985966e-01 9.434899496420e-01 9.054908889355e-01 8.650156533907e-01 8.453236051604e-01 8.584587517024e-01 8.958563161960e-01 9.350381886485e-01 9.539103122958e-01 9.404164933876e-01 8.961189169474e-01 8.365805921107e-01 7.879067123351e-01 7.750404251942e-01 8.037307916011e-01 8.552493200723e-01 9.017104771731e-01 9.220486685870e-01 9.086643703587e-01 8.684218843946e-01 8.207359123989e-01 7.907939871211e-01 7.953516444756e-01 8.299512010271e-01 8.728996506085e-01 9.011022697770e-01 9.014701428131e-01 8.750406029373e-01 8.367225257396e-01 8.102636117907e-01 8.157250553580e-01 8.544404888994e-01 9.078765602254e-01 9.513953166507e-01 9.673022931574e-01 9.506331885387e-01 9.102571236006e-01 8.666618048049e-01 8.439730530377e-01 8.555990502160e-01 8.938829731154e-01 9.365106013484e-01 9.615821347419e-01 9.577242161656e-01 9.276121421007e-01 8.871521998674e-01 8.598181616104e-01 8.638325829354e-01 8.986553979886e-01 9.452647578856e-01 9.797381694429e-01 9.857076694392e-01 9.599488907871e-01 9.135798409189e-01 8.693353417156e-01 8.522178926326e-01 8.733442610400e-01 9.208241635345e-01 9.693522691314e-01 9.961270525106e-01 9.900728592369e-01 9.545013418749e-01 9.062902878646e-01 8.704488996218e-01 8.673992225857e-01 8.982475814492e-01 9.437897634884e-01 9.786638018773e-01 9.847331730096e-01 9.571995072031e-01 9.059100354570e-01 8.533713580840e-01 8.265853947953e-01 8.405497252500e-01 8.859456150695e-01 9.368010596969e-01 9.678118713292e-01 9.647128636019e-01 9.274306852304e-01 8.699217865971e-01 8.169515672350e-01 8.014288630192e-01
 9.772761883550e-01 9.761238807118e-01 9.750375248451e-01 9.738724032921e-01 9.725038931153e-01 9.709393404891e-01 9.693344289839e-01 9.678599168893e-01 9.665783468835e-01 9.654339395232e-01 9.643099947464e-01 9.630776705471e-01 9.616538726428e-01 9.600651700053e-01 9.584613660917e-01 9.570018482785e-01 9.557383691986e-01 9.545941378526e-01 9.534408640533e-01 9.521616096346e-01 9.507004227722e-01 9.490923919743e-01 9.474801649113e-01 9.460318785773e-01 9.448057889972e-01 9.437118327081e-01 9.425862189000e-01 9.412978512846e-01 9.398079926415e-01 9.381863284255e-01 9.365908529532e-01 9.351890507984e-01 9.340382298540e-01 9.330331201054e-01 9.319712271607e-01 9.306785546710e-01 9.291224795442e-01 9.274369204153e-01 9.258612688580e-01 9.245751918872e-01 9.235619106756e-01 9.225978562429e-01 9.214242149903e-01 9.199405314294e-01 9.182558496771e-01 9.165870497700e-01 9.151079868750e-01 9.138571238741e-01 9.127338382530e-01 9.115682431083e-01 9.102268066582e-01 9.086842207531e-01 9.070150166112e-01 9.053520888262e-01 9.038251628012e-01 9.025025140969e-01 9.013332535220e-01 9.001607322934e-01 8.988254852800e-01 8.972791892889e-01 8.956146248358e-01 8.939907063894e-01 8.925379140475e-01 8.912837224830e-01 8.901486322288e-01 8.889913987390e-01 8.876972519285e-01 8.862318473640e-01 8.846483907864e-01 8.830604368075e-01 8.816033753249e-01 8.803646342047e-01 8.793021894099e-01 8.782432124688e-01 8.769881999251e-01 8.754555352445e-01 8.737445755575e-01 8.720868029121e-01 8.706892818608e-01 8.695864837323e-01 8.685973866666e-01 8.674615514499e-01 8.660302864380e-01 8.643687268030e-01 8.626878600901e-01 8.611955997885e-01 8.599641529087e-01 8.588985496284e-01 8.578120571141e-01 8.565650901971e-01 8.551386140455e-01 8.536168916610e-01 8.521092385723e-01 8.507003062844e-01 8.494205425321e-01 8.482482295492e-01 8.471193361634e-01 8.459523342802e-01 8.446639050200e-01 8.432116867241e-01 8.416404052580e-01 8.400933753054e-01 8.387404519855e-01 8.376476439527e-01 8.367116438551e-01 8.356990846264e-01 8.344032455231e-01 8.327990203633e-01 8.310934209456e-01 8.295892100533e-01 8.284662024852e-01 8.276391338152e-01 8.268114145216e-01 8.256885583975e-01 8.241833230137e-01 8.224720854027e-01 8.208746499078e-01 8.196273035615e-01 8.187266503021e-01 8.179402337767e-01 8.169795881230e-01 8.156866132882e-01 8.141228120522e-01 8.125343207579e-01 8.111718457054e-01 8.101277080198e-01 8.092856392818e-01 8.084127987288e-01 8.073204910478e-01 8.059739094605e-01 8.045044694226e-01 8.031128417284e-01 8.019323504886e-01 8.009542971373e-01 8.000591577224e-01 7.991000383252e-01 7.979876478432e-01 7.967286225218e-01 7.954222379934e-01 7.941892232795e-01 7.930980802155e-01 7.921362789978e-01 7.912244279864e-01 7.902619196306e-01 7.891900103751e-01 7.880255068861e-01 7.868425727901e-01 7.857165584860e-01 7.846834950598e-01 7.837343073144e-01 7.828158472865e-01 7.818709962752e-01 7.808658125347e-01 7.798109056347e-01 7.787436440729e-01 7.777055528368e-01 7.767305084815e-01 7.758138703981e-01 7.749223669624e-01 7.740178439135e-01 7.730828372537e-01 7.721210233338e-01 7.711546152292e-01 7.702118597307e-01 7.693045534648e-01 7.684262202574e-01 7.675655785988e-01 7.667145704108e-01 7.658656747162e-01 7.650173330974e-01 7.641720675593e-01 7.633303863284e-01 7.624980595170e-01 7.616856800203e-01 7.609042467722e-01 7.601509682321e-01 7.594146193139e-01 7.586821856703e-01 7.579423160999e-01 7.571994864051e-01 7.564664751002e-01 7.557598564978e-01 7.550840907860e-01 7.544270099861e-01 7.537795410395e-01 7.531306855722e-01 7.524814821868e-01 7.518434006358e-01 7.512259009633e-01 7.506252839113e-01 7.500354958119e-01 7.494531653267e-01 7.488777660055e-01 7.483167421513e-01 7.477756332640e-01 7.472527735210e-01 7.467419894619e-01 7.462388582641e-01 7.457447698558e-01 7.452643587294e-01 7.448027839646e-01 7.443636200988e-01 7.439439794083e-01 7.435354830029e-01 7.431370911915e-01 7.427528996887e-01 7.423861569610e-01 7.420406396244e-01 7.417147281883e-01 7.414012834390e-01 7.410982447606e-01 7.408111880775e-01 7.405414316343e-01 7.402903759777e-01 7.400550563833e-01 7.398346624355e-01 7.396261144938e-01 7.394326769364e-01 7.392591761143e-01 7.391038016048e-01 7.389629177161e-01 7.388382636964e-01 7.387293037001e-01 7.386361963318e-01 7.385634788138e-01 7.385101498989e-01 7.384739779712e-01 7.384541996311e-01 7.384523727007e-01 7.384663204175e-01 7.384979211675e-01 7.385510837632e-01 7.386226146946e-01 7.387096803747e-01 7.388159567285e-01 7.389406245029e-01 7.390814816247e-01 7.392419979670e-01 7.394229016017e-01 7.396203096081e-01 7.398365183215e-01 7.400727229458e-01 7.403274701386e-01 7.406002096029e-01 7.408937461652e-01 7.412036138706e-01 7.415330645889e-01 7.418837200134e-01 7.422553229113e-01 7.426430310401e-01 7.430515341406e-01 7.434778733907e-01 7.439233944604e-01 7.443921280824e-01 7.448817195956e-01 7.453891432561e-01 7.459138951336e-01 7.464586813985e-01 7.470229322864e-01 7.476072495452e-01 7.482145536856e-01 7.488402028277e-01 7.494822554915e-01 7.501447605303e-01 7.508261541151e-01 7.515285505254e-01 7.522540835887e-01 7.529984811832e-01 7.537620561463e-01 7.545457590466e-01 7.553505162947e-01 7.561750376589e-01 7.570206734561e-01 7.578875111566e-01 7.587729955952e-01 7.596803732179e-01 7.606078429939e-01 7.615542189465e-01 7.625210675896e-01 7.635102900434e-01 7.645189453362e-01 7.655479189744e-01 7.665972408384e-01 7.676649209911e-01 7.687541114460e-01 7.698671654273e-01 7.710011720194e-01 7.721533722766e-01 7.733250370237e-01 7.745153045491e-01 7.757251576561e-01 7.769561831721e-01 7.782081062525e-01 7.794798134582e-01 7.807729873392e-01 7.820864138791e-01 7.834171716365e-01 7.847673617604e-01 7.861372405247e-01 7.875275326307e-01 7.889397438112e-01 7.903718314496e-01 7.918214527311e-01 7.932901548535e-01 7.947782825603e-01 7.962866462080e-01 7.978139984508e-01 7.993622799995e-01 8.009289068691e-01 8.025158757904e-01 8.041228129102e-01 8.057459551950e-01 8.073883043720e-01 8.090506227070e-01 8.107320675165e-01 8.124332741837e-01 8.141527948755e-01 8.158898618697e-01 8.176449351871e-01 8.194196641820e-01 8.212131665969e-01 8.230253357075e-01 8.248561522773e-01 8.267054278547e-01 8.285712936414e-01 8.304567824801e-01 8.323593889802e-01 8.342785502496e-01 8.362181366922e-01 8.381748045787e-01 8.401493102223e-01 8.421416541183e-01 8.441497126653e-01 8.461748619172e-01 8.482178652491e-01 8.502790489777e-01 8.523573039704e-01 8.544531760391e-01 8.565651942722e-01 8.586930238699e-01 8.608384719925e-01 8.630013393312e-01 8.651799153427e-01 8.673769397938e-01 8.695882544291e-01 8.718158680442e-01 8.740585042543e-01 8.763169351371e-01 8.785931775844e-01 8.808851625176e-01 8.831913068009e-01 8.855119488163e-01 8.878474737599e-01 8.901970010835e-01 8.925643240656e-01 8.949465495289e-01 8.973427339251e-01 8.997516087845e-01 9.021756596688e-01 9.046125672799e-01 9.070659557040e-01 9.095334595399e-01 9.120152895385e-01 9.145107099091e-01 9.170186572310e-01 9.195401496198e-01 9.220763637552e-01 9.246264030442e-01 9.271890689597e-01 9.297660029819e-01 9.323534334514e-01 9.349551400315e-01 9.375710465693e-01 9.401973926235e-01 9.428374225489e-01 9.454896736909e-01 9.481517001804e-01 9.508278749282e-01 9.535147917679e-01 9.562139033031e-01 9.589234938269e-01 9.616450990681e-01 9.643786820801e-01 9.671222649519e-01 9.698782228256e-01 9.726445595838e-01 9.754209594548e-01 9.782084911264e-01 9.810052976809e-01 9.838143398367e-01 9.866339115393e-01 9.894621337938e-01 9.922997655111e-01 9.951472692397e-01 9.980042026561e-01 1.000871034310e+00 1.003746764764e+00 1.006631957218e+00 1.009526067168e+00 1.012427834058e+00 1.015337998255e+00 1.018257620703e+00 1.021184363212e+00 1.024120065566e+00 1.027064346098e+00 1.030015109647e+00 1.032974746829e+00 1.035941271162e+00 1.038915515446e+00 1.041897600030e+00 1.044885779633e+00 1.047880942739e+00 1.050883577178e+00 1.053892065648e+00 1.056907850635e+00 1.059929727095e+00 1.062957632402e+00 1.065990483931e+00 1.069031063436e+00 1.072075652480e+00 1.075125952083e+00 1.078183697807e+00 1.081243611923e+00 1.084309531045e+00 1.087380314453e+00 1.090455555766e+00 1.093537052519e+00 1.096620560518e+00 1.099708930573e+00 1.102801758487e+00 1.105897967119e+00 1.108999284980e+00 1.112103726790e+00 1.115210728746e+00 1.118321882274e+00 1.121436092767e+00 1.124552078421e+00 1.127672175390e+00 1.130795522842e+00 1.133919484863e+00 1.137046505180e+00 1.140175694298e+00 1.143306265479e+00 1.146439669639e+00 1.149573848254e+00 1.152710152652e+00 1.155846952684e+00 1.158984983112e+00 1.162124037325e+00 1.165263283570e+00 1.168403667338e+00 1.171544836622e+00 1.174685565599e+00 1.177826127338e+00 1.180967281963e+00 1.184108702376e+00 1.187248831633e+00 1.190388660607e+00 1.193527960789e+00 1.196666430979e+00 1.199802436300e+00 1.202938329754e+00 1.206072354991e+00 1.209204847522e+00 1.212335269181e+00 1.215464625773e+00 1.218590935823e+00 1.221714980839e+00 1.224835584531e+00 1.227955889117e+00 1.231070799750e+00 1.234183867271e+00 1.237293547793e+00 1.240400103182e+00 1.243503324824e+00 1.246602040609e+00 1.249696318740e+00 1.252787800853e+00 1.255873883152e+00 1.258956112529e+00 1.262033225065e+00 1.265105897286e+00 1.268173710922e+00 1.271235004708e+00 1.274291925076e+00 1.277343967970e+00 1.280388768557e+00 1.283428306480e+00 1.286461739502e+00 1.289488337383e+00 1.292509790752e+00 1.295522532891e+00 1.298529842150e+00 1.301530567672e+00 1.304522429084e+00 1.307508158832e+00 1.310484866146e+00 1.313454779024e+00 1.316416159022e+00 1.319369263359e+00 1.322314380243e+00 1.325251272027e+00 1.328178513000e+00 1.331096965349e+00 1.334006378349e+00 1.336906430976e+00 1.339797635124e+00 1.342678415094e+00 1.345549582195e+00 1.348410665331e+00 1.351260819920e+00 1.354100993764e+00 1.356930438528e+00 1.359747862341e+00 1.362556130323e+00 1.365351455896e+00 1.368135732369e+00 1.370909075297e+00 1.373668690703e+00 1.376417513458e+00 1.379153940481e+00 1.381878428660e+00 1.384589724659e+00 1.387287833487e+00 1.389973292999e+00 1.392645185986e+00 1.395304210212e+00 1.397949071731e+00 1.400579240145e+00 1.403195885399e+00 1.405798622614e+00 1.408386575309e+00 1.410960307947e+00 1.413517848210e+00 1.416061602436e+00 1.418589476852e+00 1.421101821414e+00 1.423598249988e+00 1.426079502499e+00 1.428544432006e+00 1.430992697589e+00 1.433423582666e+00 1.435838482241e+00 1.438237279909e+00 1.440617572064e+00 1.442981434083e+00 1.445327227283e+00 1.447655269558e+00 1.449964187516e+00 1.452257219318e+00 1.454529743191e+00 1.456784611831e+00 1.459020376876e+00 1.461237249327e+00 1.463435698647e+00 1.465612861743e+00 1.467771477415e+00 1.469910536920e+00 1.472028076914e+00 1.474126870345e+00 1.476204369046e+00 1.478260922734e+00 1.480296338246e+00 1.482311872906e+00 1.484305163635e+00 1.486276867731e+00 1.488226434959e+00 1.490154031174e+00 1.492059676624e+00 1.493943056215e+00 1.495804211737e+00 1.497642035557e+00 1.499455959584e+00 1.501248854184e+00 1.503015919604e+00 1.504760209049e+00 1.506480310627e+00 1.508176201259e+00 1.509848680682e+00 1.511494661895e+00 1.513117829308e+00 1.514714535024e+00 1.516286928954e+00 1.517832989057e+00 1.519354527505e+00 1.520850305306e+00 1.522318905805e+00 1.523762371342e+00 1.525178449498e+00 1.526568749001e+00 1.527930771326e+00 1.529266380693e+00 1.530574625936e+00 1.531855376214e+00 1.533108729301e+00 1.534334040768e+00 1.535531168994e+00 1.536699219374e+00 1.537839202459e+00 1.538950131293e+00 1.540031967716e+00 1.541085494085e+00 1.542108509636e+00 1.543101744676e+00 1.544066829773e+00 1.545000471144e+00 1.545903310791e+00 1.546777179842e+00 1.547618956546e+00 1.548430235147e+00 1.549210534542e+00 1.549959823122e+00 1.550677267544e+00 1.551363711876e+00 1.552016921176e+00 1.552639047906e+00 1.553228470608e+00 1.553785510809e+00 1.554310122141e+00 1.554802040391e+00 1.555259663826e+00 1.555684482939e+00 1.556076473312e+00 1.556434041586e+00 1.556757953687e+00 1.557047419636e+00 1.557303147812e+00 1.557524083683e+00 1.557710215003e+00 1.557861077065e+00 1.557978046606e+00 1.558059616955e+00 1.558105217731e+00 1.558114521529e+00 1.558089298487e+00 1.558027557266e+00 1.557929733322e+00 1.557795795250e+00 1.557624484007e+00 1.557417512620e+00 1.557174141742e+00 1.556891959303e+00 1.556574451975e+00 1.556218231011e+00 1.555824429314e+00 1.555393502025e+00 1.554923970515e+00 1.554416938962e+00 1.553870848011e+00 1.553288009724e+00 1.552665507444e+00 1.552004378802e+00 1.551304764721e+00 1.550565573131e+00 1.549787574100e+00 1.548970223473e+00 1.548113828476e+00 1.547217006623e+00 1.546281308990e+00 1.545305243965e+00 1.544288155724e+00 1.543232339201e+00 1.542135582990e+00 1.540999065729e+00 1.539820977201e+00 1.538602707128e+00 1.537344055864e+00 1.536043569358e+00 1.534703091209e+00 1.533321337006e+00 1.531897085136e+00 1.530432255709e+00 1.528926191422e+00 1.527378289976e+00 1.525788542014e+00 1.524157178114e+00 1.522483864762e+00 1.520768338464e+00 1.519011727890e+00 1.517212857237e+00 1.515370562780e+00 1.513486516990e+00 1.511559700133e+00 1.509591869602e+00 1.507580415533e+00 1.505526726207e+00 1.503430421946e+00 1.501291369555e+00 1.499110372441e+00 1.496886034935e+00 1.494618611013e+00 1.492309134476e+00 1.489955552750e+00 1.487560840824e+00 1.485121213570e+00 1.482640694258e+00 1.480116358161e+00 1.477548951860e+00 1.474938828728e+00 1.472285481292e+00 1.469590706763e+00 1.466851064102e+00 1.464069478422e+00 1.461245214795e+00 1.458378161151e+00 1.455468216081e+00 1.452515466866e+00 1.449520496858e+00 1.446482582393e+00 1.443402122233e+00 1.440279715264e+00 1.437113112809e+00 1.433907024265e+00 1.430656719554e+00 1.427365114159e+00 1.424030692794e+00 1.420654720743e+00 1.417238624589e+00 1.413778841923e+00 1.410279182439e+00 1.406736901227e+00 1.403154406296e+00 1.399530821790e+00 1.395864273885e+00 1.392160204879e+00 1.388412253220e+00 1.384627665167e+00 1.380799809894e+00 1.376933840104e+00 1.373027718454e+00 1.369080712109e+00 1.365097985829e+00 1.361072653109e+00 1.357011520095e+00 1.352910372000e+00 1.348770692584e+00 1.344595229167e+00 1.340379605181e+00 1.336129269303e+00 1.331839698086e+00 1.327515606782e+00 1.323154227477e+00 1.318756040395e+00 1.314324462789e+00 1.309853812454e+00 1.305353055133e+00 1.300814084166e+00 1.296244335431e+00 1.291640477121e+00 1.287001020342e+00 1.282332613481e+00 1.277628511537e+00 1.272895637363e+00 1.268130497600e+00 1.263334732554e+00 1.258508599787e+00 1.253651945202e+00 1.248769717021e+00 1.243854382427e+00 1.238915985076e+00 1.233945403977e+00 1.228951208994e+00 1.223930634765e+00 1.218883028858e+00 1.213814628900e+00 1.208717461692e+00 1.203601871831e+00 1.198459380262e+00 1.193297667155e+00 1.188114343274e+00 1.182908079204e+00 1.177687423642e+00 1.172442584860e+00 1.167184116740e+00 1.161905377130e+00 1.156611761558e+00 1.151303751338e+00 1.145979049363e+00 1.140644786962e+00 1.135292718548e+00 1.129934238152e+00 1.124561642965e+00 1.119181142267e+00 1.113793824449e+00 1.108395425508e+00 1.102994648863e+00 1.097583705545e+00 1.092174340110e+00 1.086757278963e+00 1.081340679359e+00 1.075923727557e+00 1.070504470619e+00 1.065092200358e+00 1.059676899802e+00 1.054271955074e+00 1.048868488514e+00 1.043473373440e+00 1.038088707832e+00 1.032710252442e+00 1.027349158543e+00 1.021993168727e+00 1.016657869315e+00 1.011333800096e+00 1.006028822693e+00 1.000743270676e+00 9.954747996281e-01 9.902338153270e-01 9.850094209409e-01 9.798166867912e-01 9.746454727605e-01 9.695057819835e-01 9.643974661582e-01 9.593153670910e-01 9.542747981721e-01 9.492625501931e-01 9.442937968473e-01 9.393588800117e-01 9.344669596690e-01 9.296188648621e-01 9.248108480616e-01 9.200556461455e-01 9.153418799461e-01 9.106848327007e-01 9.060752521988e-01 9.015208835867e-01 8.970243593102e-01 8.925808044854e-01 8.882044237498e-01 8.838819905212e-01 8.796309360454e-01 8.754394676173e-01 8.713181360430e-01 8.672664986939e-01 8.632828033935e-01 8.593791305855e-01 8.555410757053e-01 8.517893434615e-01 8.481090711049e-01 8.445144693897e-01 8.410014321801e-01 8.375688445550e-01 8.342285024602e-01 8.309681723090e-01 8.278054886863e-01 8.247271597664e-01 8.217458465923e-01 8.188578175212e-01 8.160610142064e-01 8.133687275047e-01 8.107647207489e-01 8.082707378751e-01 8.058698161521e-01 8.035749943102e-01 8.013832515601e-01 7.992908398203e-01 7.973129499277e-01 7.954300727980e-01 7.936632307454e-01 7.919974923319e-01 7.904436133999e-01 7.889978301153e-01 7.876577254786e-01 7.864337438517e-01 7.853097531796e-01 7.843057443585e-01 7.834034134296e-01 7.826157896227e-01 7.819354123744e-01 7.813624055640e-01 7.809054742060e-01 7.805459419458e-01 7.803068590962e-01 7.801650952132e-01 7.801365409180e-01 7.802107366428e-01 7.803886457349e-01 7.806760405393e-01 7.810568925944e-01 7.815495037943e-01 7.821323331303e-01 7.828213023890e-01 7.836030699033e-01 7.844800853315e-01 7.854570629546e-01 7.865164090696e-01 7.876765887829e-01 7.889163093795e-01 7.902489485780e-01 7.916636307633e-01 7.931591173755e-01 7.947409949134e-01 7.963911106176e-01 7.981283146262e-01 7.999290933258e-01 8.018073621873e-01 8.037526868162e-01 8.057609038841e-01 8.078404174109e-01 8.099707917540e-01 8.121705625019e-01 8.144170945621e-01 8.167239420547e-01 8.190802060158e-01 8.214804040402e-01 8.239353610462e-01 8.264214948823e-01 8.289606602533e-01 8.315272141537e-01 8.341334964154e-01 8.367729225434e-01 8.394351590854e-01 8.421352654059e-01 8.448463104767e-01 8.475911400491e-01 8.503450490443e-01 8.531199236546e-01 8.559097347679e-01 8.587027527294e-01 8.615155570070e-01 8.643212181546e-01 8.671416250781e-01 8.699544439861e-01 8.727682923245e-01 8.755797331991e-01 8.783763348931e-01 8.811750042600e-01 8.839488512363e-01 8.867193986502e-01 8.894665621188e-01 8.921960501661e-01 8.949088027326e-01 8.975871816119e-01 9.002536049963e-01 9.028787483108e-01 9.054848580618e-01 9.080522643821e-01 9.105845537043e-01 9.130887841662e-01 9.155414765552e-01 9.179701229589e-01 9.203408933138e-01 9.226781173832e-01 9.249664824596e-01 9.272028753656e-01 9.293999073451e-01 9.315331944187e-01 9.336279714826e-01 9.356566624624e-01 9.376368090225e-01 9.395596372656e-01 9.414174948400e-01 9.432284979080e-01 9.449626266277e-01 9.466484724668e-01 9.482616608944e-01 9.498141345275e-01 9.513034364955e-01 9.527173908526e-01 9.540768455732e-01 9.553537586676e-01 9.565721528241e-01 9.577151015517e-01 9.587871314882e-01 9.597942267620e-01 9.607185847553e-01 9.615843046887e-01 9.623649438357e-01 9.630802460790e-01 9.637204482142e-01 9.642839959199e-01 9.647812640953e-01 9.651957959287e-01 9.655463413227e-01 9.658166790275e-01 9.660163886060e-01 9.661455095843e-01 9.661962496861e-01 9.661830686492e-01 9.660914944169e-01 9.659338084281e-01 9.657053267260e-01 9.654069745629e-01 9.650446373893e-01 9.646080903925e-01 9.641138967927e-01 9.635518286977e-01 9.629264343036e-01 9.622422680717e-01 9.614947891894e-01 9.606938335337e-01 9.598320699701e-01 9.589192601842e-01 9.579557067384e-01 9.569378217887e-01 9.558793423267e-01 9.547690597318e-01 9.536209820993e-01 9.524327229604e-01 9.512054357500e-01 9.499506429810e-01 9.486564168640e-01 9.473440323703e-01 9.460014313811e-01 9.446406528156e-01 9.432665206146e-01 9.418713860147e-01 9.404799405267e-01 9.390694782144e-01 9.376710672108e-01 9.362692441600e-01 9.348740965019e-01 9.335023274492e-01 9.321321063800e-01 9.308022055000e-01 9.294832223436e-01 9.282070336083e-01 9.269665745246e-01 9.257598825721e-01 9.246192245126e-01 9.235081007744e-01 9.224794749262e-01 9.214983212102e-01 9.205920693999e-01 9.197687024468e-01 9.190076817794e-01 9.183603459213e-01 9.177774371345e-01 9.173137137271e-01 9.169438454207e-01 9.166800386119e-01 9.165472606325e-01 9.165077864557e-01 9.166251022005e-01 9.168471449585e-01 9.172181833475e-01 9.177328100998e-01 9.183760958815e-01 9.191976859159e-01 9.201414033789e-01 9.212731642319e-01 9.225504337267e-01 9.239950150985e-01 9.256256518833e-01 9.274031078455e-01 9.293870234043e-01 9.315227052499e-01 9.338555824121e-01 9.363695878850e-01 9.390543694252e-01 9.419491012578e-01 9.450004723512e-01 9.482632321524e-01 9.516979154151e-01 9.553182808775e-01 9.591362199236e-01 9.631153495857e-01 9.673002205437e-01 9.716446308222e-01 9.761752241184e-01 9.808811241828e-01 9.857454264416e-01 9.907937598967e-01 9.959850923526e-01 1.001346015850e+00 1.006854694849e+00 1.012505326568e+00 1.018306931487e+00 1.024230136490e+00 1.030290719230e+00 1.036467311424e+00 1.042754815311e+00 1.049155771012e+00 1.055645611117e+00 1.062231096066e+00 1.068895486978e+00 1.075628325543e+00 1.082432312017e+00 1.089281753634e+00 1.096180796405e+00 1.103114067087e+00 1.110067369910e+00 1.117043899231e+00 1.124015814297e+00 1.130987856436e+00 1.137943616711e+00 1.144864262715e+00 1.151758480971e+00 1.158591639891e+00 1.165375431421e+00 1.172084777954e+00 1.178706774217e+00 1.185245934288e+00 1.191668609504e+00 1.197986823937e+00 1.204170467521e+00 1.210216428121e+00 1.216120048846e+00 1.221851446668e+00 1.227424184966e+00 1.232802483176e+00 1.237993901714e+00 1.242978946109e+00 1.247743746912e+00 1.252289818987e+00 1.256588870849e+00 1.260648983704e+00 1.264445147501e+00 1.267972942077e+00 1.271225188930e+00 1.274182523945e+00 1.276848207980e+00 1.279199332787e+00 1.281238097495e+00 1.282946957817e+00 1.284319863223e+00 1.285351135260e+00 1.286025079128e+00 1.286343327134e+00 1.286287563746e+00 1.285860297967e+00 1.285045942235e+00 1.283843588512e+00 1.282243555978e+00 1.280239861806e+00 1.277830148521e+00 1.275002524841e+00 1.271760988348e+00 1.268092945312e+00 1.263999395414e+00 1.259476535783e+00 1.254518912199e+00 1.249127241964e+00 1.243296716316e+00 1.237031580135e+00 1.230324647885e+00 1.223182488913e+00 1.215600455004e+00 1.207584388371e+00 1.199136994327e+00 1.190254623073e+00 1.180953933534e+00 1.171225179982e+00 1.161088050165e+00 1.150540153421e+00 1.139589221493e+00 1.128254680620e+00 1.116528423632e+00 1.104443818178e+00 1.091993014310e+00 1.079201379263e+00 1.066081781951e+00 1.052644223505e+00 1.038919084040e+00 1.024910759440e+00 1.010653640329e+00 9.961572222418e-01 9.814560795104e-01 9.665718086425e-01 9.515288234704e-01 9.363662022423e-01 9.211011141165e-01 9.057823350388e-01 8.904330697924e-01 8.750978726812e-01 8.598150150860e-01 8.446221536508e-01 8.295725080521e-01 8.146991034004e-01 8.000646713210e-01 7.857040362508e-01 7.716784285083e-01 7.580392858627e-01 7.448344225952e-01 7.321287466121e-01 7.199629329970e-01 7.084074673195e-01 6.975018375802e-01 6.873064851163e-01 6.778712622147e-01 6.692350768471e-01 6.614545404537e-01 6.545502404685e-01 6.485701959618e-01 6.435292633542e-01 6.394524307259e-01 6.363510141515e-01 6.342231714161e-01 6.330745668525e-01 6.328800940390e-01 6.336342232063e-01 6.353004211208e-01 6.378496265361e-01 6.412444326725e-01 6.454389122149e-01 6.503933353819e-01 6.560476108985e-01 6.623637766819e-01 6.692773946895e-01 6.767473964410e-01 6.847173871099e-01 6.931363678517e-01 7.019651389816e-01 7.111436073686e-01 7.206450793126e-01 7.304167968553e-01 7.404286510468e-01 7.506443447000e-01 7.610313092695e-01 7.715662648714e-01 7.822146791423e-01 7.929636711712e-01 8.037830026819e-01 8.146594965637e-01 8.255745132786e-01 8.365090231889e-01 8.474546090208e-01 8.583870834981e-01 8.693053136232e-01 8.801822853443e-01 8.910140607862e-01 9.017808263856e-01 9.124677277738e-01 9.230633385823e-01 9.335401887166e-01 9.438930073774e-01 9.540894013361e-01 9.641177686975e-01 9.739496290071e-01 9.835628016195e-01 9.929385888975e-01 1.002038755563e+00 1.010852583078e+00 1.019339433479e+00 1.027484507590e+00 1.035254204424e+00 1.042624807095e+00 1.049581241434e+00 1.056086321953e+00 1.062139368384e+00 1.067708130007e+00 1.072790642767e+00 1.077376681939e+00 1.081454808127e+00 1.085040202903e+00 1.088121855753e+00 1.090725971753e+00 1.092859208011e+00 1.094548902019e+00 1.095828320609e+00 1.096719206930e+00 1.097275161761e+00 1.097526992860e+00 1.097535074953e+00 1.097341546667e+00 1.097004382465e+00 1.096583373895e+00 1.096122519044e+00 1.095691447042e+00 1.095326240637e+00 1.095088489692e+00 1.095009163939e+00 1.095128435416e+00 1.095474832179e+00 1.096058226761e+00 1.096898294435e+00 1.097977663692e+00 1.099296605268e+00 1.100817775627e+00 1.102514070884e+00 1.104338503497e+00 1.106232885036e+00 1.108149231938e+00 1.110004418268e+00 1.111743531186e+00 1.113283762227e+00 1.114556081159e+00 1.115492790141e+00 1.116016597496e+00 1.116075678286e+00 1.115604408297e+00 1.114561608204e+00 1.112902026706e+00 1.110599732824e+00 1.107636923159e+00 1.103998933669e+00 1.099700087407e+00 1.094740819574e+00 1.089160741200e+00 1.082980878811e+00 1.076254215488e+00 1.069031261695e+00 1.061364756242e+00 1.053336077744e+00 1.044997644191e+00 1.036441984173e+00 1.027736596047e+00 1.018964965131e+00 1.010215767834e+00 1.001555452996e+00 9.930841710967e-01 9.848625135891e-01 9.769808288214e-01 9.695017177215e-01 9.624914259107e-01 9.560140625018e-01 9.501069133522e-01 9.451823225964e-01 9.394728009202e-01 9.337362389846e-01 9.289248830639e-01 9.257720563701e-01 9.244982603993e-01 9.247113812029e-01 9.255448784931e-01 9.260199812824e-01 9.254459271550e-01 9.236673694810e-01 9.211142530948e-01 9.186392733723e-01 9.171459689472e-01 9.171905237909e-01 9.187603478535e-01 9.212443823961e-01 9.236699742233e-01 9.251131992149e-01 9.250594605117e-01 9.235866139391e-01 9.213542358409e-01 9.193619574743e-01 9.185250767883e-01 9.193210353737e-01 9.216073387468e-01 9.246753027355e-01 9.275522266022e-01 9.294307309106e-01 9.299833453834e-01 9.294902784673e-01 9.287579927126e-01 9.287875555901e-01 9.303591978750e-01 9.337124063764e-01 9.384345134986e-01 9.436027703946e-01 9.481697776273e-01 9.513623234600e-01 9.529569232580e-01 9.533629307486e-01 9.534561448229e-01 9.542107862487e-01 9.563070956534e-01 9.598663809191e-01 9.643947197448e-01 9.689998212839e-01 9.727895998104e-01 9.752370943136e-01 9.763983216763e-01 9.769320730439e-01 9.778500245163e-01 9.801163077990e-01 9.842779153043e-01 9.902366762213e-01 9.972733909886e-01 1.004344280868e+00 1.010496994786e+00 1.015196939933e+00 1.018517817872e+00 1.021097711452e+00 1.023845247271e+00 1.027554404954e+00 1.032596674730e+00 1.038739244027e+00 1.045239495203e+00 1.051177705822e+00 1.055814990438e+00 1.058881286971e+00 1.060705983216e+00 1.062096003551e+00 1.064004779115e+00 1.067161849621e+00 1.071782896125e+00 1.077446048623e+00 1.083260729995e+00 1.088218093809e+00 1.091556525394e+00 1.093018476396e+00 1.092962257122e+00 1.092177828357e+00 1.091552379057e+00 1.091700612102e+00 1.092662787901e+00 1.093787706290e+00 1.093878134944e+00 1.091483091579e+00 1.085049821145e+00 1.072143280327e+00 1.028739168401e+00 9.893059475925e-01 9.218543444288e-01 8.511973640115e-01 8.105862698087e-01 8.197195826032e-01 8.673437507496e-01 9.216034520370e-01 9.529972913797e-01 9.464565681695e-01 9.039701935830e-01 8.437089149654e-01 7.954827849381e-01 7.867720299363e-01 8.222252706407e-01 8.796646286115e-01 9.286612090130e-01 9.474761975040e-01 9.290628838566e-01 8.817131335804e-01 8.270469157177e-01 7.931191508180e-01 7.988814046157e-01 8.395431351366e-01 8.913040340867e-01 9.290007622730e-01 9.379866558527e-01 9.175775176481e-01 8.804000455418e-01 8.479581508252e-01 8.404400159665e-01 8.633041590279e-01 9.030269644976e-01 9.372218483050e-01 9.474021560803e-01 9.261254265266e-01 8.791839756226e-01 8.248374539534e-01 7.882922173714e-01 7.882600895682e-01 8.226285164666e-01 8.701480957053e-01 9.061272428368e-01 9.145859579320e-01 8.927020005679e-01 8.509544330046e-01 8.100142336550e-01 7.920354902411e-01 8.066138254988e-01 8.433722976494e-01 8.804001702921e-01 8.984805552641e-01 8.894855941711e-01 8.589704388128e-01 8.247810246169e-01 8.099977776853e-01 8.290222533271e-01 8.761076252048e-01 9.299684523956e-01 9.679779382671e-01 9.763965293330e-01 9.542656010794e-01 9.135509992606e-01 8.757646424031e-01 8.625156353322e-01 8.818117498231e-01 9.219532776240e-01 9.607255358546e-01 9.790426425672e-01 9.689006646767e-01 9.357380789404e-01 8.967150951572e-01 8.739729516183e-01 8.817979013092e-01 9.159068757139e-01 9.566492639045e-01 9.821630122887e-01 9.790191627251e-01 9.467468888539e-01 8.984522620295e-01 8.572524060352e-01 8.458668552819e-01 8.711863431479e-01 9.185917289835e-01 9.633890249875e-01 9.853405815706e-01 9.761912077058e-01 9.413958821633e-01 8.984655291297e-01 8.705185457139e-01 8.736808842349e-01 9.054560098189e-01 9.468023392854e-01 9.754672553447e-01 9.770686079259e-01 9.498866732382e-01 9.052756566470e-01 8.643184533339e-01 8.485493348178e-01 8.660208849392e-01 9.049551425322e-01 9.426942357090e-01 9.593660530606e-01 9.456998106442e-01 9.054016699038e-01 8.542216136140e-01 8.149445487038e-01 8.118590910211e-01
 9.880749087612e-01 9.868739122628e-01 9.857391645068e-01 9.845172831511e-01 9.830864470575e-01 9.814585411934e-01 9.797935123715e-01 9.782608311274e-01 9.769237994177e-01 9.757255767320e-01 9.745466081113e-01 9.732546478578e-01 9.717632957810e-01 9.701053900453e-01 9.684367444152e-01 9.669161183242e-01 9.655925959785e-01 9.643888038970e-01 9.631724522191e-01 9.618282363431e-01 9.602951507345e-01 9.586128329712e-01 9.569299149699e-01 9.554146936154e-01 9.541253988497e-01 9.529674823073e-01 9.517745954201e-01 9.504129585882e-01 9.488440755211e-01 9.471438721147e-01 9.454743683065e-01 9.440054946116e-01 9.427902956528e-01 9.417172577353e-01 9.405808719233e-01 9.392085797442e-01 9.375692477694e-01 9.358053334933e-01 9.341588179398e-01 9.328090851990e-01 9.317311174433e-01 9.306943469909e-01 9.294397301419e-01 9.278724291442e-01 9.261078361667e-01 9.243637389493e-01 9.228151606129e-01 9.214939768085e-01 9.202949603597e-01 9.190466397047e-01 9.176192025015e-01 9.159899810688e-01 9.142354738619e-01 9.124878081531e-01 9.108769951401e-01 9.094704134695e-01 9.082165608543e-01 9.069539022379e-01 9.055252805274e-01 9.038820228712e-01 9.021193331111e-01 9.004000583970e-01 8.988544357440e-01 8.975100503034e-01 8.962845487476e-01 8.950314071851e-01 8.936368153504e-01 8.920658607928e-01 8.903769398191e-01 8.886878917347e-01 8.871367537581e-01 8.858080830232e-01 8.846528947083e-01 8.834927014031e-01 8.821282100977e-01 8.804820689165e-01 8.786633690945e-01 8.769048075646e-01 8.754127745240e-01 8.742141762957e-01 8.731205642516e-01 8.718711533600e-01 8.703208797644e-01 8.685426719043e-01 8.667493175705e-01 8.651493717106e-01 8.638120091037e-01 8.626373134530e-01 8.614366524937e-01 8.600697391528e-01 8.585203440845e-01 8.568748243689e-01 8.552461934110e-01 8.537200242988e-01 8.523269520085e-01 8.510418649646e-01 8.497958747814e-01 8.485031802465e-01 8.470826874385e-01 8.454946687733e-01 8.437914126363e-01 8.421216693636e-01 8.406529112268e-01 8.394426102578e-01 8.383796615723e-01 8.372265603006e-01 8.357827453327e-01 8.340329707141e-01 8.321936203915e-01 8.305678185259e-01 8.293253611417e-01 8.283694436770e-01 8.273988723398e-01 8.261230353057e-01 8.244643039930e-01 8.226085680089e-01 8.208787355907e-01 8.195033502594e-01 8.184695610200e-01 8.175390710422e-01 8.164238287785e-01 8.149712993269e-01 8.132517256968e-01 8.115156393417e-01 8.100121480588e-01 8.088272500255e-01 8.078390919744e-01 8.068113093817e-01 8.055584887863e-01 8.040489110741e-01 8.024204036688e-01 8.008734127275e-01 7.995401984872e-01 7.984093325436e-01 7.973578948792e-01 7.962378946459e-01 7.949584485062e-01 7.935298494808e-01 7.920554138533e-01 7.906568286282e-01 7.894042538626e-01 7.882818804770e-01 7.872070141675e-01 7.860752364549e-01 7.848299221718e-01 7.834881743190e-01 7.821300841266e-01 7.808308399257e-01 7.796286472567e-01 7.785095946254e-01 7.774193889472e-01 7.762975455999e-01 7.751111239503e-01 7.738734434240e-01 7.726221018788e-01 7.714039830166e-01 7.702512388220e-01 7.691561760860e-01 7.680839066409e-01 7.669941436915e-01 7.658714087794e-01 7.647199478424e-01 7.635646324748e-01 7.624337963725e-01 7.613382795639e-01 7.602716434072e-01 7.592204234636e-01 7.581781968656e-01 7.571355724889e-01 7.560921337790e-01 7.550503709817e-01 7.540107093604e-01 7.529806992931e-01 7.519715682903e-01 7.509944470654e-01 7.500438470272e-01 7.491087872203e-01 7.481739488675e-01 7.472307308184e-01 7.462841277876e-01 7.453481489772e-01 7.444410611395e-01 7.435630525592e-01 7.427022382139e-01 7.418487257413e-01 7.409921881503e-01 7.401351416918e-01 7.392906839093e-01 7.384661113984e-01 7.376570958523e-01 7.368578468054e-01 7.360644302835e-01 7.352790599068e-01 7.345062856212e-01 7.337545558325e-01 7.330194094360e-01 7.322950207429e-01 7.315774278297e-01 7.308683811498e-01 7.301737078455e-01 7.294979554761e-01 7.288438181164e-01 7.282084511269e-01 7.275826170287e-01 7.269667321086e-01 7.263655650474e-01 7.257817928385e-01 7.252189351078e-01 7.246752400415e-01 7.241427621496e-01 7.236212278140e-01 7.231155454269e-01 7.226278514190e-01 7.221574632612e-01 7.217033055087e-01 7.212632863100e-01 7.208356176615e-01 7.204221515587e-01 7.200289414224e-01 7.196534074993e-01 7.192929566809e-01 7.189491388578e-01 7.186188935405e-01 7.183058402310e-01 7.180134479140e-01 7.177410461855e-01 7.174851590640e-01 7.172459096865e-01 7.170242190987e-01 7.168195190986e-01 7.166325650335e-01 7.164680846274e-01 7.163212755372e-01 7.161903519599e-01 7.160790350618e-01 7.159863724100e-01 7.159106805668e-01 7.158553225872e-01 7.158198839308e-01 7.158015180317e-01 7.158030929867e-01 7.158247030961e-01 7.158650900576e-01 7.159250283213e-01 7.160051065061e-01 7.161028291885e-01 7.162205158755e-01 7.163612852514e-01 7.165218437410e-01 7.167009055820e-01 7.169002503990e-01 7.171189810342e-01 7.173570375076e-01 7.176197187839e-01 7.179039876994e-01 7.182066663046e-01 7.185285187749e-01 7.188702686281e-01 7.192330027989e-01 7.196175729174e-01 7.200256274036e-01 7.204516052706e-01 7.208968791670e-01 7.213633534637e-01 7.218493213795e-01 7.223582911454e-01 7.228907658771e-01 7.234434018548e-01 7.240163781345e-01 7.246107772743e-01 7.252282822563e-01 7.258658447855e-01 7.265264525670e-01 7.272087906435e-01 7.279118451038e-01 7.286381448753e-01 7.293855547141e-01 7.301532534748e-01 7.309436596160e-01 7.317573677863e-01 7.325923169743e-01 7.334485122705e-01 7.343264494801e-01 7.352248455070e-01 7.361461401524e-01 7.370931001266e-01 7.380620653918e-01 7.390514701265e-01 7.400614619886e-01 7.410920668130e-01 7.421437388010e-01 7.432188595388e-01 7.443163529394e-01 7.454348742115e-01 7.465771859114e-01 7.477410244251e-01 7.489239780827e-01 7.501278732568e-01 7.513539610402e-01 7.526021082901e-01 7.538742311666e-01 7.551675630784e-01 7.564797966664e-01 7.578134599612e-01 7.591689462008e-01 7.605454523323e-01 7.619443385630e-01 7.633645014262e-01 7.648054083370e-01 7.662694109979e-01 7.677534739345e-01 7.692573654054e-01 7.707819411146e-01 7.723282898982e-01 7.738959660481e-01 7.754848331072e-01 7.770944582996e-01 7.787232569048e-01 7.803725972195e-01 7.820426391550e-01 7.837345951082e-01 7.854463071247e-01 7.871785759458e-01 7.889318917474e-01 7.907038950750e-01 7.924967073559e-01 7.943090016957e-01 7.961400787423e-01 7.979936435644e-01 7.998653265075e-01 8.017578384742e-01 8.036702846240e-01 8.055999138506e-01 8.075490047127e-01 8.095178407949e-01 8.115068687500e-01 8.135146696954e-01 8.155426007026e-01 8.175881723489e-01 8.196511045449e-01 8.217354495321e-01 8.238376889746e-01 8.259581435500e-01 8.280989627466e-01 8.302561263879e-01 8.324312947379e-01 8.346235561643e-01 8.368340981860e-01 8.390641323700e-01 8.413116981784e-01 8.435753794442e-01 8.458555345552e-01 8.481522516353e-01 8.504661803570e-01 8.527983587877e-01 8.551484834907e-01 8.575139606466e-01 8.598941856683e-01 8.622912366380e-01 8.647041203184e-01 8.671341525131e-01 8.695805398455e-01 8.720437590637e-01 8.745215900649e-01 8.770139791536e-01 8.795223721830e-01 8.820474683670e-01 8.845875356092e-01 8.871430412832e-01 8.897138388054e-01 8.922972855803e-01 8.948971275858e-01 8.975123120665e-01 9.001408303851e-01 9.027841506206e-01 9.054408995637e-01 9.081110869650e-01 9.107953782106e-01 9.134935121226e-01 9.162047069910e-01 9.189286817121e-01 9.216664931502e-01 9.244171548890e-01 9.271813866568e-01 9.299581693480e-01 9.327477586682e-01 9.355496460808e-01 9.383635523313e-01 9.411890841497e-01 9.440275988590e-01 9.468791524969e-01 9.497409997651e-01 9.526136357813e-01 9.554985135975e-01 9.583943933222e-01 9.613014975978e-01 9.642194002944e-01 9.671485000449e-01 9.700878927895e-01 9.730366951372e-01 9.759960877902e-01 9.789653796829e-01 9.819443089713e-01 9.849347000477e-01 9.879332917960e-01 9.909409780804e-01 9.939595107848e-01 9.969860271062e-01 1.000021940198e+00 1.003067409811e+00 1.006120816914e+00 1.009182318569e+00 1.012253069084e+00 1.015332013771e+00 1.018418157377e+00 1.021513381579e+00 1.024615750354e+00 1.027724708170e+00 1.030841976939e+00 1.033965657105e+00 1.037097023274e+00 1.040236538183e+00 1.043379800921e+00 1.046531277073e+00 1.049688872406e+00 1.052851583027e+00 1.056023330567e+00 1.059197538851e+00 1.062378873538e+00 1.065565331089e+00 1.068757055979e+00 1.071955443993e+00 1.075158182603e+00 1.078365329583e+00 1.081577867771e+00 1.084794388807e+00 1.088015143353e+00 1.091240495475e+00 1.094471210495e+00 1.097704173383e+00 1.100941145538e+00 1.104181303851e+00 1.107425040897e+00 1.110672544072e+00 1.113922620225e+00 1.117175709288e+00 1.120430951171e+00 1.123688557569e+00 1.126948860192e+00 1.130210695624e+00 1.133474953219e+00 1.136741425702e+00 1.140009004638e+00 1.143277592303e+00 1.146548277305e+00 1.149820118060e+00 1.153092229159e+00 1.156365920511e+00 1.159639590006e+00 1.162914968076e+00 1.166188305705e+00 1.169462879601e+00 1.172737154511e+00 1.176011511558e+00 1.179284311978e+00 1.182557230734e+00 1.185829772905e+00 1.189099749800e+00 1.192369333381e+00 1.195638309999e+00 1.198904155773e+00 1.202169515904e+00 1.205432216849e+00 1.208692983102e+00 1.211952300007e+00 1.215208253670e+00 1.218461138112e+00 1.221711788463e+00 1.224958700652e+00 1.228203684472e+00 1.231444287628e+00 1.234681680267e+00 1.237914861261e+00 1.241144160352e+00 1.244369201965e+00 1.247590763223e+00 1.250806825787e+00 1.254018802313e+00 1.257225662303e+00 1.260427324013e+00 1.263624483286e+00 1.266814764531e+00 1.270000056504e+00 1.273179673513e+00 1.276353360874e+00 1.279521000328e+00 1.282681328983e+00 1.285836185335e+00 1.288982445482e+00 1.292123139695e+00 1.295256668762e+00 1.298382689161e+00 1.301500597267e+00 1.304610498523e+00 1.307713192439e+00 1.310807725884e+00 1.313893940037e+00 1.316971579096e+00 1.320040095776e+00 1.323100494626e+00 1.326150676560e+00 1.329192429403e+00 1.332223933130e+00 1.335245171779e+00 1.338258171352e+00 1.341259813984e+00 1.344251002186e+00 1.347232707444e+00 1.350201914981e+00 1.353161881471e+00 1.356109340285e+00 1.359047221209e+00 1.361972261239e+00 1.364886022400e+00 1.367786994406e+00 1.370677405993e+00 1.373554485138e+00 1.376419005337e+00 1.379270772497e+00 1.382109231095e+00 1.384935219179e+00 1.387747671657e+00 1.390546716086e+00 1.393331499177e+00 1.396102360971e+00 1.398859227194e+00 1.401601528562e+00 1.404328487423e+00 1.407041751289e+00 1.409740090314e+00 1.412422512669e+00 1.415089018066e+00 1.417740165181e+00 1.420375895688e+00 1.422995681632e+00 1.425598965182e+00 1.428185514043e+00 1.430755286844e+00 1.433307654242e+00 1.435843535218e+00 1.438361914565e+00 1.440862713371e+00 1.443345461389e+00 1.445810662792e+00 1.448258148143e+00 1.450685577250e+00 1.453095907044e+00 1.455486705790e+00 1.457857690683e+00 1.460210955902e+00 1.462543965212e+00 1.464856875930e+00 1.467149522288e+00 1.469422829503e+00 1.471676395188e+00 1.473908041258e+00 1.476119281109e+00 1.478309139112e+00 1.480478408740e+00 1.482625995931e+00 1.484752143229e+00 1.486856193558e+00 1.488937089156e+00 1.490998559045e+00 1.493034788407e+00 1.495048752788e+00 1.497039673554e+00 1.499007935096e+00 1.500952789709e+00 1.502873061997e+00 1.504770356095e+00 1.506643002079e+00 1.508491569562e+00 1.510315415154e+00 1.512114492966e+00 1.513889264909e+00 1.515638374757e+00 1.517362589628e+00 1.519060060754e+00 1.520733297504e+00 1.522378596556e+00 1.523998502235e+00 1.525591646086e+00 1.527157889031e+00 1.528698446172e+00 1.530210615580e+00 1.531696380389e+00 1.533153725204e+00 1.534583220578e+00 1.535984673005e+00 1.537358079614e+00 1.538703286340e+00 1.540019421965e+00 1.541306167289e+00 1.542565402115e+00 1.543794090264e+00 1.544992906917e+00 1.546163148206e+00 1.547302239784e+00 1.548411193181e+00 1.549489759224e+00 1.550538025852e+00 1.551555174139e+00 1.552541763908e+00 1.553496243247e+00 1.554420066453e+00 1.555311858783e+00 1.556171573288e+00 1.557000061939e+00 1.557795190529e+00 1.558557620325e+00 1.559286929760e+00 1.559984710314e+00 1.560648590199e+00 1.561278780917e+00 1.561875488218e+00 1.562438068409e+00 1.562967617758e+00 1.563462055653e+00 1.563922055414e+00 1.564348260283e+00 1.564738776525e+00 1.565094719180e+00 1.565414604214e+00 1.565700034937e+00 1.565949786752e+00 1.566162871450e+00 1.566340699954e+00 1.566482058015e+00 1.566587073722e+00 1.566656314452e+00 1.566687301565e+00 1.566682364093e+00 1.566639759331e+00 1.566559306915e+00 1.566441758651e+00 1.566286244635e+00 1.566093634361e+00 1.565861693345e+00 1.565592723372e+00 1.565284367233e+00 1.564937962719e+00 1.564552523583e+00 1.564127638638e+00 1.563664214824e+00 1.563161717398e+00 1.562619079377e+00 1.562036915851e+00 1.561415275858e+00 1.560753089975e+00 1.560050571078e+00 1.559308863542e+00 1.558525783475e+00 1.557702506357e+00 1.556838010934e+00 1.555932512002e+00 1.554986761172e+00 1.553999021950e+00 1.552970501254e+00 1.551901184621e+00 1.550788033486e+00 1.549634886059e+00 1.548438820065e+00 1.547202066999e+00 1.545921790836e+00 1.544600040485e+00 1.543235846649e+00 1.541828554354e+00 1.540379879291e+00 1.538888003153e+00 1.537352490177e+00 1.535774499836e+00 1.534152660681e+00 1.532489330445e+00 1.530781966253e+00 1.529031204012e+00 1.527237357775e+00 1.525398762219e+00 1.523518876598e+00 1.521593418382e+00 1.519625443730e+00 1.517612809650e+00 1.515556776417e+00 1.513457457047e+00 1.511312554618e+00 1.509125575908e+00 1.506892861420e+00 1.504616907883e+00 1.502297003015e+00 1.499931660139e+00 1.497524716223e+00 1.495070757219e+00 1.492574256956e+00 1.490032890300e+00 1.487447266667e+00 1.484818454633e+00 1.482144282955e+00 1.479426494169e+00 1.476663954829e+00 1.473857900268e+00 1.471006960732e+00 1.468111416678e+00 1.465173856266e+00 1.462189686564e+00 1.459163863282e+00 1.456092377915e+00 1.452977176078e+00 1.449819804590e+00 1.446617218583e+00 1.443372685667e+00 1.440082531928e+00 1.436750729390e+00 1.433375121560e+00 1.429955153238e+00 1.426493853449e+00 1.422986761227e+00 1.419440156683e+00 1.415848434120e+00 1.412215778765e+00 1.408539909016e+00 1.404821155568e+00 1.401063128443e+00 1.397259790132e+00 1.393418285010e+00 1.389533314193e+00 1.385607146354e+00 1.381641804262e+00 1.377633188610e+00 1.373586851802e+00 1.369497424023e+00 1.365370500195e+00 1.361202496352e+00 1.356994900558e+00 1.352749563527e+00 1.348462503490e+00 1.344140771534e+00 1.339777385166e+00 1.335378776861e+00 1.330942717623e+00 1.326467442834e+00 1.321958122357e+00 1.317409186150e+00 1.312827672334e+00 1.308209095303e+00 1.303556251212e+00 1.298867522406e+00 1.294144300593e+00 1.289390315598e+00 1.284599045866e+00 1.279779498450e+00 1.274922912064e+00 1.270037988458e+00 1.265121053134e+00 1.260172192561e+00 1.255197401384e+00 1.250188089887e+00 1.245154761073e+00 1.240089679941e+00 1.234998299847e+00 1.229880447694e+00 1.224733362540e+00 1.219566401909e+00 1.214369005967e+00 1.209152112772e+00 1.203907582965e+00 1.198642630174e+00 1.193356132097e+00 1.188046032393e+00 1.182720858417e+00 1.177370490271e+00 1.172006531113e+00 1.166620677438e+00 1.161220954056e+00 1.155806495495e+00 1.150374135158e+00 1.144930875083e+00 1.139470815620e+00 1.134003913143e+00 1.128520965335e+00 1.123031034129e+00 1.117532404829e+00 1.112023415843e+00 1.106512643756e+00 1.100990680657e+00 1.095470741520e+00 1.089942323406e+00 1.084414877840e+00 1.078887939678e+00 1.073358617623e+00 1.067836789023e+00 1.062311443069e+00 1.056796617083e+00 1.051283583082e+00 1.045780788922e+00 1.040287099407e+00 1.034800176499e+00 1.029330772841e+00 1.023867523022e+00 1.018426511345e+00 1.012996211452e+00 1.007587202263e+00 1.002198688095e+00 9.968264594405e-01 9.914842117126e-01 9.861596123114e-01 9.808682207578e-01 9.755993414114e-01 9.703627693816e-01 9.651589972537e-01 9.599833155680e-01 9.548502373431e-01 9.497473481577e-01 9.446897340465e-01 9.396678934471e-01 9.346912965573e-01 9.297600208227e-01 9.248712369714e-01 9.200383220641e-01 9.152483436855e-01 9.105184353760e-01 9.058369769301e-01 9.012153358853e-01 8.966514323694e-01 8.921459538040e-01 8.877086245741e-01 8.833278124112e-01 8.790224372651e-01 8.747782139972e-01 8.706095032844e-01 8.665128020082e-01 8.624871851554e-01 8.585446639054e-01 8.546721105036e-01 8.508898223796e-01 8.471820154709e-01 8.435641337697e-01 8.400312622148e-01 8.365825827088e-01 8.332307768380e-01 8.299614741848e-01 8.267955996511e-01 8.237160259117e-01 8.207380704970e-01 8.178578394199e-01 8.150734942632e-01 8.123985025239e-01 8.098163096100e-01 8.073466657993e-01 8.049754644628e-01 8.027155706822e-01 8.005620385545e-01 7.985130483420e-01 7.965814412278e-01 7.947493232210e-01 7.930394845185e-01 7.914323674948e-01 7.899426338795e-01 7.885637963638e-01 7.872963864325e-01 7.861489194321e-01 7.851044535998e-01 7.841855962902e-01 7.833697946041e-01 7.826753783748e-01 7.820903766814e-01 7.816176644288e-01 7.812640503642e-01 7.810120178816e-01 7.808829260739e-01 7.808527406494e-01 7.809417429759e-01 7.811338210742e-01 7.814338191217e-01 7.818455970405e-01 7.823541360050e-01 7.829766384877e-01 7.836915671495e-01 7.845152003528e-01 7.854337167772e-01 7.864502532824e-01 7.875669866522e-01 7.887694401255e-01 7.900739609732e-01 7.914578800986e-01 7.929376906773e-01 7.944995088216e-01 7.961428821272e-01 7.978736341094e-01 7.996729755105e-01 8.015599774643e-01 8.035100103963e-01 8.055399345234e-01 8.076349118615e-01 8.097944919636e-01 8.120248391400e-01 8.143045394699e-01 8.166560121690e-01 8.190513618649e-01 8.215067369107e-01 8.240100346220e-01 8.265574229402e-01 8.291574893190e-01 8.317873316764e-01 8.344688765309e-01 8.371756454812e-01 8.399227263823e-01 8.426989760801e-01 8.454984913439e-01 8.483319396765e-01 8.511760969988e-01 8.540512735622e-01 8.569343923178e-01 8.598355076432e-01 8.627491711062e-01 8.656642888215e-01 8.685958215348e-01 8.715182547854e-01 8.744520389591e-01 8.773760548687e-01 8.802986164563e-01 8.832157697096e-01 8.861154000378e-01 8.890136555436e-01 8.918853989186e-01 8.947509330102e-01 8.975895460688e-01 9.004064244897e-01 9.032053429066e-01 9.059665159931e-01 9.087138328707e-01 9.114144158663e-01 9.140928137726e-01 9.167311628339e-01 9.193297569600e-01 9.218970701533e-01 9.244108832378e-01 9.268944150128e-01 9.293212558539e-01 9.317076684045e-01 9.340446029612e-01 9.363252255093e-01 9.385643734557e-01 9.407359007000e-01 9.428640827496e-01 9.449265524609e-01 9.469335509614e-01 9.488834154946e-01 9.507628276441e-01 9.525924229800e-01 9.543436052065e-01 9.560405022585e-01 9.576648942154e-01 9.592220501233e-01 9.607161845604e-01 9.621312714384e-01 9.634876504438e-01 9.647615928554e-01 9.659710713608e-01 9.671060064797e-01 9.681631097678e-01 9.691552891782e-01 9.700623106969e-01 9.709052559607e-01 9.716654261039e-01 9.723527754286e-01 9.729669197795e-01 9.734989714018e-01 9.739641185852e-01 9.743449293271e-01 9.746561737466e-01 9.748905639424e-01 9.750492243362e-01 9.751373293764e-01 9.751432368849e-01 9.750862620322e-01 9.749501071728e-01 9.747440979047e-01 9.744682711580e-01 9.741193960881e-01 9.737078616148e-01 9.732215046178e-01 9.726750546478e-01 9.720624377738e-01 9.713840420837e-01 9.706509732436e-01 9.698499655710e-01 9.689993176312e-01 9.680881480403e-01 9.671260181514e-01 9.661155152007e-01 9.650488715299e-01 9.639463022524e-01 9.627913791234e-01 9.616026687852e-01 9.603745022100e-01 9.591094064206e-01 9.578218860066e-01 9.564939204027e-01 9.551566536526e-01 9.537875746909e-01 9.524057174250e-01 9.510162561373e-01 9.496076752325e-01 9.482097773507e-01 9.467950319069e-01 9.453991071132e-01 9.440055853291e-01 9.426231288044e-01 9.412718864220e-01 9.399250081425e-01 9.386285556429e-01 9.373474601368e-01 9.361163278700e-01 9.349302526504e-01 9.337822636200e-01 9.327115324300e-01 9.316757893396e-01 9.307311097755e-01 9.298427735676e-01 9.290367606926e-01 9.283247872120e-01 9.276800499478e-01 9.271597883508e-01 9.267133800487e-01 9.263916924739e-01 9.261780492701e-01 9.260728121575e-01 9.261130356910e-01 9.262520057492e-01 9.265552949490e-01 9.269749920308e-01 9.275462722940e-01 9.282756604268e-01 9.291358704210e-01 9.301830288254e-01 9.313617637585e-01 9.327276555864e-01 9.342536537115e-01 9.359438924875e-01 9.378301770540e-01 9.398649242708e-01 9.421066443039e-01 9.445096116978e-01 9.471019969102e-01 9.498858044556e-01 9.528335122694e-01 9.559913331008e-01 9.593093416792e-01 9.628258749251e-01 9.665213597416e-01 9.703891345810e-01 9.744529556058e-01 9.786723687096e-01 9.830825624143e-01 9.876518001152e-01 9.923886884139e-01 9.972957610420e-01 1.002345888379e+00 1.007563449739e+00 1.012916175924e+00 1.018414200516e+00 1.024050522902e+00 1.029806571835e+00 1.035693639612e+00 1.041685985459e+00 1.047786867523e+00 1.053988785316e+00 1.060273703783e+00 1.066646024858e+00 1.073086239529e+00 1.079588962178e+00 1.086148711406e+00 1.092744825616e+00 1.099382203188e+00 1.106038879153e+00 1.112704815829e+00 1.119381209983e+00 1.126038673389e+00 1.132687664586e+00 1.139300828145e+00 1.145870069348e+00 1.152394578227e+00 1.158844228756e+00 1.165228919615e+00 1.171518881887e+00 1.177712001924e+00 1.183800090336e+00 1.189756566192e+00 1.195592378680e+00 1.201271158222e+00 1.206801189854e+00 1.212161161447e+00 1.217336834693e+00 1.222330683658e+00 1.227110627961e+00 1.231687609269e+00 1.236031633094e+00 1.240141850320e+00 1.244007075828e+00 1.247608224154e+00 1.250947906034e+00 1.254000909507e+00 1.256770692365e+00 1.259236297572e+00 1.261391192046e+00 1.263230425360e+00 1.264733909861e+00 1.265905009740e+00 1.266722514734e+00 1.267188438183e+00 1.267285413642e+00 1.267010441850e+00 1.266354599798e+00 1.265307875586e+00 1.263869380904e+00 1.262022463862e+00 1.259773009254e+00 1.257104291305e+00 1.254015583661e+00 1.250503750068e+00 1.246558346936e+00 1.242182922751e+00 1.237365225004e+00 1.232112863315e+00 1.226413864042e+00 1.220272550962e+00 1.213686068127e+00 1.206652835881e+00 1.199177792021e+00 1.191254040836e+00 1.182894844991e+00 1.174090482281e+00 1.164856814023e+00 1.155189588345e+00 1.145095689705e+00 1.134590659585e+00 1.123663746284e+00 1.112347394285e+00 1.100630953366e+00 1.088536935306e+00 1.076076680982e+00 1.063256021654e+00 1.050105617421e+00 1.036624960674e+00 1.022845832517e+00 1.008779053503e+00 9.944512267124e-01 9.798856363645e-01 9.651025716766e-01 9.501397379941e-01 9.350116527330e-01 9.197642405769e-01 9.044195606996e-01 8.890197820838e-01 8.736032090002e-01 8.582035768390e-01 8.428750020187e-01 8.276494733585e-01 8.125881770067e-01 7.977281877301e-01 7.831302400078e-01 7.688477182424e-01 7.549303725051e-01 7.414474001359e-01 7.284417547631e-01 7.159912848116e-01 7.041397640138e-01 6.929551686273e-01 6.824978524484e-01 6.728126104128e-01 6.639708870963e-01 6.560016492374e-01 6.489659425325e-01 6.428929235825e-01 6.378166398563e-01 6.337657695201e-01 6.307459762487e-01 6.287782086269e-01 6.278454976498e-01 6.279514132159e-01 6.290679162376e-01 6.311686203962e-01 6.342242831777e-01 6.381855255309e-01 6.430158063517e-01 6.486530420486e-01 6.550547915001e-01 6.621553068028e-01 6.699034164690e-01 6.782400162923e-01 6.871061184686e-01 6.964541479674e-01 7.062169714050e-01 7.163604408980e-01 7.268226382301e-01 7.375664284617e-01 7.485493747432e-01 7.597286046365e-01 7.710771990443e-01 7.825517214120e-01 7.941351896270e-01 8.057922586860e-01 8.175039492554e-01 8.292482088009e-01 8.410018339447e-01 8.527546914420e-01 8.644789186005e-01 8.761724728474e-01 8.878082925366e-01 8.993791151352e-01 9.108681479208e-01 9.222589529586e-01 9.335417224697e-01 9.446897477940e-01 9.556987297227e-01 9.665401794686e-01 9.771987913136e-01 9.876547733296e-01 9.978822377109e-01 1.007865200012e+00 1.017567845796e+00 1.026977260872e+00 1.036057020689e+00 1.044785778131e+00 1.053136598561e+00 1.061078565967e+00 1.068595393341e+00 1.075647942401e+00 1.082230290921e+00 1.088307165974e+00 1.093867981758e+00 1.098900256036e+00 1.103383077906e+00 1.107323976193e+00 1.110706475237e+00 1.113544115958e+00 1.115841345289e+00 1.117611579445e+00 1.118881985198e+00 1.119666059971e+00 1.120010608664e+00 1.119940673213e+00 1.119509665544e+00 1.118758986297e+00 1.117740709376e+00 1.116518914663e+00 1.115136771167e+00 1.113668991839e+00 1.112159979236e+00 1.110678037010e+00 1.109268561785e+00 1.107981680625e+00 1.106866606288e+00 1.105946156476e+00 1.105259681593e+00 1.104809194067e+00 1.104613212726e+00 1.104654430391e+00 1.104919901760e+00 1.105383714256e+00 1.105994796365e+00 1.106720472255e+00 1.107485378575e+00 1.108235422682e+00 1.108896259895e+00 1.109390701821e+00 1.109651629743e+00 1.109590650037e+00 1.109148679727e+00 1.108247680613e+00 1.106832481273e+00 1.104846688821e+00 1.102246271454e+00 1.099002116302e+00 1.095085772364e+00 1.090499475388e+00 1.085235520475e+00 1.079324264644e+00 1.072785271065e+00 1.065666633858e+00 1.058025613058e+00 1.049915981956e+00 1.041429860342e+00 1.032630936095e+00 1.023623498667e+00 1.014493328360e+00 1.005336718857e+00 9.962606480677e-01 9.873477259159e-01 9.787099473730e-01 9.704227524020e-01 9.625816974625e-01 9.552583722300e-01 9.485167173492e-01 9.424205640543e-01 9.370005059453e-01 9.325296001753e-01 9.273403849631e-01 9.221836643527e-01 9.179993154567e-01 9.155057524564e-01 9.149058969322e-01 9.157922011695e-01 9.172936838761e-01 9.184301947758e-01 9.185194845894e-01 9.174136811402e-01 9.155482414785e-01 9.137700683353e-01 9.129707705972e-01 9.136896445689e-01 9.158923517901e-01 9.189590276854e-01 9.219169978644e-01 9.238474327060e-01 9.242513831433e-01 9.232159798633e-01 9.214042748843e-01 9.198071906860e-01 9.193263706815e-01 9.204184285236e-01 9.229249275204e-01 9.261348565900e-01 9.290814570284e-01 9.309739453392e-01 9.315092811488e-01 9.309902334050e-01 9.302364281516e-01 9.302630225671e-01 9.318503127872e-01 9.352340647235e-01 9.400031538094e-01 9.452410168892e-01 9.499105481161e-01 9.532577231072e-01 9.550808581334e-01 9.558016689885e-01 9.563003761895e-01 9.575432451435e-01 9.601854990807e-01 9.643145868381e-01 9.694092957468e-01 9.745522351518e-01 9.788433847255e-01 9.817561849912e-01 9.833567563788e-01 9.843074134418e-01 9.856231272342e-01 9.882631960510e-01 9.927583485239e-01 9.989951355147e-01 1.006244527013e+00 1.013459100340e+00 1.019687896646e+00 1.024408342551e+00 1.027706629362e+00 1.030229636491e+00 1.032893416626e+00 1.036491809012e+00 1.041389769251e+00 1.047350279506e+00 1.053631043303e+00 1.059310752883e+00 1.063669581902e+00 1.066459254512e+00 1.068041507876e+00 1.069259770831e+00 1.071095093238e+00 1.074292476465e+00 1.079060356510e+00 1.084949042275e+00 1.091012606146e+00 1.096180232102e+00 1.099618448573e+00 1.101009910091e+00 1.100663317670e+00 1.099357016271e+00 1.097999648020e+00 1.097272070047e+00 1.097311651592e+00 1.097588626520e+00 1.097036438654e+00 1.094404551160e+00 1.088717198383e+00 1.078237651694e+00 1.023015112953e+00 9.835859495362e-01 9.138551149781e-01 8.452504683618e-01 8.118333648397e-01 8.285391923638e-01 8.783872293057e-01 9.281400039950e-01 9.505304681490e-01 9.339890831796e-01 8.842085845374e-01 8.225814123669e-01 7.799628686336e-01 7.801332451128e-01 8.207443261919e-01 8.757442022788e-01 9.159113774653e-01 9.231788934641e-01 8.947225606646e-01 8.428319946475e-01 7.918517822606e-01 7.688709144306e-01 7.865255539346e-01 8.328549259132e-01 8.821581957849e-01 9.122120591892e-01 9.130316302051e-01 8.884741423472e-01 8.543569213472e-01 8.321941432805e-01 8.374679661667e-01 8.686297486212e-01 9.084359658668e-01 9.359104473223e-01 9.368313689727e-01 9.086399745037e-01 8.613345346862e-01 8.152118905728e-01 7.929490709181e-01 8.056412898706e-01 8.440480592450e-01 8.859882077625e-01 9.107071763790e-01 9.074929814383e-01 8.783162626804e-01 8.369857211210e-01 8.044782232623e-01 7.985281156470e-01 8.213680217330e-01 8.581679012795e-01 8.880867350093e-01 8.961496548658e-01 8.790962882148e-01 8.466034751716e-01 8.184571951251e-01 8.154217272711e-01 8.453982157522e-01 8.969091513199e-01 9.478736558887e-01 9.786462145735e-01 9.796499988219e-01 9.538086509673e-01 9.156862490530e-01 8.866890525431e-01 8.844497472881e-01 9.110817412298e-01 9.517250242583e-01 9.853182329365e-01 9.961749950860e-01 9.798938049025e-01 9.446199868549e-01 9.083491946514e-01 8.911728537103e-01 9.030093637787e-01 9.361278627483e-01 9.707869215041e-01 9.874982330342e-01 9.758386133689e-01 9.379326385339e-01 8.884057521833e-01 8.499801696660e-01 8.424946217734e-01 8.690825500685e-01 9.136848968614e-01 9.531703907174e-01 9.701494436553e-01 9.590129021666e-01 9.267796883221e-01 8.905512122868e-01 8.703368383575e-01 8.775725660492e-01 9.071340358989e-01 9.414994467562e-01 9.624350298333e-01 9.597709406331e-01 9.349065285531e-01 9.001112065254e-01 8.736883193747e-01 8.703399047556e-01 8.911031132318e-01 9.225101853828e-01 9.457687322779e-01 9.469480986221e-01 9.224179352128e-01 8.802049204841e-01 8.377574669675e-01 8.147023227178e-01 8.247838148882e-01
 1.000538571546e+00 9.992971196488e-01 9.981199226262e-01 9.968490938728e-01 9.953616928552e-01 9.936776548601e-01 9.919588135850e-01 9.903748639548e-01 9.889894682388e-01 9.877447490897e-01 9.865187871657e-01 9.851733028549e-01 9.836209824462e-01 9.819012517736e-01 9.801745440735e-01 9.786003731137e-01 9.772240191518e-01 9.759675201103e-01 9.746962318533e-01 9.732936509277e-01 9.716952991941e-01 9.699458485513e-01 9.681986367102e-01 9.666247683545e-01 9.652791218694e-01 9.640647470923e-01 9.628115283609e-01 9.613838367173e-01 9.597430979203e-01 9.579706444056e-01 9.562346026913e-01 9.547059401337e-01 9.534331031277e-01 9.522999192720e-01 9.510966101748e-01 9.496499626126e-01 9.479358458148e-01 9.460999898294e-01 9.443889587502e-01 9.429839309331e-01 9.418481487194e-01 9.407455805413e-01 9.394173383958e-01 9.377739503756e-01 9.359359610630e-01 9.341253485815e-01 9.325139647646e-01 9.311300463935e-01 9.298631522433e-01 9.285400066921e-01 9.270346379418e-01 9.253262840127e-01 9.234939268677e-01 9.216686625818e-01 9.199819638022e-01 9.184999002416e-01 9.171687183013e-01 9.158248671176e-01 9.143096097845e-01 9.125765967584e-01 9.107237719485e-01 9.089161261773e-01 9.072850365462e-01 9.058590429299e-01 9.045501161803e-01 9.032099432637e-01 9.017208714809e-01 9.000522418666e-01 8.982642038006e-01 8.964820080534e-01 8.948440093348e-01 8.934338407223e-01 8.921935316205e-01 8.909390970191e-01 8.894720738549e-01 8.877194792041e-01 8.858000667655e-01 8.839487904136e-01 8.823707030009e-01 8.810830955120e-01 8.798929265655e-01 8.785361717147e-01 8.768748391364e-01 8.749860246698e-01 8.730882345053e-01 8.713876216404e-01 8.699522237765e-01 8.686763119348e-01 8.673683903170e-01 8.658882790659e-01 8.642231519293e-01 8.624605966610e-01 8.607174000660e-01 8.590820816850e-01 8.575835060988e-01 8.561928722023e-01 8.548362142583e-01 8.534248262601e-01 8.518781508274e-01 8.501608227713e-01 8.483327381063e-01 8.465476258026e-01 8.449704322446e-01 8.436499461180e-01 8.424649345947e-01 8.411779802254e-01 8.395910938734e-01 8.377023103575e-01 8.357360634962e-01 8.339955670764e-01 8.326405744115e-01 8.315615659947e-01 8.304535405050e-01 8.290299500623e-01 8.272234449192e-01 8.252294743744e-01 8.233725077353e-01 8.218759765407e-01 8.207153460703e-01 8.196459896760e-01 8.183806138319e-01 8.167732809846e-01 8.149029655007e-01 8.130248074748e-01 8.113854976186e-01 8.100656354079e-01 8.089367413537e-01 8.077594149814e-01 8.063493389467e-01 8.046816668661e-01 8.028967150632e-01 8.011992575177e-01 7.997181465575e-01 7.984396662664e-01 7.972366726453e-01 7.959593204261e-01 7.945154468670e-01 7.929205031402e-01 7.912804787034e-01 7.897202783742e-01 7.883100530692e-01 7.870317342256e-01 7.857964186827e-01 7.844984749898e-01 7.830800949269e-01 7.815638161009e-01 7.800326484561e-01 7.785633049301e-01 7.771944857486e-01 7.759085393690e-01 7.746479014238e-01 7.733500694149e-01 7.719828845897e-01 7.705627053027e-01 7.691291746285e-01 7.677324274254e-01 7.664032102203e-01 7.651305432409e-01 7.638768464762e-01 7.626028041341e-01 7.612910266661e-01 7.599496664360e-01 7.586049244709e-01 7.572853198813e-01 7.560014363394e-01 7.547448457171e-01 7.535021959445e-01 7.522666113602e-01 7.510290241165e-01 7.497879299984e-01 7.485470057897e-01 7.473066421067e-01 7.460764499357e-01 7.448683301717e-01 7.436917228536e-01 7.425409055342e-01 7.414024405412e-01 7.402611990169e-01 7.391103792644e-01 7.379546973752e-01 7.368123546790e-01 7.356995137621e-01 7.346137007131e-01 7.335437253492e-01 7.324780912012e-01 7.314074122898e-01 7.303371391305e-01 7.292797042176e-01 7.282403669245e-01 7.272166396039e-01 7.261998834646e-01 7.251883964824e-01 7.241835706136e-01 7.231920613435e-01 7.222208292252e-01 7.212643799350e-01 7.203175842208e-01 7.193758672491e-01 7.184424358950e-01 7.175223813273e-01 7.166222754524e-01 7.157426442400e-01 7.148803615567e-01 7.140254931601e-01 7.131805774319e-01 7.123502706923e-01 7.115369243241e-01 7.107448244854e-01 7.099694646662e-01 7.092052505166e-01 7.084516892833e-01 7.077129228344e-01 7.069930308096e-01 7.062891058615e-01 7.056011562484e-01 7.049262054631e-01 7.042625208143e-01 7.036140110817e-01 7.029850046908e-01 7.023733572024e-01 7.017766382076e-01 7.011951045302e-01 7.006274609734e-01 7.000764866726e-01 6.995462353068e-01 6.990362184470e-01 6.985417788346e-01 6.980635387798e-01 6.976033081378e-01 6.971599598178e-01 6.967349634531e-01 6.963318942994e-01 6.959464325835e-01 6.955765347900e-01 6.952265761468e-01 6.948951133179e-01 6.945811113690e-01 6.942876122079e-01 6.940136363746e-01 6.937576712501e-01 6.935204522395e-01 6.933048754014e-01 6.931073197341e-01 6.929302820449e-01 6.927735743510e-01 6.926349394794e-01 6.925163099174e-01 6.924218499759e-01 6.923471280880e-01 6.922915270803e-01 6.922565475189e-01 6.922417469855e-01 6.922472418361e-01 6.922769186842e-01 6.923302084055e-01 6.924014379067e-01 6.924926551773e-01 6.926054383116e-01 6.927392525959e-01 6.928961926369e-01 6.930772364881e-01 6.932763168111e-01 6.934964541043e-01 6.937386487595e-01 6.940012771425e-01 6.942884862541e-01 6.945993351614e-01 6.949317787227e-01 6.952848245411e-01 6.956617772186e-01 6.960619111460e-01 6.964837736347e-01 6.969298244860e-01 6.973985926604e-01 6.978898213979e-01 6.984052381653e-01 6.989428012386e-01 6.995023503275e-01 7.000862214545e-01 7.006950064447e-01 7.013256692004e-01 7.019791460415e-01 7.026557119363e-01 7.033548075416e-01 7.040787739053e-01 7.048288924609e-01 7.056031746175e-01 7.063997108918e-01 7.072174202306e-01 7.080587065278e-01 7.089218777674e-01 7.098112071253e-01 7.107233485453e-01 7.116588625150e-01 7.126207746811e-01 7.136043946369e-01 7.146097433029e-01 7.156380919417e-01 7.166900264852e-01 7.177666358046e-01 7.188681406428e-01 7.199934219539e-01 7.211390901590e-01 7.223083922495e-01 7.235013722589e-01 7.247176028031e-01 7.259577898128e-01 7.272211555811e-01 7.285079369300e-01 7.298191259415e-01 7.311527159215e-01 7.325081140221e-01 7.338860822862e-01 7.352883774788e-01 7.367139736250e-01 7.381625035645e-01 7.396344508927e-01 7.411275924680e-01 7.426428296811e-01 7.441818381057e-01 7.457433788076e-01 7.473277183987e-01 7.489347128542e-01 7.505652880445e-01 7.522163062762e-01 7.538905377933e-01 7.555855923780e-01 7.573028664340e-01 7.590434724301e-01 7.608058952073e-01 7.625901940583e-01 7.643967830536e-01 7.662229279588e-01 7.680702896553e-01 7.699405973975e-01 7.718326977537e-01 7.737458319195e-01 7.756811683679e-01 7.776365223876e-01 7.796115080772e-01 7.816097679214e-01 7.836282059383e-01 7.856675705814e-01 7.877289733224e-01 7.898088871176e-01 7.919092746470e-01 7.940283712730e-01 7.961683019660e-01 7.983298388261e-01 8.005113163178e-01 8.027109512510e-01 8.049286115044e-01 8.071662323743e-01 8.094230252965e-01 8.116998581176e-01 8.139958469250e-01 8.163106344555e-01 8.186416751804e-01 8.209915564387e-01 8.233599681864e-01 8.257473211485e-01 8.281531336150e-01 8.305785786187e-01 8.330188469178e-01 8.354781975526e-01 8.379537829653e-01 8.404487513488e-01 8.429615094356e-01 8.454907252081e-01 8.480372543218e-01 8.505993754119e-01 8.531792030415e-01 8.557763309744e-01 8.583892816772e-01 8.610187923651e-01 8.636636539417e-01 8.663244893369e-01 8.690010239545e-01 8.716932996246e-01 8.744006497235e-01 8.771229007724e-01 8.798605418204e-01 8.826136398796e-01 8.853814539037e-01 8.881646252004e-01 8.909616006230e-01 8.937734625347e-01 8.965994451084e-01 8.994380657623e-01 9.022921031295e-01 9.051608296547e-01 9.080421186840e-01 9.109361047505e-01 9.138436893912e-01 9.167642223853e-01 9.196985665484e-01 9.226442768931e-01 9.256034334819e-01 9.285756148560e-01 9.315577031215e-01 9.345521154935e-01 9.375597065094e-01 9.405779229120e-01 9.436091091174e-01 9.466508319604e-01 9.497026700133e-01 9.527671330453e-01 9.558418790322e-01 9.589271007563e-01 9.620240022862e-01 9.651303439203e-01 9.682471345275e-01 9.713740283721e-01 9.745109115674e-01 9.776565680042e-01 9.808134917686e-01 9.839791281206e-01 9.871528050830e-01 9.903364698833e-01 9.935285158629e-01 9.967293213929e-01 9.999394395364e-01 1.003156731586e+00 1.006382721099e+00 1.009615983332e+00 1.012856996976e+00 1.016107394596e+00 1.019363200122e+00 1.022626752951e+00 1.025897285063e+00 1.029174562286e+00 1.032460146088e+00 1.035751333469e+00 1.039048828955e+00 1.042352894239e+00 1.045663093818e+00 1.048977777447e+00 1.052300003380e+00 1.055628251242e+00 1.058960826289e+00 1.062298803166e+00 1.065641064958e+00 1.068988683955e+00 1.072341314288e+00 1.075698644859e+00 1.079059062396e+00 1.082424437616e+00 1.085792918073e+00 1.089165866258e+00 1.092542257663e+00 1.095921410182e+00 1.099304547430e+00 1.102690745803e+00 1.106078871151e+00 1.109470804730e+00 1.112865176322e+00 1.116261349793e+00 1.119659825889e+00 1.123060347427e+00 1.126463704753e+00 1.129867128401e+00 1.133272411296e+00 1.136679272764e+00 1.140086910734e+00 1.143494951713e+00 1.146904298121e+00 1.150314253164e+00 1.153723624128e+00 1.157133575586e+00 1.160544130789e+00 1.163953464269e+00 1.167363277641e+00 1.170771980869e+00 1.174179849571e+00 1.177587694683e+00 1.180993333438e+00 1.184397719178e+00 1.187800551003e+00 1.191201765617e+00 1.194601339644e+00 1.197998421900e+00 1.201393361612e+00 1.204785662215e+00 1.208175615107e+00 1.211562043060e+00 1.214946255674e+00 1.218326912425e+00 1.221704302965e+00 1.225077657978e+00 1.228447728261e+00 1.231813981285e+00 1.235174799270e+00 1.238531807414e+00 1.241884510653e+00 1.245232482925e+00 1.248576137367e+00 1.251913131807e+00 1.255246126775e+00 1.258571660923e+00 1.261893369354e+00 1.265208152346e+00 1.268518027490e+00 1.271819997448e+00 1.275115682370e+00 1.278405107980e+00 1.281687807220e+00 1.284962956249e+00 1.288231604025e+00 1.291491830289e+00 1.294744599148e+00 1.297989795625e+00 1.301226043109e+00 1.304454538156e+00 1.307673482543e+00 1.310885410628e+00 1.314087559657e+00 1.317280419896e+00 1.320463881603e+00 1.323637616452e+00 1.326802676785e+00 1.329956429974e+00 1.333101251960e+00 1.336235442824e+00 1.339358247079e+00 1.342470310333e+00 1.345572499209e+00 1.348663414707e+00 1.351741969062e+00 1.354809529698e+00 1.357865381775e+00 1.360909113065e+00 1.363940798043e+00 1.366959819178e+00 1.369966792066e+00 1.372959511931e+00 1.375940118512e+00 1.378907553287e+00 1.381860750232e+00 1.384800721806e+00 1.387727881915e+00 1.390639419819e+00 1.393536538310e+00 1.396419506877e+00 1.399287801249e+00 1.402141504716e+00 1.404980012942e+00 1.407802985755e+00 1.410609299229e+00 1.413400925793e+00 1.416176326925e+00 1.418935425941e+00 1.421677188084e+00 1.424403192931e+00 1.427112436956e+00 1.429804697530e+00 1.432478253571e+00 1.435136334092e+00 1.437774663574e+00 1.440395431941e+00 1.442999220029e+00 1.445583079372e+00 1.448149123575e+00 1.450695522540e+00 1.453222950489e+00 1.455732065631e+00 1.458220714399e+00 1.460689970123e+00 1.463138759398e+00 1.465567964985e+00 1.467976033914e+00 1.470364394884e+00 1.472731087085e+00 1.475076777469e+00 1.477402009557e+00 1.479704678040e+00 1.481985707738e+00 1.484245036249e+00 1.486481722305e+00 1.488696765330e+00 1.490888247082e+00 1.493057194267e+00 1.495202896660e+00 1.497325023921e+00 1.499423964558e+00 1.501499172072e+00 1.503550271642e+00 1.505576817423e+00 1.507579810375e+00 1.509557158143e+00 1.511510392092e+00 1.513437150040e+00 1.515339756351e+00 1.517215834243e+00 1.519065964195e+00 1.520891444786e+00 1.522689936344e+00 1.524461643773e+00 1.526206648125e+00 1.527925105258e+00 1.529615658238e+00 1.531279355344e+00 1.532915421407e+00 1.534523250430e+00 1.536102906586e+00 1.537655010941e+00 1.539178072267e+00 1.540672103433e+00 1.542138246725e+00 1.543573986741e+00 1.544980156847e+00 1.546356851556e+00 1.547703562470e+00 1.549020752584e+00 1.550307320247e+00 1.551563483313e+00 1.552789165110e+00 1.553982665393e+00 1.555145682505e+00 1.556278387802e+00 1.557377744867e+00 1.558445187675e+00 1.559480677597e+00 1.560484317609e+00 1.561456068238e+00 1.562393297916e+00 1.563298202049e+00 1.564170029021e+00 1.565008670275e+00 1.565813649200e+00 1.566584195863e+00 1.567320931730e+00 1.568023415043e+00 1.568690723253e+00 1.569323963281e+00 1.569922018722e+00 1.570485715462e+00 1.571012700096e+00 1.571504569460e+00 1.571961539464e+00 1.572381518416e+00 1.572766166128e+00 1.573113353839e+00 1.573425381762e+00 1.573698975463e+00 1.573935877081e+00 1.574135634225e+00 1.574297894284e+00 1.574423333988e+00 1.574509594148e+00 1.574559629282e+00 1.574570193784e+00 1.574542394510e+00 1.574475978111e+00 1.574370674533e+00 1.574227203473e+00 1.574043981920e+00 1.573821470924e+00 1.573558858819e+00 1.573257335623e+00 1.572915325253e+00 1.572533030748e+00 1.572111599231e+00 1.571648720518e+00 1.571145784062e+00 1.570601128207e+00 1.570015707178e+00 1.569390306359e+00 1.568722054213e+00 1.568013907538e+00 1.567263487882e+00 1.566470133023e+00 1.565636199122e+00 1.564759579868e+00 1.563841133506e+00 1.562879608091e+00 1.561876485190e+00 1.560829769084e+00 1.559740822589e+00 1.558609282175e+00 1.557433639073e+00 1.556215128036e+00 1.554953123114e+00 1.553646785763e+00 1.552298506618e+00 1.550905775804e+00 1.549468997664e+00 1.547988606521e+00 1.546462683500e+00 1.544894815002e+00 1.543281035553e+00 1.541623624626e+00 1.539920951979e+00 1.538174653566e+00 1.536383514070e+00 1.534546757980e+00 1.532666171497e+00 1.530739106118e+00 1.528768884731e+00 1.526752495163e+00 1.524690485248e+00 1.522585322525e+00 1.520432383381e+00 1.518235961051e+00 1.515992770385e+00 1.513705222357e+00 1.511372672631e+00 1.508993581911e+00 1.506569521169e+00 1.504099681548e+00 1.501584472493e+00 1.499023173470e+00 1.496415884160e+00 1.493765298634e+00 1.491066333349e+00 1.488323554938e+00 1.485534741986e+00 1.482699844164e+00 1.479821030931e+00 1.476894957035e+00 1.473925909498e+00 1.470908828961e+00 1.467848538976e+00 1.464742117255e+00 1.461590424973e+00 1.458394561195e+00 1.455150582280e+00 1.451864825308e+00 1.448532213842e+00 1.445156235205e+00 1.441734765703e+00 1.438268364125e+00 1.434759484313e+00 1.431203641718e+00 1.427606698760e+00 1.423963860414e+00 1.420277394428e+00 1.416548465357e+00 1.412773969683e+00 1.408958919357e+00 1.405098087956e+00 1.401196098054e+00 1.397250555129e+00 1.393262805537e+00 1.389232851483e+00 1.385159322445e+00 1.381047109435e+00 1.376890045911e+00 1.372694888388e+00 1.368457945313e+00 1.364178941889e+00 1.359862080566e+00 1.355501350938e+00 1.351105800891e+00 1.346667309639e+00 1.342191612566e+00 1.337676540960e+00 1.333122155341e+00 1.328532648078e+00 1.323902787740e+00 1.319239023837e+00 1.314534889804e+00 1.309797374985e+00 1.305023557987e+00 1.300212750689e+00 1.295371174495e+00 1.290491511903e+00 1.285581122354e+00 1.280635393305e+00 1.275657308879e+00 1.270647818414e+00 1.265604133295e+00 1.260534911377e+00 1.255429502260e+00 1.250299177731e+00 1.245135905760e+00 1.239945668084e+00 1.234728824047e+00 1.229481402146e+00 1.224213487237e+00 1.218913776882e+00 1.213595006479e+00 1.208246953380e+00 1.202879264678e+00 1.197489830884e+00 1.192074691468e+00 1.186643764432e+00 1.181187713473e+00 1.175717886718e+00 1.170225254838e+00 1.164717719877e+00 1.159194122027e+00 1.153652767746e+00 1.148101535866e+00 1.142531784979e+00 1.136956202979e+00 1.131363248195e+00 1.125763862919e+00 1.120156185651e+00 1.114537975151e+00 1.108918340825e+00 1.103286821610e+00 1.097657118579e+00 1.092019566080e+00 1.086383791223e+00 1.080748068187e+00 1.075109269324e+00 1.069478670952e+00 1.063844186260e+00 1.058222920938e+00 1.052602284332e+00 1.046993547869e+00 1.041394258826e+00 1.035801579354e+00 1.030229529489e+00 1.024663152606e+00 1.019120352732e+00 1.013588886760e+00 1.008080036591e+00 1.002591971578e+00 9.971221107583e-01 9.916836011333e-01 9.862632778770e-01 9.808788164540e-01 9.755167942104e-01 9.701908841289e-01 9.648973765376e-01 9.596361581486e-01 9.544187989501e-01 9.492327244314e-01 9.440957302932e-01 9.389950872045e-01 9.339435002330e-01 9.289377365749e-01 9.239786693233e-01 9.190769451648e-01 9.142194678582e-01 9.094271424221e-01 9.046839025624e-01 9.000051301411e-01 8.953874253420e-01 8.908300319761e-01 8.863446937172e-01 8.819184351282e-01 8.775724861098e-01 8.732895705943e-01 8.690875741740e-01 8.649601859287e-01 8.609075426427e-01 8.569422138252e-01 8.530508103911e-01 8.492534295955e-01 8.455335137556e-01 8.419081843748e-01 8.383712499080e-01 8.349241648243e-01 8.315785897741e-01 8.283192690412e-01 8.251670372412e-01 8.221062373692e-01 8.191530694392e-01 8.163005991287e-01 8.135491827859e-01 8.109104888352e-01 8.083693532850e-01 8.059471547629e-01 8.036261891065e-01 8.014214309464e-01 7.993254884565e-01 7.973428732798e-01 7.954790911942e-01 7.937208829402e-01 7.920892546072e-01 7.905628244149e-01 7.891617201089e-01 7.878729367569e-01 7.867021276699e-01 7.856538753882e-01 7.847142003486e-01 7.839039489022e-01 7.831985844103e-01 7.826217608271e-01 7.821542714999e-01 7.818051560678e-01 7.815769411510e-01 7.814550306851e-01 7.814594113089e-01 7.815653002793e-01 7.817937371773e-01 7.821278775405e-01 7.825738228082e-01 7.831326624947e-01 7.837916665555e-01 7.845670898817e-01 7.854360547383e-01 7.864167106421e-01 7.874941101127e-01 7.886704655242e-01 7.899483210217e-01 7.913124323566e-01 7.927811672160e-01 7.943290260634e-01 7.959744208886e-01 7.977021682948e-01 7.995134302154e-01 8.014112291720e-01 8.033786415076e-01 8.054338006723e-01 8.075520433494e-01 8.097492545725e-01 8.120109499191e-01 8.143368665084e-01 8.167321303479e-01 8.191767282025e-01 8.216916461699e-01 8.242481371779e-01 8.268653859586e-01 8.295277883884e-01 8.322333426776e-01 8.349895031114e-01 8.377753390626e-01 8.406090304770e-01 8.434674281125e-01 8.463635242256e-01 8.492867525273e-01 8.522310695250e-01 8.552058337034e-01 8.581896729532e-01 8.612015962907e-01 8.642183025010e-01 8.672511103698e-01 8.702927074695e-01 8.733335536673e-01 8.763868046487e-01 8.794295573972e-01 8.824801653809e-01 8.855178683989e-01 8.885497831189e-01 8.915747462851e-01 8.945778895063e-01 8.975780036333e-01 9.005464463081e-01 9.035044328788e-01 9.064337007180e-01 9.093369520487e-01 9.122188938857e-01 9.150598927932e-01 9.178803692077e-01 9.206556669251e-01 9.234010496524e-01 9.261053378780e-01 9.287650231886e-01 9.313908559899e-01 9.339595249120e-01 9.364922656308e-01 9.389672717463e-01 9.413962334916e-01 9.437736914274e-01 9.460895570234e-01 9.483605788843e-01 9.505605858044e-01 9.527127494621e-01 9.547973738240e-01 9.568203107503e-01 9.587843921584e-01 9.606743822913e-01 9.625094152967e-01 9.642651359026e-01 9.659606412648e-01 9.675837344471e-01 9.691315022995e-01 9.706161828669e-01 9.720171787012e-01 9.733554227770e-01 9.746107429226e-01 9.757934771495e-01 9.769034413320e-01 9.779289446728e-01 9.788879581254e-01 9.797589771030e-01 9.805600615424e-01 9.812797005850e-01 9.819203638064e-01 9.824882342378e-01 9.829676760946e-01 9.833807945268e-01 9.837072153589e-01 9.839592905502e-01 9.841352232031e-01 9.842282634697e-01 9.842549838838e-01 9.841941799054e-01 9.840677209105e-01 9.838632138154e-01 9.835837228493e-01 9.832384898481e-01 9.828127241350e-01 9.823280303049e-01 9.817664413104e-01 9.811435259339e-01 9.804560544928e-01 9.796987741353e-01 9.788897969724e-01 9.780111474580e-01 9.770846855874e-01 9.760975399503e-01 9.750590009056e-01 9.739757804359e-01 9.728343443060e-01 9.716630243847e-01 9.704377812552e-01 9.691810588994e-01 9.678899677334e-01 9.665605786282e-01 9.652163359011e-01 9.638302420878e-01 9.624404565625e-01 9.610231033359e-01 9.595960443979e-01 9.581679350888e-01 9.567202481370e-01 9.552943566516e-01 9.538526839287e-01 9.524371582125e-01 9.510305043460e-01 9.496390143394e-01 9.482884943541e-01 9.469455939957e-01 9.456627422883e-01 9.444025731469e-01 9.431984455913e-01 9.420499792597e-01 9.409443198879e-01 9.399272570424e-01 9.389522710016e-01 9.380755191459e-01 9.372682365872e-01 9.365473566879e-01 9.359342846104e-01 9.353943757125e-01 9.349897565389e-01 9.346692317780e-01 9.344789785000e-01 9.344117659386e-01 9.344566149505e-01 9.346598645122e-01 9.349702403663e-01 9.354498552925e-01 9.360615210303e-01 9.368250127050e-01 9.377603304719e-01 9.388297720161e-01 9.400925966691e-01 9.414981243122e-01 9.430885104801e-01 9.448536023546e-01 9.467798986513e-01 9.489079845159e-01 9.511910070306e-01 9.536752352756e-01 9.563319051589e-01 9.591683381911e-01 9.622025352548e-01 9.653971610856e-01 9.687950204713e-01 9.723561459248e-01 9.761024552064e-01 9.800298395126e-01 9.841166984789e-01 9.883915425923e-01 9.928159439207e-01 9.974137767780e-01 1.002167749148e+00 1.007068223994e+00 1.012128007420e+00 1.017316222049e+00 1.022648658787e+00 1.028107248019e+00 1.033683919122e+00 1.039381763754e+00 1.045177674226e+00 1.051077081982e+00 1.057063966264e+00 1.063128952093e+00 1.069271487564e+00 1.075469740150e+00 1.081721869189e+00 1.088018139324e+00 1.094340851920e+00 1.100692931363e+00 1.107049332503e+00 1.113406651125e+00 1.119756008821e+00 1.126076298889e+00 1.132370107579e+00 1.138611261796e+00 1.144799127466e+00 1.150919548858e+00 1.156952436001e+00 1.162904219234e+00 1.168738836373e+00 1.174466671244e+00 1.180062027884e+00 1.185513724095e+00 1.190821738622e+00 1.195953316565e+00 1.200921058461e+00 1.205690474447e+00 1.210264131827e+00 1.214627364032e+00 1.218760381142e+00 1.222667780077e+00 1.226319181929e+00 1.229720961494e+00 1.232848259242e+00 1.235695759475e+00 1.238256691056e+00 1.240509202482e+00 1.242457295127e+00 1.244076501718e+00 1.245369114015e+00 1.246316369359e+00 1.246912903533e+00 1.247151220725e+00 1.247015990383e+00 1.246508627233e+00 1.245609625529e+00 1.244322979186e+00 1.242631170473e+00 1.240531843796e+00 1.238020774764e+00 1.235083704720e+00 1.231727356938e+00 1.227932618153e+00 1.223707680145e+00 1.219039701268e+00 1.213928860702e+00 1.208374438732e+00 1.202367484081e+00 1.195916505835e+00 1.189009727252e+00 1.181657858743e+00 1.173852362637e+00 1.165602396446e+00 1.156905899099e+00 1.147766286217e+00 1.138195617166e+00 1.128182957862e+00 1.117756266374e+00 1.106904557371e+00 1.095647103509e+00 1.083993718844e+00 1.071946090840e+00 1.059533950213e+00 1.046753699512e+00 1.033634913261e+00 1.020186693915e+00 1.006430075512e+00 9.923899233209e-01 9.780810674601e-01 9.635386437790e-01 9.487766809778e-01 9.338365323812e-01 9.187388301783e-01 9.035226858856e-01 8.882253132174e-01 8.728765026693e-01 8.575299940887e-01 8.422148927784e-01 8.269907644854e-01 8.118947485173e-01 7.969851373895e-01 7.823168464580e-01 7.679372951380e-01 7.539196209087e-01 7.403053831143e-01 7.271769831338e-01 7.145817688958e-01 7.025905328362e-01 6.912713526893e-01 6.806733752897e-01 6.708794377063e-01 6.619248608123e-01 6.538819741763e-01 6.467932527440e-01 6.407000438267e-01 6.356494000139e-01 6.316544415665e-01 6.287529754109e-01 6.269379867182e-01 6.262233261364e-01 6.265950998300e-01 6.280304564512e-01 6.305118630400e-01 6.339922081379e-01 6.384397552856e-01 6.437934816088e-01 6.500112508609e-01 6.570272800065e-01 6.647842993463e-01 6.732211187930e-01 6.822737169070e-01 6.918873594558e-01 7.019907811072e-01 7.125397282723e-01 7.234683634971e-01 7.347290113333e-01 7.462767577519e-01 7.580558135661e-01 7.700386973896e-01 7.821702705609e-01 7.944303428035e-01 8.067785878035e-01 8.191880559336e-01 8.316354888226e-01 8.440909389953e-01 8.565420691232e-01 8.689585904342e-01 8.813350949718e-01 8.936438879196e-01 9.058745985920e-01 9.180135803247e-01 9.300397849604e-01 9.419478457855e-01 9.537088915785e-01 9.653210208480e-01 9.767583599109e-01 9.880029363608e-01 9.990434223074e-01 1.009849464769e+00 1.020409319957e+00 1.030690165016e+00 1.040677594985e+00 1.050338493321e+00 1.059647791656e+00 1.068585851652e+00 1.077114911118e+00 1.085217863139e+00 1.092857064642e+00 1.100019601482e+00 1.106670371466e+00 1.112790484777e+00 1.118364579013e+00 1.123364528695e+00 1.127791026974e+00 1.131620600538e+00 1.134857759443e+00 1.137499381632e+00 1.139548407875e+00 1.141022641215e+00 1.141927977175e+00 1.142301171573e+00 1.142158212308e+00 1.141545235987e+00 1.140497441601e+00 1.139060171847e+00 1.137294015507e+00 1.135240362708e+00 1.132972396379e+00 1.130539980178e+00 1.128010635091e+00 1.125442897301e+00 1.122891547503e+00 1.120421626920e+00 1.118066601222e+00 1.115885114339e+00 1.113896023859e+00 1.112134713856e+00 1.110607594032e+00 1.109316560464e+00 1.108259366647e+00 1.107397403850e+00 1.106716529568e+00 1.106155264550e+00 1.105666939033e+00 1.105189046268e+00 1.104644280853e+00 1.103970598258e+00 1.103074819800e+00 1.101892362532e+00 1.100340403863e+00 1.098348245728e+00 1.095854108863e+00 1.092796019687e+00 1.089132953533e+00 1.084823947163e+00 1.079855323690e+00 1.074212059088e+00 1.067909822888e+00 1.060966758727e+00 1.053420418009e+00 1.045332312422e+00 1.036755174088e+00 1.027787367199e+00 1.018503766839e+00 1.009016555534e+00 9.994317169840e-01 9.898574857621e-01 9.804213939782e-01 9.712229888467e-01 9.623924009714e-01 9.540208103115e-01 9.462150223588e-01 9.390595174573e-01 9.326195804690e-01 9.269618777297e-01 9.221123470389e-01 9.181810712780e-01 9.136181986406e-01 9.091650142363e-01 9.057478431449e-01 9.040702298511e-01 9.043086607573e-01 9.060401169550e-01 9.083847724289e-01 9.103617359218e-01 9.112942840387e-01 9.110455305895e-01 9.100516938312e-01 9.091559086645e-01 9.092324760138e-01 9.107992028627e-01 9.137978792091e-01 9.175964849509e-01 9.212258992877e-01 9.237761216158e-01 9.247637210231e-01 9.242935951036e-01 9.230327357761e-01 9.219630142105e-01 9.219712881315e-01 9.234911605197e-01 9.263462370222e-01 9.298213831507e-01 9.329570713903e-01 9.349816931807e-01 9.356169329216e-01 9.351859422275e-01 9.345243789985e-01 9.346527562814e-01 9.363499540263e-01 9.398454662199e-01 9.447249069107e-01 9.500779625973e-01 9.548778342397e-01 9.583915121737e-01 9.604380319175e-01 9.614505846291e-01 9.623147375247e-01 9.639861033158e-01 9.670936415955e-01 9.716943408602e-01 9.772392684009e-01 9.827907231404e-01 9.874367321371e-01 9.906540940629e-01 9.925144149776e-01 9.936840141520e-01 9.951810775471e-01 9.979632367055e-01 1.002549757215e+00 1.008819522688e+00 1.016040801978e+00 1.023164931501e+00 1.029244543557e+00 1.033767633636e+00 1.036830429000e+00 1.039085198711e+00 1.041452885230e+00 1.044726650644e+00 1.049262066581e+00 1.054815466164e+00 1.060640498516e+00 1.065811437984e+00 1.069618044634e+00 1.071835156158e+00 1.072853311540e+00 1.073557278869e+00 1.074973143148e+00 1.077878784642e+00 1.082494242732e+00 1.088364781242e+00 1.094507359507e+00 1.099792995871e+00 1.103319412891e+00 1.104698288237e+00 1.104170987374e+00 1.102473293143e+00 1.100507281631e+00 1.098983915434e+00 1.098120497899e+00 1.097500800130e+00 1.096183381766e+00 1.093033211583e+00 1.087297864536e+00 1.074719025389e+00 1.025929880985e+00 9.772915988352e-01 9.049287135278e-01 8.412693283260e-01 8.178024769945e-01 8.426578426134e-01 8.934636303901e-01 9.369819142541e-01 9.491195067531e-01 9.222723384411e-01 8.660116703007e-01 8.047212625872e-01 7.692775463364e-01 7.782864014105e-01 8.223465507514e-01 8.728541751208e-01 9.028050001919e-01 8.982218129330e-01 8.606685632874e-01 8.063784862712e-01 7.617215173330e-01 7.510620800836e-01 7.793499730770e-01 8.284246510064e-01 8.724851636830e-01 8.932099929743e-01 8.855798757291e-01 8.579691419916e-01 8.288417447894e-01 8.183628468646e-01 8.359367360329e-01 8.732794032964e-01 9.108902558852e-01 9.302639870079e-01 9.218716479500e-01 8.881832039645e-01 8.432241148476e-01 8.083368629983e-01 8.018521174643e-01 8.264551632446e-01 8.671253439782e-01 9.022099341529e-01 9.153643531030e-01 9.011706516609e-01 8.662828976872e-01 8.273615386069e-01 8.045436603814e-01 8.100027752877e-01 8.390605724374e-01 8.740443077126e-01 8.961773627401e-01 8.948767772594e-01 8.715045642561e-01 8.392329900214e-01 8.185031581416e-01 8.262400797422e-01 8.638035448915e-01 9.157619022282e-01 9.608777644124e-01 9.831414858033e-01 9.772349027765e-01 9.497381913963e-01 9.171025357046e-01 8.992650087899e-01 9.085982940547e-01 9.414217937650e-01 9.808800643500e-01 1.007995379248e+00 1.010897681182e+00 9.889082071099e-01 9.527281974287e-01 9.206690517897e-01 9.100463220226e-01 9.261268976634e-01 9.581445546867e-01 9.867789130374e-01 9.951618642462e-01 9.759012839328e-01 9.335130788352e-01 8.836291940984e-01 8.478041980736e-01 8.425531338579e-01 8.678441286455e-01 9.073378181377e-01 9.402430587450e-01 9.522416156741e-01 9.401720195177e-01 9.119886848685e-01 8.833397010662e-01 8.701424871613e-01 8.791456381530e-01 9.036141239786e-01 9.286233827927e-01 9.406466281191e-01 9.341084103309e-01 9.134662527782e-01 8.911024937116e-01 8.810937678341e-01 8.904279216736e-01 9.137323462020e-01 9.367489782249e-01 9.448360825095e-01 9.301892103265e-01 8.952664401711e-01 8.528355320874e-01 8.217032729028e-01 8.168814187522e-01 8.406398769749e-01
 1.014673857205e+00 1.013399931504e+00 1.012187954483e+00 1.010874418556e+00 1.009338445009e+00 1.007605000508e+00 1.005838928489e+00 1.004211906182e+00 1.002785250315e+00 1.001502561370e+00 1.000236705576e+00 9.988445843317e-01 9.972390857919e-01 9.954654792459e-01 9.936880009888e-01 9.920669323812e-01 9.906464009227e-01 9.893443888758e-01 9.880273516286e-01 9.865733969428e-01 9.849169255788e-01 9.831078669781e-01 9.813045260254e-01 9.796787630225e-01 9.782856367868e-01 9.770225477268e-01 9.757171669758e-01 9.742304236941e-01 9.725256786171e-01 9.706879610141e-01 9.688933678853e-01 9.673132257804e-01 9.659912070058e-01 9.648052377478e-01 9.635421407372e-01 9.620294202316e-01 9.602472563360e-01 9.583472733798e-01 9.565808947815e-01 9.551272520189e-01 9.539422939599e-01 9.527815776748e-01 9.513878911147e-01 9.496760951541e-01 9.477729161257e-01 9.459039060558e-01 9.442382759608e-01 9.428000827971e-01 9.414733736155e-01 9.400845038308e-01 9.385095782839e-01 9.367311698463e-01 9.348284708501e-01 9.329351692673e-01 9.311800940163e-01 9.296326660533e-01 9.282325642594e-01 9.268163885193e-01 9.252230493960e-01 9.234093664675e-01 9.214744432958e-01 9.195857584455e-01 9.178791233039e-01 9.163800592763e-01 9.149971419858e-01 9.135782855170e-01 9.120033724376e-01 9.102436495968e-01 9.083660569929e-01 9.064988188117e-01 9.047834950559e-01 9.033009238356e-01 9.019838979489e-01 9.006438982148e-01 8.990815103125e-01 8.972320110917e-01 8.952195971484e-01 8.932853862543e-01 8.916293129610e-01 8.902624398394e-01 8.889840583488e-01 8.875290459053e-01 8.857648902648e-01 8.837745717707e-01 8.817800329002e-01 8.799885221260e-01 8.784642232263e-01 8.770956880106e-01 8.756896021461e-01 8.741051334248e-01 8.723318134776e-01 8.704605050047e-01 8.686120067494e-01 8.668756187140e-01 8.652813237021e-01 8.637942058704e-01 8.623353550590e-01 8.608137565802e-01 8.591482771407e-01 8.573102406913e-01 8.553665655134e-01 8.534755530586e-01 8.517984213737e-01 8.503762472510e-01 8.490781330397e-01 8.476639357449e-01 8.459424445710e-01 8.439231005837e-01 8.418383627223e-01 8.399925141916e-01 8.385327624156e-01 8.373392124722e-01 8.361013461591e-01 8.345376641516e-01 8.325908538487e-01 8.304665060446e-01 8.284909508037e-01 8.268815628622e-01 8.256018191926e-01 8.244019454199e-01 8.229937619221e-01 8.212392010455e-01 8.192251982805e-01 8.172122638557e-01 8.154455286557e-01 8.139990566869e-01 8.127365053796e-01 8.114170143415e-01 8.098566691055e-01 8.080360486456e-01 8.061021633726e-01 8.042612962328e-01 8.026404162768e-01 8.012213469459e-01 7.998743302965e-01 7.984454846080e-01 7.968438588311e-01 7.950874478435e-01 7.932878578766e-01 7.915726710242e-01 7.900119624730e-01 7.885842879511e-01 7.871945431043e-01 7.857353244928e-01 7.841489262570e-01 7.824631937803e-01 7.807640866622e-01 7.791312221273e-01 7.776006914272e-01 7.761536646986e-01 7.747272491063e-01 7.732574488044e-01 7.717139153670e-01 7.701151972746e-01 7.685042050235e-01 7.669333722522e-01 7.654316852339e-01 7.639855959882e-01 7.625546883888e-01 7.610982339774e-01 7.596012855758e-01 7.580729363494e-01 7.565412943915e-01 7.550368896734e-01 7.535667690617e-01 7.521227480489e-01 7.506910641166e-01 7.492639240018e-01 7.478326366853e-01 7.463952300974e-01 7.449558465283e-01 7.435170100557e-01 7.420871947785e-01 7.406810267643e-01 7.393057952312e-01 7.379548008589e-01 7.366118815254e-01 7.352642685054e-01 7.339043145476e-01 7.325399802303e-01 7.311899275560e-01 7.298696835304e-01 7.285749802752e-01 7.272939170492e-01 7.260139937733e-01 7.247269033352e-01 7.234411795301e-01 7.221671068749e-01 7.209112550799e-01 7.196681866721e-01 7.184304486559e-01 7.171968523808e-01 7.159682732637e-01 7.147541794310e-01 7.135577622910e-01 7.123755576754e-01 7.111999226637e-01 7.100280615168e-01 7.088638979753e-01 7.077124935801e-01 7.065812204557e-01 7.054688106680e-01 7.043711249280e-01 7.032797735588e-01 7.021977480343e-01 7.011294557280e-01 7.000776598541e-01 6.990457949741e-01 6.980300740070e-01 6.970244343769e-01 6.960274479969e-01 6.950458345607e-01 6.940818475592e-01 6.931339336929e-01 6.921993870978e-01 6.912780497366e-01 6.903660139373e-01 6.894696684116e-01 6.885918927145e-01 6.877299509147e-01 6.868831216285e-01 6.860492043777e-01 6.852293069837e-01 6.844252202440e-01 6.836418676713e-01 6.828775552159e-01 6.821285036790e-01 6.813951385446e-01 6.806794740858e-01 6.799791715078e-01 6.792983420925e-01 6.786385110920e-01 6.779951637255e-01 6.773684847959e-01 6.767594673969e-01 6.761700985579e-01 6.755973821933e-01 6.750450359082e-01 6.745121705045e-01 6.739964702767e-01 6.734996239547e-01 6.730245739171e-01 6.725673184997e-01 6.721303985469e-01 6.717136548120e-01 6.713147916863e-01 6.709369970375e-01 6.705825822411e-01 6.702480402484e-01 6.699330174746e-01 6.696388634968e-01 6.693651347123e-01 6.691119308046e-01 6.688835946047e-01 6.686780407537e-01 6.684916796680e-01 6.683252697561e-01 6.681813940317e-01 6.680588086968e-01 6.679603819200e-01 6.678856281365e-01 6.678301168631e-01 6.677963955947e-01 6.677848693142e-01 6.677955686505e-01 6.678307774470e-01 6.678907540946e-01 6.679723061896e-01 6.680759274688e-01 6.682041596939e-01 6.683563739384e-01 6.685317815721e-01 6.687322509942e-01 6.689569153060e-01 6.692036794741e-01 6.694771358228e-01 6.697731655998e-01 6.700924745173e-01 6.704378473476e-01 6.708086488234e-01 6.712027472135e-01 6.716210907435e-01 6.720642380379e-01 6.725312832424e-01 6.730241773129e-01 6.735452286634e-01 6.740913722142e-01 6.746611123823e-01 6.752542750975e-01 6.758717198591e-01 6.765141426137e-01 6.771831131901e-01 6.778775655998e-01 6.785968433721e-01 6.793441516613e-01 6.801143627909e-01 6.809083948578e-01 6.817276512641e-01 6.825726310625e-01 6.834431622783e-01 6.843416073325e-01 6.852647046491e-01 6.862108213144e-01 6.871825487864e-01 6.881790960406e-01 6.892024278738e-01 6.902499382317e-01 6.913246348642e-01 6.924236260857e-01 6.935490914071e-01 6.946996945142e-01 6.958739975002e-01 6.970730388661e-01 6.982982420505e-01 6.995492099468e-01 7.008251316394e-01 7.021273131959e-01 7.034528064721e-01 7.048022025942e-01 7.061781874821e-01 7.075784375992e-01 7.090038805936e-01 7.104553122552e-01 7.119310434342e-01 7.134308277869e-01 7.149551027938e-01 7.165035251994e-01 7.180757424699e-01 7.196745105608e-01 7.212968945185e-01 7.229433294754e-01 7.246144498063e-01 7.263075589621e-01 7.280251527564e-01 7.297677034442e-01 7.315334649352e-01 7.333243019628e-01 7.351388281701e-01 7.369752285777e-01 7.388351667247e-01 7.407191530602e-01 7.426271697220e-01 7.445576924727e-01 7.465128697086e-01 7.484890940103e-01 7.504875595544e-01 7.525077639364e-01 7.545517059041e-01 7.566188346428e-01 7.587091802428e-01 7.608189281711e-01 7.629499028874e-01 7.651029900985e-01 7.672777035372e-01 7.694746840588e-01 7.716937440502e-01 7.739333612614e-01 7.761917897701e-01 7.784720679432e-01 7.807717891749e-01 7.830940300492e-01 7.854373368165e-01 7.878005984976e-01 7.901831990900e-01 7.925864407800e-01 7.950079009867e-01 7.974511848272e-01 7.999152466902e-01 8.023969779988e-01 8.048994407536e-01 8.074190721540e-01 8.099582187226e-01 8.125182986075e-01 8.150951592003e-01 8.176909400804e-01 8.203049166195e-01 8.229364364957e-01 8.255869274739e-01 8.282539630939e-01 8.309394076837e-01 8.336412863115e-01 8.363607020677e-01 8.390978142704e-01 8.418519727882e-01 8.446234875370e-01 8.474110506102e-01 8.502153837273e-01 8.530358579894e-01 8.558711460824e-01 8.587242399201e-01 8.615938971733e-01 8.644780432138e-01 8.673773912112e-01 8.702919766983e-01 8.732212883051e-01 8.761669889848e-01 8.791256687043e-01 8.821003314321e-01 8.850891194987e-01 8.880895890286e-01 8.911056437151e-01 8.941360158922e-01 8.971795836152e-01 9.002374061540e-01 9.033076890617e-01 9.063902139374e-01 9.094867021709e-01 9.125958591482e-01 9.157175947516e-01 9.188521435801e-01 9.219984005621e-01 9.251570822186e-01 9.283278730979e-01 9.315090394416e-01 9.347027258613e-01 9.379082851942e-01 9.411248001732e-01 9.443508738549e-01 9.475892430091e-01 9.508372962178e-01 9.540962658272e-01 9.573649662382e-01 9.606440046132e-01 9.639328531722e-01 9.672305678965e-01 9.705390285771e-01 9.738567429101e-01 9.771829209074e-01 9.805178393804e-01 9.838617025726e-01 9.872136182391e-01 9.905754475347e-01 9.939449500223e-01 9.973222279875e-01 1.000707442046e+00 1.004100727595e+00 1.007499728444e+00 1.010908292946e+00 1.014324277113e+00 1.017746207311e+00 1.021175366027e+00 1.024609947848e+00 1.028051811046e+00 1.031500326902e+00 1.034954475555e+00 1.038413416158e+00 1.041878999476e+00 1.045349400897e+00 1.048825833337e+00 1.052307235710e+00 1.055792649605e+00 1.059283452248e+00 1.062778850909e+00 1.066278092528e+00 1.069782315000e+00 1.073290532900e+00 1.076801917518e+00 1.080316351676e+00 1.083835929532e+00 1.087358151440e+00 1.090883002690e+00 1.094410591419e+00 1.097941857497e+00 1.101474941086e+00 1.105009551178e+00 1.108547276205e+00 1.112086155372e+00 1.115627458093e+00 1.119169470151e+00 1.122713468632e+00 1.126258560628e+00 1.129805263442e+00 1.133351657986e+00 1.136898994191e+00 1.140448095181e+00 1.143995054777e+00 1.147543600876e+00 1.151091070508e+00 1.154638443844e+00 1.158185833925e+00 1.161731712192e+00 1.165276333578e+00 1.168820477561e+00 1.172363763611e+00 1.175904554913e+00 1.179444269811e+00 1.182981805382e+00 1.186517774848e+00 1.190050810870e+00 1.193581481441e+00 1.197110383424e+00 1.200634540452e+00 1.204156066090e+00 1.207675019947e+00 1.211190680603e+00 1.214702678397e+00 1.218210252627e+00 1.221713640388e+00 1.225212692670e+00 1.228708049020e+00 1.232197972897e+00 1.235684309687e+00 1.239164012260e+00 1.242638753278e+00 1.246108455993e+00 1.249572771219e+00 1.253031000377e+00 1.256483054119e+00 1.259928902698e+00 1.263368266239e+00 1.266800957877e+00 1.270226879116e+00 1.273645147601e+00 1.277056037257e+00 1.280460745418e+00 1.283856900437e+00 1.287244729307e+00 1.290624951797e+00 1.293996317911e+00 1.297360372097e+00 1.300714473009e+00 1.304060398904e+00 1.307397539469e+00 1.310723459553e+00 1.314041155206e+00 1.317349721378e+00 1.320647596199e+00 1.323935138934e+00 1.327212521947e+00 1.330479737099e+00 1.333735478248e+00 1.336980773542e+00 1.340214460249e+00 1.343437398599e+00 1.346647193527e+00 1.349845873482e+00 1.353032882876e+00 1.356206721186e+00 1.359369013182e+00 1.362517923323e+00 1.365654480819e+00 1.368776665807e+00 1.371886520488e+00 1.374982039061e+00 1.378064644474e+00 1.381132823472e+00 1.384187091517e+00 1.387225828603e+00 1.390250473493e+00 1.393260904400e+00 1.396255404354e+00 1.399234536278e+00 1.402198491288e+00 1.405146104334e+00 1.408079289368e+00 1.410994156092e+00 1.413895278345e+00 1.416776690455e+00 1.419642453424e+00 1.422491781289e+00 1.425323013947e+00 1.428137682975e+00 1.430932491578e+00 1.433711053405e+00 1.436471315699e+00 1.439211973059e+00 1.441935322420e+00 1.444638896820e+00 1.447324343985e+00 1.449988754089e+00 1.452635115015e+00 1.455261054371e+00 1.457866761342e+00 1.460452704526e+00 1.463018005849e+00 1.465562496989e+00 1.468086046752e+00 1.470588149025e+00 1.473069354040e+00 1.475528675336e+00 1.477966152199e+00 1.480381064870e+00 1.482774498254e+00 1.485144865224e+00 1.487492909456e+00 1.489817442945e+00 1.492118623065e+00 1.494397068203e+00 1.496651611383e+00 1.498881567946e+00 1.501087382478e+00 1.503269980612e+00 1.505426400195e+00 1.507558214975e+00 1.509665634624e+00 1.511747817062e+00 1.513804132288e+00 1.515834032717e+00 1.517838785667e+00 1.519817547402e+00 1.521768520420e+00 1.523693497860e+00 1.525591662924e+00 1.527462204666e+00 1.529305305663e+00 1.531121484744e+00 1.532908960487e+00 1.534669144532e+00 1.536400316033e+00 1.538102602001e+00 1.539775902490e+00 1.541420804589e+00 1.543036261200e+00 1.544622937697e+00 1.546178754257e+00 1.547705371765e+00 1.549200799280e+00 1.550666295006e+00 1.552101823911e+00 1.553506274844e+00 1.554878347942e+00 1.556219509210e+00 1.557529257146e+00 1.558807845868e+00 1.560053374640e+00 1.561266383307e+00 1.562447710055e+00 1.563596091472e+00 1.564711460273e+00 1.565793462285e+00 1.566841877103e+00 1.567856814891e+00 1.568837476978e+00 1.569784364356e+00 1.570696701341e+00 1.571575496799e+00 1.572417754626e+00 1.573226072477e+00 1.573999019924e+00 1.574736330614e+00 1.575438807525e+00 1.576103832910e+00 1.576734783169e+00 1.577327855031e+00 1.577883547183e+00 1.578404048791e+00 1.578886636876e+00 1.579332930769e+00 1.579740849546e+00 1.580112366458e+00 1.580444967460e+00 1.580739623919e+00 1.580996077131e+00 1.581214148015e+00 1.581393618264e+00 1.581534458502e+00 1.581636061992e+00 1.581697893920e+00 1.581720339964e+00 1.581703558981e+00 1.581646352308e+00 1.581549800573e+00 1.581412154234e+00 1.581234950040e+00 1.581015902496e+00 1.580756164153e+00 1.580456347747e+00 1.580113948945e+00 1.579731282657e+00 1.579307079944e+00 1.578840025373e+00 1.578331755780e+00 1.577781507572e+00 1.577188447206e+00 1.576553154704e+00 1.575875090956e+00 1.575154735065e+00 1.574390692447e+00 1.573584471878e+00 1.572733816602e+00 1.571840031471e+00 1.570902912457e+00 1.569920736427e+00 1.568896504687e+00 1.567827178225e+00 1.566714287665e+00 1.565556436609e+00 1.564353933294e+00 1.563107643779e+00 1.561815951658e+00 1.560479234849e+00 1.559098143918e+00 1.557671292587e+00 1.556200325750e+00 1.554681925404e+00 1.553120338897e+00 1.551511197726e+00 1.549857884709e+00 1.548157963017e+00 1.546411754729e+00 1.544620531553e+00 1.542782722646e+00 1.540898831795e+00 1.538967936161e+00 1.536992757662e+00 1.534969360471e+00 1.532900307013e+00 1.530784900286e+00 1.528622262842e+00 1.526413048770e+00 1.524157296702e+00 1.521854313958e+00 1.519506066964e+00 1.517108979136e+00 1.514666419679e+00 1.512175833508e+00 1.509639157763e+00 1.507056281952e+00 1.504425576804e+00 1.501748860194e+00 1.499023871101e+00 1.496253517838e+00 1.493436005781e+00 1.490571169706e+00 1.487660300274e+00 1.484700000681e+00 1.481695977403e+00 1.478642654526e+00 1.475544795588e+00 1.472399247058e+00 1.469206826481e+00 1.465970134790e+00 1.462683247742e+00 1.459353997904e+00 1.455976434262e+00 1.452553539302e+00 1.449084904850e+00 1.445569208448e+00 1.442009582598e+00 1.438402486116e+00 1.434751901220e+00 1.431054771644e+00 1.427312424665e+00 1.423525354393e+00 1.419692412570e+00 1.415817400586e+00 1.411894770512e+00 1.407931379722e+00 1.403922834693e+00 1.399868866427e+00 1.395774398137e+00 1.391632962714e+00 1.387452436922e+00 1.383226647911e+00 1.378959564042e+00 1.374649642869e+00 1.370297757433e+00 1.365905973724e+00 1.361470013033e+00 1.356997095432e+00 1.352479559378e+00 1.347924327822e+00 1.343329323066e+00 1.338692925794e+00 1.334021604693e+00 1.329307584085e+00 1.324559430028e+00 1.319770181768e+00 1.314945210993e+00 1.310083260594e+00 1.305183290652e+00 1.300251833476e+00 1.295280051298e+00 1.290277897119e+00 1.285237906452e+00 1.280166067291e+00 1.275061908190e+00 1.269921892769e+00 1.264755649883e+00 1.259552357078e+00 1.254324301004e+00 1.249061327480e+00 1.243773022281e+00 1.238455846428e+00 1.233107087648e+00 1.227737401500e+00 1.222335417740e+00 1.216913144662e+00 1.211461808071e+00 1.205988848043e+00 1.200493114724e+00 1.194972608404e+00 1.189435442667e+00 1.183871648689e+00 1.178296183025e+00 1.172694805733e+00 1.167080184234e+00 1.161449181282e+00 1.155799761872e+00 1.150141971725e+00 1.144463024190e+00 1.138779207088e+00 1.133077936129e+00 1.127371024234e+00 1.121655238564e+00 1.115927212689e+00 1.110199196062e+00 1.104458287090e+00 1.098721494619e+00 1.092976082562e+00 1.087233221522e+00 1.081490305355e+00 1.075745054153e+00 1.070009955024e+00 1.064271343366e+00 1.058545775604e+00 1.052821596425e+00 1.047110670404e+00 1.041408975983e+00 1.035715825765e+00 1.030043406950e+00 1.024378374846e+00 1.018738340780e+00 1.013109574936e+00 1.007506326365e+00 1.001924724663e+00 9.963640679704e-01 9.908351759244e-01 9.853271124292e-01 9.798564371079e-01 9.744100079336e-01 9.690020598763e-01 9.636275022468e-01 9.582883124226e-01 9.529944556909e-01 9.477332634456e-01 9.425260165059e-01 9.373544981058e-01 9.322372394075e-01 9.271682187732e-01 9.221486373194e-01 9.171889772369e-01 9.122764097921e-01 9.074331254544e-01 9.026409833345e-01 8.979184044051e-01 8.932584043263e-01 8.886633263408e-01 8.841442329255e-01 8.796875311162e-01 8.753147559045e-01 8.710079210167e-01 8.667864281909e-01 8.626429471821e-01 8.585796944444e-01 8.546077400080e-01 8.507137963867e-01 8.469173693380e-01 8.432040044645e-01 8.395905521401e-01 8.360689895572e-01 8.326429475100e-01 8.293210312098e-01 8.260913550622e-01 8.229739433025e-01 8.199518560943e-01 8.170424026097e-01 8.142365555393e-01 8.115397147543e-01 8.089588721692e-01 8.064805559703e-01 8.041271451423e-01 8.018775149001e-01 7.997520605797e-01 7.977378585938e-01 7.958440809409e-01 7.940718664340e-01 7.924112542931e-01 7.908819256733e-01 7.894608718227e-01 7.881725626108e-01 7.869972622909e-01 7.859455574817e-01 7.850207474335e-01 7.842085899554e-01 7.835304077531e-01 7.829612226801e-01 7.825234422083e-01 7.821996352947e-01 7.819990550589e-01 7.819196672051e-01 7.819531769428e-01 7.821134514740e-01 7.823800990039e-01 7.827714004017e-01 7.832711279627e-01 7.838862900949e-01 7.846137985209e-01 7.854455487546e-01 7.863952021577e-01 7.874398758296e-01 7.885980841591e-01 7.898543457241e-01 7.912117654176e-01 7.926708325656e-01 7.942188875323e-01 7.958711144059e-01 7.976038112013e-01 7.994343641620e-01 8.013461065811e-01 8.033419328906e-01 8.054240073371e-01 8.075753282348e-01 8.098146171357e-01 8.121141475728e-01 8.144938221040e-01 8.169358699355e-01 8.194423000830e-01 8.220150927349e-01 8.246384311715e-01 8.273275621611e-01 8.300590779351e-01 8.328488075168e-01 8.356811956241e-01 8.385559131239e-01 8.414769366217e-01 8.444259515570e-01 8.474199859330e-01 8.504371081935e-01 8.534881512171e-01 8.565636315573e-01 8.596575921164e-01 8.627785389302e-01 8.659064880743e-01 8.690588391885e-01 8.722136323907e-01 8.753800668729e-01 8.785523670382e-01 8.817209755405e-01 8.848985278466e-01 8.880617869472e-01 8.912283325175e-01 8.943781531412e-01 8.975193237843e-01 9.006492726500e-01 9.037543744197e-01 9.068499437256e-01 9.099129149395e-01 9.129590920245e-01 9.159752618712e-01 9.189596030608e-01 9.219192345709e-01 9.248348581132e-01 9.277238649977e-01 9.305657328436e-01 9.333715099045e-01 9.361345628719e-01 9.388466805420e-01 9.415208240562e-01 9.441339115258e-01 9.467063798324e-01 9.492192389758e-01 9.516787483818e-01 9.540845467185e-01 9.564236005587e-01 9.587142408556e-01 9.609304149571e-01 9.630925258371e-01 9.651862993617e-01 9.672106515509e-01 9.691753875763e-01 9.710598677866e-01 9.728849839306e-01 9.746298275167e-01 9.763052635553e-01 9.779083395762e-01 9.794303578381e-01 9.808858219496e-01 9.822540505100e-01 9.835531609164e-01 9.847693078067e-01 9.859060200978e-01 9.869694033454e-01 9.879417228475e-01 9.888457042410e-01 9.896587360503e-01 9.903963405248e-01 9.910519402931e-01 9.916215298642e-01 9.921190881974e-01 9.925228417966e-01 9.928569224448e-01 9.931037403692e-01 9.932698335489e-01 9.933613231607e-01 9.933636481915e-01 9.932993533563e-01 9.931463092165e-01 9.929238692543e-01 9.926230957879e-01 9.922431392180e-01 9.917988070278e-01 9.912700079736e-01 9.906828631831e-01 9.900170559376e-01 9.892875856389e-01 9.884960951884e-01 9.876306323293e-01 9.867189532881e-01 9.857325470587e-01 9.847010361442e-01 9.836105241956e-01 9.824663653368e-01 9.812833751528e-01 9.800388430758e-01 9.787695858790e-01 9.774462665779e-01 9.760954771542e-01 9.747134674650e-01 9.732917762859e-01 9.718640120377e-01 9.703942309341e-01 9.689268161610e-01 9.674357279074e-01 9.659383333238e-01 9.644470940212e-01 9.629390552545e-01 9.614608190260e-01 9.599717577139e-01 9.585152562082e-01 9.570756771821e-01 9.556550225582e-01 9.542873256463e-01 9.529307675295e-01 9.516438333555e-01 9.503885004207e-01 9.491956660574e-01 9.480707783324e-01 9.469933407079e-01 9.460177554188e-01 9.450925671874e-01 9.442731901490e-01 9.435378847011e-01 9.428933185094e-01 9.423714028937e-01 9.419303340307e-01 9.416331211683e-01 9.414358460295e-01 9.413715179620e-01 9.414475598259e-01 9.416386483413e-01 9.420001864917e-01 9.424807821520e-01 9.431326023091e-01 9.439341198725e-01 9.448868855812e-01 9.460234558159e-01 9.473025823519e-01 9.487755801107e-01 9.504060129940e-01 9.522158992483e-01 9.542138902309e-01 9.563707884111e-01 9.587316834893e-01 9.612538046147e-01 9.639689590985e-01 9.668661441835e-01 9.699331793086e-01 9.731975942774e-01 9.766207814507e-01 9.802356337728e-01 9.840173306127e-01 9.879671883778e-01 9.920949371926e-01 9.963699907629e-01 1.000817717347e+00 1.005410635856e+00 1.010152570280e+00 1.015043127729e+00 1.020058965930e+00 1.025213862634e+00 1.030483367146e+00 1.035869495363e+00 1.041365346308e+00 1.046952460809e+00 1.052634130206e+00 1.058393013528e+00 1.064221375296e+00 1.070114923948e+00 1.076054060517e+00 1.082037028031e+00 1.088049064257e+00 1.094077457284e+00 1.100118871123e+00 1.106150749104e+00 1.112171751150e+00 1.118166410074e+00 1.124117672354e+00 1.130028459784e+00 1.135865842253e+00 1.141638181818e+00 1.147319079132e+00 1.152899622492e+00 1.158376021045e+00 1.163717886763e+00 1.168936039451e+00 1.173995644067e+00 1.178899605899e+00 1.183630726503e+00 1.188170210674e+00 1.192522164872e+00 1.196654195380e+00 1.200572660329e+00 1.204251705861e+00 1.207685099267e+00 1.210865215055e+00 1.213769189286e+00 1.216401248212e+00 1.218733403298e+00 1.220768910572e+00 1.222487966397e+00 1.223881905003e+00 1.224945080682e+00 1.225658910202e+00 1.226024151274e+00 1.226019798046e+00 1.225649239400e+00 1.224892615802e+00 1.223747071299e+00 1.222206499008e+00 1.220255404228e+00 1.217899173829e+00 1.215116935923e+00 1.211914513547e+00 1.208279904777e+00 1.204207818624e+00 1.199700938327e+00 1.194742733616e+00 1.189345331156e+00 1.183492143105e+00 1.177191492728e+00 1.170437046789e+00 1.163229037933e+00 1.155572158358e+00 1.147460638639e+00 1.138906583347e+00 1.129900236188e+00 1.120461854769e+00 1.110582891306e+00 1.100277945764e+00 1.089555525310e+00 1.078414589742e+00 1.066881839230e+00 1.054952576534e+00 1.042653337559e+00 1.029991289853e+00 1.016983416077e+00 1.003652575500e+00 9.900116068269e-01 9.760921574982e-01 9.619064238060e-01 9.474918457703e-01 9.328673969245e-01 9.180685430424e-01 9.031304210912e-01 8.880791105211e-01 8.729668934240e-01 8.578195086301e-01 8.426934945717e-01 8.276261739723e-01 8.126702145707e-01 7.978810813095e-01 7.833040059769e-01 7.690113897266e-01 7.550449034940e-01 7.414849108913e-01 7.283828770748e-01 7.158082897389e-01 7.038349831003e-01 6.925128756384e-01 6.819324844628e-01 6.721341845645e-01 6.631979558989e-01 6.551763888434e-01 6.481184623306e-01 6.420861100217e-01 6.370999343495e-01 6.332127105234e-01 6.304314212021e-01 6.287786242816e-01 6.282569103026e-01 6.288509512789e-01 6.305566107941e-01 6.333329340710e-01 6.371562856664e-01 6.419725052240e-01 6.477396825686e-01 6.543977433330e-01 6.618857046600e-01 6.701457432145e-01 6.791069935120e-01 6.887138378974e-01 6.988908341036e-01 7.095856990409e-01 7.207297844401e-01 7.322676220610e-01 7.441479421109e-01 7.563086063499e-01 7.687171470232e-01 7.813106401730e-01 7.940618152215e-01 8.069288318163e-01 8.198732700269e-01 8.328734316528e-01 8.458892332090e-01 8.589081387888e-01 8.718956510877e-01 8.848405746639e-01 8.977182624165e-01 9.105109319713e-01 9.232091870590e-01 9.357856217007e-01 9.482395131420e-01 9.605401472682e-01 9.726859397190e-01 9.846535835255e-01 9.964249651933e-01 1.007993049391e+00 1.019324965635e+00 1.030414891020e+00 1.041231050062e+00 1.051758048125e+00 1.061968084534e+00 1.071834394796e+00 1.081340484394e+00 1.090446644416e+00 1.099136179377e+00 1.107372719247e+00 1.115136600417e+00 1.122395297812e+00 1.129122939129e+00 1.135301780611e+00 1.140897567066e+00 1.145904967791e+00 1.150294607838e+00 1.154061654258e+00 1.157196723960e+00 1.159691077514e+00 1.161554864875e+00 1.162783957508e+00 1.163402667547e+00 1.163421351525e+00 1.162871554775e+00 1.161783961403e+00 1.160191106804e+00 1.158149213695e+00 1.155692324374e+00 1.152890539630e+00 1.149790366507e+00 1.146459066367e+00 1.142959050969e+00 1.139348539816e+00 1.135700586860e+00 1.132058786508e+00 1.128493999111e+00 1.125041802929e+00 1.121750522730e+00 1.118651205748e+00 1.115758727811e+00 1.113096659757e+00 1.110641538768e+00 1.108400878769e+00 1.106332191651e+00 1.104399519434e+00 1.102559331490e+00 1.100740025305e+00 1.098888784573e+00 1.096915535587e+00 1.094754908644e+00 1.092324170841e+00 1.089543208231e+00 1.086345286182e+00 1.082654735956e+00 1.078421162840e+00 1.073590303835e+00 1.068133817328e+00 1.062027318244e+00 1.055270397308e+00 1.047875753429e+00 1.039871060849e+00 1.031313684846e+00 1.022256335345e+00 1.012796494325e+00 1.003019513080e+00 9.930430360944e-01 9.829882668064e-01 9.729772325596e-01 9.631574408125e-01 9.536475990905e-01 9.445946705758e-01 9.361136440442e-01 9.283217603245e-01 9.213231661896e-01 9.151886559607e-01 9.099908944451e-01 9.057553472471e-01 9.024156119250e-01 8.985467036618e-01 8.948823438034e-01 8.923355812113e-01 8.915893303425e-01 8.927954604086e-01 8.955100509957e-01 8.988409394927e-01 9.018077133427e-01 9.037385705733e-01 9.045047756516e-01 9.045459944303e-01 9.046971361511e-01 9.058121603397e-01 9.083821883230e-01 9.123227072013e-01 9.169896675968e-01 9.214150627886e-01 9.247030472079e-01 9.263897064272e-01 9.265989916539e-01 9.260031174202e-01 9.255783820953e-01 9.261934535509e-01 9.282582371134e-01 9.315782686186e-01 9.354313992141e-01 9.388710935877e-01 9.411435686190e-01 9.419951597955e-01 9.417718800627e-01 9.413233701936e-01 9.416707150354e-01 9.435896518681e-01 9.472962131936e-01 9.523727217581e-01 9.579120042372e-01 9.628973474917e-01 9.666147677879e-01 9.689052536873e-01 9.702125144681e-01 9.714221973645e-01 9.734792832304e-01 9.769903552150e-01 9.819768638547e-01 9.878670846373e-01 9.937052804555e-01 9.985666352402e-01 1.001928540475e+00 1.003868900758e+00 1.005056255154e+00 1.006510744227e+00 1.009192080045e+00 1.013615033240e+00 1.019658239095e+00 1.026593891805e+00 1.033376893264e+00 1.039065999096e+00 1.043161415060e+00 1.045764044848e+00 1.047533439111e+00 1.049393836701e+00 1.052135894318e+00 1.056106218081e+00 1.061052550086e+00 1.066217455183e+00 1.070666503399e+00 1.073688565266e+00 1.075074861465e+00 1.075239877012e+00 1.075110697705e+00 1.075766585421e+00 1.078035015467e+00 1.082170588824e+00 1.087733784614e+00 1.093729853698e+00 1.098984743944e+00 1.102537042192e+00 1.103925400812e+00 1.103312998462e+00 1.101372558001e+00 1.098963804053e+00 1.096794481862e+00 1.095134680917e+00 1.093670577403e+00 1.091554222682e+00 1.087551869781e+00 1.080144157339e+00 1.063784235396e+00 1.027528565230e+00 9.676903907936e-01 8.943405472388e-01 8.388143802390e-01 8.276754128217e-01 8.608405357927e-01 9.113318511317e-01 9.471666381513e-01 9.481564552563e-01 9.110468121969e-01 8.494480670872e-01 7.904333048637e-01 7.637005976256e-01 7.813373135757e-01 8.272385743365e-01 8.715577433430e-01 8.902991955157e-01 8.739026729135e-01 8.284835375651e-01 7.741223362998e-01 7.382788217031e-01 7.406818037290e-01 7.778355535945e-01 8.268617520572e-01 8.633822782004e-01 8.735748741203e-01 8.575196682677e-01 8.279780630049e-01 8.053397932491e-01 8.069786031096e-01 8.353369456908e-01 8.762876925590e-01 9.095395169339e-01 9.198388320464e-01 9.026040915781e-01 8.653621851569e-01 8.257613005866e-01 8.048143795796e-01 8.147081164883e-01 8.497194484006e-01 8.908015801611e-01 9.180558988837e-01 9.197966498710e-01 8.957945698238e-01 8.571218631255e-01 8.225783006335e-01 8.101889337981e-01 8.258410882674e-01 8.589552886568e-01 8.905784788692e-01 9.047179356433e-01 8.951769905642e-01 8.675538276807e-01 8.376546436703e-01 8.251162961839e-01 8.418783692285e-01 8.834267789825e-01 9.322041077963e-01 9.690626786765e-01 9.820553161412e-01 9.701281302302e-01 9.431618355987e-01 9.185403449024e-01 9.132583252034e-01 9.335693052107e-01 9.707056375455e-01 1.007088923479e+00 1.026572139811e+00 1.021354199904e+00 9.944753124818e-01 9.589057883016e-01 9.326069750128e-01 9.293797419210e-01 9.497393101892e-01 9.804486229817e-01 1.003143096494e+00 1.003803721500e+00 9.780740212357e-01 9.326270904075e-01 8.835556469014e-01 8.504976748878e-01 8.463039528630e-01 8.683448718817e-01 9.009409464981e-01 9.262748709700e-01 9.333039103362e-01 9.211296258306e-01 8.980241446120e-01 8.772459118181e-01 8.699832471495e-01 8.786160582397e-01 8.956905417203e-01 9.095918969114e-01 9.119629558419e-01 9.020961374348e-01 8.873178523657e-01 8.791278488601e-01 8.860401658434e-01 9.071239312023e-01 9.317480893932e-01 9.457650820862e-01 9.387543145131e-01 9.089572539866e-01 8.651212712358e-01 8.249171422638e-01 8.077261187854e-01 8.222737393770e-01 8.596780262992e-01
 1.030475290049e+00 1.029176991467e+00 1.027937353325e+00 1.026588911152e+00 1.025011469169e+00 1.023235971931e+00 1.021430759529e+00 1.019767388172e+00 1.018308159097e+00 1.016995176881e+00 1.015697718435e+00 1.014266881221e+00 1.012616115129e+00 1.010795704859e+00 1.008975178074e+00 1.007315405655e+00 1.005858647082e+00 1.004520458364e+00 1.003165750667e+00 1.001667910170e+00 9.999615199957e-01 9.981006727777e-01 9.962485900390e-01 9.945802298271e-01 9.931474293354e-01 9.918447706386e-01 9.904953101402e-01 9.889578958687e-01 9.871963678437e-01 9.853022555886e-01 9.834571469934e-01 9.818335140200e-01 9.804711565794e-01 9.792406345674e-01 9.779258971911e-01 9.763563682599e-01 9.745133403307e-01 9.725573681215e-01 9.707447083639e-01 9.692507581339e-01 9.680242580949e-01 9.668146157977e-01 9.653636342093e-01 9.635921869133e-01 9.616327513522e-01 9.597142482532e-01 9.580035785940e-01 9.565192133009e-01 9.551425359309e-01 9.536973568276e-01 9.520622901727e-01 9.502229928515e-01 9.482594880453e-01 9.463060812354e-01 9.444930016493e-01 9.428885831570e-01 9.414301248218e-01 9.399509183939e-01 9.382896636403e-01 9.364039875303e-01 9.343952888271e-01 9.324363334017e-01 9.306633443717e-01 9.291012507236e-01 9.276542988041e-01 9.261655799229e-01 9.245144990063e-01 9.226731028412e-01 9.207152531673e-01 9.187716785307e-01 9.169897015232e-01 9.154438485009e-01 9.140604271063e-01 9.126440780254e-01 9.109955875409e-01 9.090586971856e-01 9.069635459859e-01 9.049557099211e-01 9.032318140389e-01 9.017963119536e-01 9.004392238043e-01 8.988961832095e-01 8.970386123376e-01 8.949567269305e-01 8.928754214440e-01 8.910026580915e-01 8.893994156486e-01 8.879494882266e-01 8.864552311892e-01 8.847760962237e-01 8.829043895575e-01 8.809339543471e-01 8.789897737957e-01 8.771637718019e-01 8.754839409542e-01 8.739111723288e-01 8.723601123470e-01 8.707372494771e-01 8.689633918402e-01 8.670143320892e-01 8.649659338059e-01 8.629795183668e-01 8.612131048932e-01 8.596994032958e-01 8.582977713703e-01 8.567661975233e-01 8.549202102811e-01 8.527800640331e-01 8.505873800161e-01 8.486464448926e-01 8.470923925331e-01 8.457940449498e-01 8.444362462510e-01 8.427420721952e-01 8.406647505745e-01 8.384200124836e-01 8.363370023965e-01 8.346240661018e-01 8.332354767925e-01 8.319154270592e-01 8.303744241168e-01 8.284816529603e-01 8.263338501592e-01 8.241953186043e-01 8.223117758036e-01 8.207481796531e-01 8.193624191410e-01 8.179101648520e-01 8.162092690955e-01 8.142445730391e-01 8.121711165106e-01 8.101959511106e-01 8.084451989831e-01 8.068959931587e-01 8.054149216401e-01 8.038438272636e-01 8.020926827115e-01 8.001830909277e-01 7.982325409097e-01 7.963721758465e-01 7.946711908360e-01 7.931028492193e-01 7.915683659293e-01 7.899551977616e-01 7.882089878721e-01 7.863613789892e-01 7.845032761881e-01 7.827153026474e-01 7.810328033934e-01 7.794333253081e-01 7.778490068106e-01 7.762145151783e-01 7.745019011003e-01 7.727320095572e-01 7.709513378158e-01 7.692143125594e-01 7.675483733614e-01 7.659363831170e-01 7.643352075377e-01 7.627033469181e-01 7.610275257079e-01 7.593183231272e-01 7.576076846631e-01 7.559236996892e-01 7.542745660929e-01 7.526494202893e-01 7.510339508263e-01 7.494218057479e-01 7.478014931838e-01 7.461735029636e-01 7.445411526090e-01 7.429082096292e-01 7.412850647163e-01 7.396852504877e-01 7.381158586921e-01 7.365685454939e-01 7.350252179986e-01 7.334744318724e-01 7.319090806309e-01 7.303395052412e-01 7.287852459306e-01 7.272607676585e-01 7.257597046978e-01 7.242703069192e-01 7.227769440898e-01 7.212764960302e-01 7.197764834958e-01 7.182879562268e-01 7.168166243783e-01 7.153554345764e-01 7.138971536706e-01 7.124412264625e-01 7.109902372338e-01 7.095523565961e-01 7.081316266284e-01 7.067212229971e-01 7.053157552792e-01 7.039130444564e-01 7.025160503225e-01 7.011325246198e-01 6.997663794243e-01 6.984183280366e-01 6.970825864945e-01 6.957517335004e-01 6.944286480677e-01 6.931178153566e-01 6.918230987539e-01 6.905481407718e-01 6.892858518175e-01 6.880325119591e-01 6.867870774436e-01 6.855561140881e-01 6.843415693147e-01 6.831415568330e-01 6.819541560498e-01 6.807778310730e-01 6.796094605735e-01 6.784560666072e-01 6.773206985640e-01 6.761995757031e-01 6.750911522002e-01 6.739956538287e-01 6.729124154419e-01 6.718448731478e-01 6.707958042301e-01 6.697657965077e-01 6.687494262344e-01 6.677478985822e-01 6.667621586121e-01 6.657922008802e-01 6.648405365114e-01 6.639095771685e-01 6.629939744598e-01 6.620940616299e-01 6.612105419409e-01 6.603461507491e-01 6.594978108930e-01 6.586693488244e-01 6.578597006006e-01 6.570650725673e-01 6.562908366349e-01 6.555368342787e-01 6.547996859066e-01 6.540827059643e-01 6.533852961625e-01 6.527057974703e-01 6.520466939815e-01 6.514106868600e-01 6.507942110368e-01 6.501962025676e-01 6.496193365166e-01 6.490629713086e-01 6.485272384134e-01 6.480163369719e-01 6.475268571104e-01 6.470566886729e-01 6.466071372690e-01 6.461803682508e-01 6.457746426102e-01 6.453933484853e-01 6.450361083580e-01 6.446968979157e-01 6.443810574260e-01 6.440877002113e-01 6.438166828385e-01 6.435706616790e-01 6.433497399776e-01 6.431506504843e-01 6.429741958736e-01 6.428224173709e-01 6.426958462557e-01 6.425929666741e-01 6.425161757781e-01 6.424634579556e-01 6.424342763171e-01 6.424319009757e-01 6.424535914138e-01 6.424989092932e-01 6.425719897688e-01 6.426705338600e-01 6.427944531666e-01 6.429430206884e-01 6.431175617987e-01 6.433171647312e-01 6.435441827661e-01 6.438007655537e-01 6.440828183462e-01 6.443906243963e-01 6.447226973897e-01 6.450812784462e-01 6.454650104922e-01 6.458786575054e-01 6.463178826535e-01 6.467843700333e-01 6.472791879880e-01 6.478000233089e-01 6.483457050214e-01 6.489184895571e-01 6.495187746688e-01 6.501467091936e-01 6.508036759779e-01 6.514878987091e-01 6.521969040894e-01 6.529330392693e-01 6.536969446133e-01 6.544888555494e-01 6.553076110318e-01 6.561551921622e-01 6.570289134522e-01 6.579316148545e-01 6.588617590106e-01 6.598174086144e-01 6.608000859626e-01 6.618119776901e-01 6.628511451175e-01 6.639177455059e-01 6.650132479569e-01 6.661336974927e-01 6.672814674855e-01 6.684572141853e-01 6.696605224384e-01 6.708908641672e-01 6.721498893743e-01 6.734351428920e-01 6.747469618234e-01 6.760865451235e-01 6.774525566284e-01 6.788445350851e-01 6.802669236685e-01 6.817134174767e-01 6.831885272500e-01 6.846898196996e-01 6.862155902748e-01 6.877691032851e-01 6.893495368987e-01 6.909570013358e-01 6.925903970370e-01 6.942517624441e-01 6.959370919574e-01 6.976482378512e-01 6.993868880470e-01 7.011511936128e-01 7.029417715842e-01 7.047590304946e-01 7.066006315636e-01 7.084659754851e-01 7.103571643529e-01 7.122737772933e-01 7.142169277259e-01 7.161854555991e-01 7.181760564511e-01 7.201908857143e-01 7.222303148093e-01 7.242945089966e-01 7.263834347857e-01 7.284972620835e-01 7.306332780837e-01 7.327921518341e-01 7.349738036452e-01 7.371790777363e-01 7.394088869755e-01 7.416630388255e-01 7.439385832707e-01 7.462375069862e-01 7.485578353104e-01 7.509008676881e-01 7.532679350255e-01 7.556571449322e-01 7.580679014608e-01 7.605015002084e-01 7.629542392504e-01 7.654300329512e-01 7.679285719940e-01 7.704463556037e-01 7.729858347812e-01 7.755458847199e-01 7.781262435034e-01 7.807279765816e-01 7.833484990216e-01 7.859898776030e-01 7.886503387009e-01 7.913309037779e-01 7.940304518143e-01 7.967513895074e-01 7.994904950338e-01 8.022481645857e-01 8.050256228985e-01 8.078207532262e-01 8.106346063006e-01 8.134666563237e-01 8.163186517536e-01 8.191866639848e-01 8.220729145423e-01 8.249764412920e-01 8.278970074008e-01 8.308360372684e-01 8.337908847268e-01 8.367624876057e-01 8.397512723773e-01 8.427539260787e-01 8.457744462380e-01 8.488115969275e-01 8.518635613357e-01 8.549317147289e-01 8.580151225206e-01 8.611125083608e-01 8.642260762493e-01 8.673542434863e-01 8.704968019543e-01 8.736544513701e-01 8.768259808093e-01 8.800116449841e-01 8.832115159091e-01 8.864239472934e-01 8.896508611753e-01 8.928914072703e-01 8.961441552034e-01 8.994101032850e-01 9.026890551163e-01 9.059798823021e-01 9.092839048765e-01 9.125989050609e-01 9.159260016301e-01 9.192654041362e-01 9.226156092479e-01 9.259779788829e-01 9.293514844731e-01 9.327350173241e-01 9.361303460688e-01 9.395347462350e-01 9.429501680606e-01 9.463765933088e-01 9.498120955612e-01 9.532580329930e-01 9.567134819512e-01 9.601782045686e-01 9.636512864998e-01 9.671346279893e-01 9.706272994621e-01 9.741278739387e-01 9.776369620482e-01 9.811541537136e-01 9.846797587218e-01 9.882134391146e-01 9.917537229164e-01 9.953019875407e-01 9.988571600805e-01 1.002419557131e+00 1.005989638601e+00 1.009565709783e+00 1.013148012777e+00 1.016736752158e+00 1.020332019917e+00 1.023932572528e+00 1.027539783298e+00 1.031152029416e+00 1.034769424042e+00 1.038391942658e+00 1.042019778629e+00 1.045653004038e+00 1.049289674005e+00 1.052930992159e+00 1.056577064021e+00 1.060226935928e+00 1.063879874076e+00 1.067536595650e+00 1.071196679319e+00 1.074860216006e+00 1.078526904110e+00 1.082196208097e+00 1.085867613201e+00 1.089542631430e+00 1.093219023703e+00 1.096897742646e+00 1.100579143653e+00 1.104260082139e+00 1.107944462577e+00 1.111628429145e+00 1.115314192244e+00 1.119001196621e+00 1.122688361439e+00 1.126375566061e+00 1.130063134968e+00 1.133751419064e+00 1.137439331892e+00 1.141127013197e+00 1.144813608700e+00 1.148500123767e+00 1.152185598364e+00 1.155869949851e+00 1.159553143032e+00 1.163233971458e+00 1.166912370371e+00 1.170590243555e+00 1.174266671383e+00 1.177939137615e+00 1.181610201449e+00 1.185277232888e+00 1.188942154390e+00 1.192603883259e+00 1.196262097026e+00 1.199917500848e+00 1.203568549992e+00 1.207215104830e+00 1.210858276693e+00 1.214497050561e+00 1.218131074674e+00 1.221760600005e+00 1.225384504215e+00 1.229004630449e+00 1.232617288579e+00 1.236226158703e+00 1.239828130467e+00 1.243424099683e+00 1.247014481633e+00 1.250598543167e+00 1.254174712964e+00 1.257745116958e+00 1.261307895764e+00 1.264864092467e+00 1.268411813320e+00 1.271952855010e+00 1.275486219868e+00 1.279009629906e+00 1.282526412539e+00 1.286034938024e+00 1.289533662937e+00 1.293024025498e+00 1.296505111236e+00 1.299977063457e+00 1.303439651338e+00 1.306891578107e+00 1.310334518457e+00 1.313767258952e+00 1.317187648893e+00 1.320599211469e+00 1.323999129694e+00 1.327387967578e+00 1.330766686167e+00 1.334132072998e+00 1.337487359837e+00 1.340829337348e+00 1.344159962518e+00 1.347477437728e+00 1.350783219839e+00 1.354075487630e+00 1.357355370991e+00 1.360620894202e+00 1.363873530648e+00 1.367112562860e+00 1.370337146660e+00 1.373549236787e+00 1.376745035623e+00 1.379926669331e+00 1.383094646893e+00 1.386246271254e+00 1.389383972460e+00 1.392504674878e+00 1.395610115606e+00 1.398699749155e+00 1.401773095503e+00 1.404831508843e+00 1.407870709313e+00 1.410894456415e+00 1.413901269717e+00 1.416889508639e+00 1.419862120005e+00 1.422815685560e+00 1.425752177135e+00 1.428669273083e+00 1.431568421362e+00 1.434449382116e+00 1.437310758583e+00 1.440153174288e+00 1.442976460552e+00 1.445779867228e+00 1.448563677263e+00 1.451326730464e+00 1.454070539740e+00 1.456792994568e+00 1.459495073635e+00 1.462175536506e+00 1.464835327930e+00 1.467474376358e+00 1.470090952944e+00 1.472684897301e+00 1.475257291111e+00 1.477808109816e+00 1.480335095989e+00 1.482839388846e+00 1.485320312499e+00 1.487779127710e+00 1.490213087494e+00 1.492622851102e+00 1.495009857557e+00 1.497371818004e+00 1.499709866103e+00 1.502021988141e+00 1.504309923892e+00 1.506572955524e+00 1.508809556714e+00 1.511020709646e+00 1.513206135405e+00 1.515365228239e+00 1.517497002877e+00 1.519603521228e+00 1.521682373715e+00 1.523733966437e+00 1.525758443384e+00 1.527754382912e+00 1.529723054166e+00 1.531664025378e+00 1.533575831685e+00 1.535459447802e+00 1.537314429528e+00 1.539140143853e+00 1.540935820814e+00 1.542702911865e+00 1.544439990145e+00 1.546147289807e+00 1.547823301464e+00 1.549468567713e+00 1.551084036197e+00 1.552668603655e+00 1.554220808248e+00 1.555742419347e+00 1.557231424602e+00 1.558689544428e+00 1.560114733152e+00 1.561507660814e+00 1.562868442415e+00 1.564194825681e+00 1.565489277341e+00 1.566749743227e+00 1.567977013826e+00 1.569170276240e+00 1.570329524313e+00 1.571453932623e+00 1.572544103771e+00 1.573599292825e+00 1.574620083653e+00 1.575604381844e+00 1.576554975478e+00 1.577468153174e+00 1.578345552635e+00 1.579187499052e+00 1.579992506511e+00 1.580760956770e+00 1.581492249160e+00 1.582187598508e+00 1.582844033252e+00 1.583463608598e+00 1.584045409539e+00 1.584589057947e+00 1.585094921003e+00 1.585561628166e+00 1.585990536548e+00 1.586380089754e+00 1.586729856678e+00 1.587041393286e+00 1.587312914770e+00 1.587544973476e+00 1.587736676117e+00 1.587888659505e+00 1.587999562654e+00 1.588069822132e+00 1.588100073614e+00 1.588088015609e+00 1.588036080645e+00 1.587942637190e+00 1.587807131868e+00 1.587630003343e+00 1.587410537801e+00 1.587149691982e+00 1.586845730978e+00 1.586499354504e+00 1.586110600526e+00 1.585678563136e+00 1.585203424880e+00 1.584685189381e+00 1.584122988493e+00 1.583517634542e+00 1.582866971578e+00 1.582174271663e+00 1.581435890401e+00 1.580654524835e+00 1.579827698899e+00 1.578956030716e+00 1.578040495354e+00 1.577079194761e+00 1.576072714576e+00 1.575021607192e+00 1.573923951033e+00 1.572782060021e+00 1.571592490633e+00 1.570359228346e+00 1.569078552612e+00 1.567752117367e+00 1.566379727089e+00 1.564959359788e+00 1.563494589730e+00 1.561981491737e+00 1.560422627708e+00 1.558816577462e+00 1.557164233113e+00 1.555463798791e+00 1.553716139742e+00 1.551922598814e+00 1.550080270319e+00 1.548190613401e+00 1.546253587965e+00 1.544268952126e+00 1.542236932181e+00 1.540155971936e+00 1.538028344621e+00 1.535851462365e+00 1.533627962290e+00 1.531356489637e+00 1.529036219528e+00 1.526669278280e+00 1.524251907596e+00 1.521788197177e+00 1.519276523048e+00 1.516715392617e+00 1.514107605612e+00 1.511448686928e+00 1.508744518357e+00 1.505989345054e+00 1.503188035667e+00 1.500337845405e+00 1.497438599638e+00 1.494494019310e+00 1.491496832079e+00 1.488455256424e+00 1.485364194220e+00 1.482225748664e+00 1.479039244748e+00 1.475803965297e+00 1.472522725418e+00 1.469191437058e+00 1.465814989662e+00 1.462389989595e+00 1.458916667159e+00 1.455397500068e+00 1.451829095065e+00 1.448216031643e+00 1.444553900195e+00 1.440847299681e+00 1.437093141826e+00 1.433291596213e+00 1.429445843924e+00 1.425551657358e+00 1.421613916984e+00 1.417628878299e+00 1.413599283162e+00 1.409524146602e+00 1.405403548871e+00 1.401239728764e+00 1.397028918043e+00 1.392777170574e+00 1.388477828241e+00 1.384137527362e+00 1.379753035683e+00 1.375324422967e+00 1.370856275618e+00 1.366342403839e+00 1.361790390979e+00 1.357193144505e+00 1.352556125386e+00 1.347878547472e+00 1.343157971033e+00 1.338401935292e+00 1.333601357940e+00 1.328765663170e+00 1.323887712049e+00 1.318973746224e+00 1.314021432822e+00 1.309030054165e+00 1.304006335732e+00 1.298941533016e+00 1.293845991783e+00 1.288710888641e+00 1.283544890620e+00 1.278344232643e+00 1.273108049104e+00 1.267843156005e+00 1.262541513278e+00 1.257214029888e+00 1.251850636988e+00 1.246460797994e+00 1.241040688761e+00 1.235591024763e+00 1.230116854623e+00 1.224610836961e+00 1.219085419833e+00 1.213528813932e+00 1.207950914244e+00 1.202349705663e+00 1.196723625022e+00 1.191081453635e+00 1.185411617484e+00 1.179729249007e+00 1.174020805936e+00 1.168300179940e+00 1.162562571231e+00 1.156804673331e+00 1.151038838390e+00 1.145251997089e+00 1.139460335181e+00 1.133651640688e+00 1.127837678640e+00 1.122014069474e+00 1.116180769254e+00 1.110346619106e+00 1.104500953234e+00 1.098658888475e+00 1.092808218868e+00 1.086961984078e+00 1.081114737705e+00 1.075267126935e+00 1.069429253221e+00 1.063589004612e+00 1.057763872815e+00 1.051938831494e+00 1.046130171363e+00 1.040331318015e+00 1.034543779005e+00 1.028775786973e+00 1.023018331757e+00 1.017287095218e+00 1.011568834851e+00 1.005878107736e+00 1.000208846725e+00 9.945642501830e-01 9.889519625917e-01 9.833621435069e-01 9.778140231350e-01 9.722891380982e-01 9.668071037937e-01 9.613611368683e-01 9.559526724940e-01 9.505927803485e-01 9.452669230368e-01 9.399985296377e-01 9.347689727642e-01 9.295970311159e-01 9.244754654700e-01 9.194072161685e-01 9.144025462782e-01 9.094483637853e-01 9.045665787164e-01 8.997387346121e-01 8.949844768354e-01 8.902959814326e-01 8.856779483643e-01 8.811381102514e-01 8.766666146838e-01 8.722811068118e-01 8.679677466074e-01 8.637448731902e-01 8.596025878340e-01 8.555462632831e-01 8.515853797551e-01 8.477057837790e-01 8.439320225864e-01 8.402427480584e-01 8.366597289421e-01 8.331719274325e-01 8.297859029247e-01 8.265083568390e-01 8.233280488917e-01 8.202667430089e-01 8.173029364103e-01 8.144612332448e-01 8.117245397127e-01 8.091049855447e-01 8.066042305399e-01 8.042133251127e-01 8.019514027596e-01 7.997971488128e-01 7.977753348889e-01 7.958667697769e-01 7.940832246452e-01 7.924272561418e-01 7.908873739439e-01 7.894837965826e-01 7.881935272801e-01 7.870396786217e-01 7.860041966527e-01 7.850990857005e-01 7.843206733444e-01 7.836629712649e-01 7.831409325552e-01 7.827323897640e-01 7.824598743418e-01 7.823039986681e-01 7.822754836300e-01 7.823701846347e-01 7.825811590093e-01 7.829226665414e-01 7.833715217556e-01 7.839490546362e-01 7.846371333638e-01 7.854421582328e-01 7.863635580596e-01 7.873896092088e-01 7.885352669291e-01 7.897779057852e-01 7.911367218823e-01 7.925908878809e-01 7.941495687693e-01 7.958093838446e-01 7.975586276426e-01 7.994129560782e-01 8.013458657653e-01 8.033790547623e-01 8.054898371721e-01 8.076877837795e-01 8.099683598256e-01 8.123195453088e-01 8.147558410758e-01 8.172521896703e-01 8.198278564210e-01 8.224630469277e-01 8.251622218885e-01 8.279245061863e-01 8.307350368594e-01 8.336091088319e-01 8.365238785387e-01 8.394939703087e-01 8.425036302316e-01 8.455533937438e-01 8.486456260240e-01 8.517643014145e-01 8.549248799034e-01 8.581049183947e-01 8.613161371442e-01 8.645474102757e-01 8.677945704407e-01 8.710652797260e-01 8.743389899477e-01 8.776327060146e-01 8.809241442117e-01 8.842245756990e-01 8.875263685380e-01 8.908216165131e-01 8.941197000032e-01 8.974005008824e-01 9.006789598507e-01 9.039395456362e-01 9.071846903149e-01 9.104151423026e-01 9.136168482654e-01 9.168031895389e-01 9.199554417734e-01 9.230834003866e-01 9.261788593666e-01 9.292367038961e-01 9.322653217814e-01 9.352450103191e-01 9.381931660994e-01 9.410911246001e-01 9.439472106903e-01 9.467555213216e-01 9.495086685679e-01 9.522191117669e-01 9.548650144764e-01 9.574632715992e-01 9.600003863477e-01 9.624755083395e-01 9.648967802469e-01 9.672439552239e-01 9.695364219069e-01 9.717543192317e-01 9.739081695914e-01 9.759926194225e-01 9.780010275770e-01 9.799455718349e-01 9.818056834155e-01 9.835999932850e-01 9.853119981532e-01 9.869474618018e-01 9.885104073751e-01 9.899821491843e-01 9.913869850875e-01 9.926991531523e-01 9.939366850798e-01 9.950892572291e-01 9.961550074532e-01 9.971459095079e-01 9.980399454313e-01 9.988619998407e-01 9.995906387355e-01 1.000236630118e+00 1.000800585862e+00 1.001270990625e+00 1.001668555280e+00 1.001968774044e+00 1.002194713687e+00 1.002332369030e+00 1.002383188264e+00 1.002360330514e+00 1.002241732297e+00 1.002056839083e+00 1.001778477577e+00 1.001428332595e+00 1.001000186579e+00 1.000487714017e+00 9.999136421497e-01 9.992495174268e-01 9.985279956006e-01 9.977268890594e-01 9.968599962978e-01 9.959336112134e-01 9.949288495570e-01 9.938815862202e-01 9.927576704995e-01 9.915898214956e-01 9.903653140655e-01 9.890843040760e-01 9.877714418346e-01 9.863941443107e-01 9.849972850587e-01 9.835475428089e-01 9.820727540548e-01 9.805723765850e-01 9.790321043356e-01 9.774941439453e-01 9.759149128740e-01 9.743447920367e-01 9.727563548864e-01 9.711640847423e-01 9.695893064513e-01 9.679985666236e-01 9.664470783032e-01 9.648924068893e-01 9.633745337354e-01 9.618856857676e-01 9.604191693721e-01 9.590184681617e-01 9.576357811810e-01 9.563308048716e-01 9.550707155702e-01 9.538779830309e-01 9.527686973147e-01 9.517126964789e-01 9.507701101541e-01 9.498922456499e-01 9.491246454177e-01 9.484602491685e-01 9.478892701536e-01 9.474569944400e-01 9.471169908432e-01 9.469268873847e-01 9.468555530941e-01 9.469185400730e-01 9.471389057847e-01 9.474835007742e-01 9.480049149534e-01 9.486617635443e-01 9.494892938503e-01 9.504848390099e-01 9.516315472711e-01 9.529719453749e-01 9.544628390906e-01 9.561469824142e-01 9.580024614821e-01 9.600314336846e-01 9.622560770563e-01 9.646410454731e-01 9.672271953661e-01 9.699810098534e-01 9.729173704812e-01 9.760404591502e-01 9.793234119664e-01 9.827984509637e-01 9.864308080283e-01 9.902371361217e-01 9.942101131703e-01 9.983319631502e-01 1.002620135013e+00 1.007046375924e+00 1.011622222973e+00 1.016333969089e+00 1.021169605064e+00 1.026135391919e+00 1.031207932906e+00 1.036390813873e+00 1.041671083139e+00 1.047036960412e+00 1.052485741400e+00 1.058000389829e+00 1.063575298092e+00 1.069200707591e+00 1.074860417489e+00 1.080551657847e+00 1.086256691622e+00 1.091963918021e+00 1.097670124557e+00 1.103349732008e+00 1.109005750951e+00 1.114613774974e+00 1.120165511656e+00 1.125654878041e+00 1.131054575545e+00 1.136372128478e+00 1.141573736988e+00 1.146662401431e+00 1.151618315139e+00 1.156425994052e+00 1.161085061782e+00 1.165564784142e+00 1.169871322075e+00 1.173975685421e+00 1.177873577713e+00 1.181555240020e+00 1.184996919927e+00 1.188202657793e+00 1.191143105002e+00 1.193821052305e+00 1.196215440550e+00 1.198315384767e+00 1.200117567221e+00 1.201598160900e+00 1.202760600531e+00 1.203579165323e+00 1.204059016105e+00 1.204178033776e+00 1.203930544851e+00 1.203312546198e+00 1.202303891545e+00 1.200910361141e+00 1.199109856748e+00 1.196905633508e+00 1.194285186933e+00 1.191240947620e+00 1.187775869575e+00 1.183868378312e+00 1.179533018633e+00 1.174748473611e+00 1.169522390968e+00 1.163848129205e+00 1.157721066873e+00 1.151147511394e+00 1.144116557664e+00 1.136640357819e+00 1.128708772406e+00 1.120334219493e+00 1.111513848585e+00 1.102254759788e+00 1.092563737585e+00 1.082440467894e+00 1.071905453187e+00 1.060954753808e+00 1.049610980551e+00 1.037879381179e+00 1.025774041634e+00 1.013315358749e+00 1.000512993559e+00 9.873967495089e-01 9.739764013687e-01 9.602843128518e-01 9.463398989369e-01 9.321719207182e-01 9.178144408194e-01 9.032912310804e-01 8.886496549070e-01 8.739133856690e-01 8.591354193282e-01 8.443513625789e-01 8.296076809101e-01 8.149611652176e-01 8.004510551636e-01 7.861476634914e-01 7.720936853158e-01 7.583627699965e-01 7.450095970979e-01 7.321006310432e-01 7.197100747489e-01 7.078905572770e-01 6.967313891961e-01 6.862803829303e-01 6.766180887870e-01 6.678063714413e-01 6.598982576214e-01 6.529676090194e-01 6.470423519895e-01 6.421867530679e-01 6.384200350394e-01 6.357764650478e-01 6.342741319121e-01 6.339060466651e-01 6.346845759735e-01 6.365772552860e-01 6.395706783990e-01 6.436231131026e-01 6.486945071240e-01 6.547358354075e-01 6.616855458650e-01 6.694917233244e-01 6.780820988528e-01 6.874010516103e-01 6.973718982309e-01 7.079372128277e-01 7.190279783623e-01 7.305815278932e-01 7.425419496247e-01 7.548417417393e-01 7.674439326062e-01 7.802784687593e-01 7.933117113350e-01 8.064995096649e-01 8.197930364993e-01 8.331707108565e-01 8.465832045625e-01 8.600163150187e-01 8.734318595229e-01 8.868117225555e-01 9.001331277987e-01 9.133718502905e-01 9.265193453202e-01 9.395450234771e-01 9.524482603137e-01 9.651985185883e-01 9.777922674681e-01 9.902110663485e-01 1.002433265639e+00 1.014456484615e+00 1.026247081270e+00 1.037803196763e+00 1.049094449307e+00 1.060105428755e+00 1.070814046505e+00 1.081191544437e+00 1.091226317468e+00 1.100876094906e+00 1.110127553400e+00 1.118944637834e+00 1.127302476724e+00 1.135173745741e+00 1.142525048930e+00 1.149337744324e+00 1.155573794880e+00 1.161221166215e+00 1.166248318436e+00 1.170638089059e+00 1.174378610746e+00 1.177449186467e+00 1.179852601765e+00 1.181574029799e+00 1.182626200324e+00 1.183011721876e+00 1.182748263050e+00 1.181858759705e+00 1.180361584755e+00 1.178306475192e+00 1.175717934921e+00 1.172656148437e+00 1.169164543387e+00 1.165302093502e+00 1.161134629224e+00 1.156715002611e+00 1.152121843269e+00 1.147403491012e+00 1.142638536729e+00 1.137875016973e+00 1.133169977052e+00 1.128578382906e+00 1.124124199805e+00 1.119856383642e+00 1.115769702054e+00 1.111890741462e+00 1.108201390237e+00 1.104680597143e+00 1.101306727152e+00 1.098019421051e+00 1.094782179904e+00 1.091513566123e+00 1.088153847335e+00 1.084624834181e+00 1.080844238590e+00 1.076744706114e+00 1.072239769851e+00 1.067275186771e+00 1.061783315703e+00 1.055723863366e+00 1.049062479961e+00 1.041782445083e+00 1.033888456384e+00 1.025397178503e+00 1.016356765717e+00 1.006818650566e+00 9.968732490239e-01 9.866137115644e-01 9.761580706322e-01 9.656412301183e-01 9.551955666821e-01 9.449869074146e-01 9.351524565453e-01 9.258573348317e-01 9.172413238207e-01 9.094368400711e-01 9.025680352936e-01 8.967186998903e-01 8.919697607352e-01 8.883517345546e-01 8.856183895110e-01 8.824710313365e-01 8.796378105171e-01 8.780182167746e-01 8.782730008405e-01 8.805299387601e-01 8.843196274182e-01 8.887386298943e-01 8.928046008023e-01 8.958511900951e-01 8.977563470249e-01 8.989639391459e-01 9.002944843239e-01 9.025803500897e-01 9.062833526078e-01 9.112896731424e-01 9.169401582053e-01 9.222701686778e-01 9.263984163848e-01 9.288835829770e-01 9.298712045645e-01 9.300405889929e-01 9.303610906243e-01 9.316840442268e-01 9.343948347128e-01 9.382801833000e-01 9.426135417089e-01 9.464613610735e-01 9.490872599925e-01 9.502663638931e-01 9.503681067330e-01 9.502505176690e-01 9.509369558878e-01 9.531947617338e-01 9.572220200424e-01 9.625941368358e-01 9.684058090624e-01 9.736504986786e-01 9.776297151837e-01 9.802040512284e-01 9.818263712169e-01 9.833821723542e-01 9.858020183621e-01 9.896701422197e-01 9.949757195589e-01 1.001122038674e+00 1.007139112779e+00 1.012089300121e+00 1.015449259397e+00 1.017299770995e+00 1.018310017711e+00 1.019504362731e+00 1.021845498751e+00 1.025850245358e+00 1.031405358511e+00 1.037793082467e+00 1.043979197443e+00 1.049030917323e+00 1.052460014538e+00 1.054375217381e+00 1.055440909843e+00 1.056586087101e+00 1.058602119689e+00 1.061825383552e+00 1.065993154931e+00 1.070333035756e+00 1.073893936607e+00 1.075952663572e+00 1.076305227816e+00 1.075380244031e+00 1.074143179011e+00 1.073728250853e+00 1.075024476924e+00 1.078341317292e+00 1.083278037079e+00 1.088852505732e+00 1.093870240278e+00 1.097325117855e+00 1.098695544686e+00 1.098064904796e+00 1.096028198289e+00 1.093374127458e+00 1.090773673436e+00 1.088514446326e+00 1.086394039141e+00 1.083764917947e+00 1.079557747137e+00 1.071770633880e+00 1.051614695850e+00 1.015389960289e+00 9.510463489541e-01 8.811828240642e-01 8.374373192870e-01 8.403717494676e-01 8.813939746455e-01 9.302155835884e-01 9.572018549207e-01 9.465928267403e-01 8.997768076432e-01 8.345136948462e-01 7.801091559197e-01 7.636451803451e-01 7.895626158578e-01 8.357987495088e-01 8.725250169849e-01 8.793745882741e-01 8.514623050268e-01 7.996038685475e-01 7.475347406720e-01 7.225810011960e-01 7.380075965509e-01 7.819130007819e-01 8.284326670242e-01 8.557323225181e-01 8.547630752201e-01 8.306874808819e-01 8.003788670762e-01 7.852434488485e-01 7.984859667108e-01 8.353282257356e-01 8.771269527019e-01 9.040982235611e-01 9.047757405601e-01 8.796513816287e-01 8.412150316073e-01 8.100293820102e-01 8.050359914933e-01 8.308307354855e-01 8.741384618885e-01 9.137761954338e-01 9.325339212490e-01 9.234543751622e-01 8.912783606591e-01 8.510427864925e-01 8.227190951478e-01 8.209391265663e-01 8.451080979890e-01 8.801333516572e-01 9.071729047041e-01 9.135117104708e-01 8.972257662911e-01 8.676274725707e-01 8.420859084694e-01 8.379645082324e-01 8.615993272448e-01 9.037351673007e-01 9.463072710749e-01 9.731420972216e-01 9.766170753436e-01 9.598565391947e-01 9.355201422949e-01 9.207495388656e-01 9.282197753605e-01 9.578253033287e-01 9.968778686887e-01 1.028280868212e+00 1.039261132878e+00 1.026189642959e+00 9.956869410651e-01 9.625268406579e-01 9.434837512976e-01 9.481383170480e-01 9.724000702833e-01 1.001296830414e+00 1.017994982445e+00 1.011556828492e+00 9.806516719617e-01 9.338501541530e-01 8.871226107784e-01 8.574665310927e-01 8.537901734310e-01 8.713373342041e-01 8.957912357088e-01 9.128038704246e-01 9.148114139418e-01 9.030354800679e-01 8.855131931765e-01 8.723825076123e-01 8.698380706823e-01 8.764025263197e-01 8.845709825061e-01 8.863782331750e-01 8.788504740149e-01 8.662758706256e-01 8.585074216555e-01 8.650639254154e-01 8.879333085606e-01 9.187963259993e-01 9.432135409764e-01 9.479412532578e-01 9.266983791657e-01 8.835069177836e-01 8.333326166699e-01 7.984755133110e-01 7.975109510861e-01 8.312911038390e-01 8.814360499394e-01
 1.047925020481e+00 1.046610594693e+00 1.045350779205e+00 1.043975216039e+00 1.042363852729e+00 1.040554730549e+00 1.038717234912e+00 1.037025568462e+00 1.035541868767e+00 1.034207435798e+00 1.032886540981e+00 1.031425119926e+00 1.029736344519e+00 1.027877466444e+00 1.026021758472e+00 1.024331772760e+00 1.022846981371e+00 1.021481407589e+00 1.020097925462e+00 1.018563871186e+00 1.016816431923e+00 1.014912004893e+00 1.013018962014e+00 1.011316931833e+00 1.009853219117e+00 1.008519836413e+00 1.007134403693e+00 1.005555127463e+00 1.003745036120e+00 1.001802493962e+00 9.999162134628e-01 9.982580382857e-01 9.968636660562e-01 9.955979570584e-01 9.942409974578e-01 9.926217391475e-01 9.907269667514e-01 9.887232617811e-01 9.868734313885e-01 9.853476419987e-01 9.840890150803e-01 9.828393938025e-01 9.813403148014e-01 9.795181315260e-01 9.775117678290e-01 9.755527604538e-01 9.738054579990e-01 9.722852215313e-01 9.708679259145e-01 9.693761137657e-01 9.676914616733e-01 9.657999675220e-01 9.637860532455e-01 9.617817683340e-01 9.599210776038e-01 9.582695916987e-01 9.567629147116e-01 9.552313947487e-01 9.535118561473e-01 9.515638488361e-01 9.494920701957e-01 9.474723027779e-01 9.456432802460e-01 9.440284132469e-01 9.425278522589e-01 9.409802089967e-01 9.392619291775e-01 9.373497108589e-01 9.353200812711e-01 9.333118969695e-01 9.314731180675e-01 9.298757280212e-01 9.284357900501e-01 9.269526795330e-01 9.252291778911e-01 9.232146942115e-01 9.210477015937e-01 9.189770939297e-01 9.171970377201e-01 9.157026953945e-01 9.142779779251e-01 9.126575385943e-01 9.107180520891e-01 9.085549584061e-01 9.063977474099e-01 9.044549048788e-01 9.027840208962e-01 9.012641512238e-01 8.996929720407e-01 8.979300620959e-01 8.959702022625e-01 8.939120933557e-01 8.918833480267e-01 8.899790822848e-01 8.882259195108e-01 8.865789502152e-01 8.849465668345e-01 8.832339972896e-01 8.813619134209e-01 8.793139431717e-01 8.771725137056e-01 8.751025090996e-01 8.732599519305e-01 8.716653268077e-01 8.701708836505e-01 8.685338852023e-01 8.665741816844e-01 8.643253961208e-01 8.620377022586e-01 8.600125564146e-01 8.583762773783e-01 8.569845332396e-01 8.555181779613e-01 8.537040868244e-01 8.515089134383e-01 8.491558240604e-01 8.469766381714e-01 8.451722703618e-01 8.436872429582e-01 8.422577929043e-01 8.405968710047e-01 8.385769917498e-01 8.363064211555e-01 8.340550458420e-01 8.320658759573e-01 8.303980205180e-01 8.289012722841e-01 8.273280931761e-01 8.254974967292e-01 8.234008943063e-01 8.211981234391e-01 8.191008937319e-01 8.172325913915e-01 8.155663370625e-01 8.139632195413e-01 8.122613861902e-01 8.103708997840e-01 8.083195073538e-01 8.062289378284e-01 8.042361556553e-01 8.024066793416e-01 8.007105869563e-01 7.990424370257e-01 7.972866067807e-01 7.953910119836e-01 7.933926677406e-01 7.913867926966e-01 7.894559850363e-01 7.876332745245e-01 7.858923381182e-01 7.841610992690e-01 7.823727444744e-01 7.805017045832e-01 7.785709156692e-01 7.766320874780e-01 7.747398114650e-01 7.729213049436e-01 7.711541248371e-01 7.693926906988e-01 7.675954061127e-01 7.657503320996e-01 7.638713598667e-01 7.619918482290e-01 7.601391004053e-01 7.583211011193e-01 7.565244437437e-01 7.547364012718e-01 7.529471998854e-01 7.511479059013e-01 7.493381965143e-01 7.475223499409e-01 7.457038470211e-01 7.438974424941e-01 7.421122060511e-01 7.403576443311e-01 7.386222462906e-01 7.368870490161e-01 7.351406209431e-01 7.333774674340e-01 7.316106827736e-01 7.298607989639e-01 7.281393747253e-01 7.264396484997e-01 7.247478522227e-01 7.230487768764e-01 7.213408222194e-01 7.196331219807e-01 7.179372367544e-01 7.162558095836e-01 7.145826578905e-01 7.129091385919e-01 7.112362875841e-01 7.095682048466e-01 7.079119306576e-01 7.062709652535e-01 7.046368815704e-01 7.030059628763e-01 7.013755309057e-01 6.997502060909e-01 6.981365427774e-01 6.965390158389e-01 6.949584221378e-01 6.933865206984e-01 6.918173423002e-01 6.902549937936e-01 6.887032683567e-01 6.871670863438e-01 6.856485471053e-01 6.841399837765e-01 6.826390519884e-01 6.811444697282e-01 6.796636181461e-01 6.781964686498e-01 6.767430148189e-01 6.753014893230e-01 6.738667072412e-01 6.724399327916e-01 6.710266867738e-01 6.696296036379e-01 6.682456631466e-01 6.668714376292e-01 6.655091358178e-01 6.641575389766e-01 6.628195990634e-01 6.614999419013e-01 6.601968468242e-01 6.589064274858e-01 6.576285723412e-01 6.563647786520e-01 6.551166505845e-01 6.538856473357e-01 6.526732668226e-01 6.514754425966e-01 6.502910615241e-01 6.491222991941e-01 6.479711765392e-01 6.468355305394e-01 6.457182672351e-01 6.446185619919e-01 6.435320332240e-01 6.424649728431e-01 6.414175503880e-01 6.403855744780e-01 6.393724229965e-01 6.383787588021e-01 6.374014780998e-01 6.364436823291e-01 6.355080596483e-01 6.345909097380e-01 6.336906967598e-01 6.328124724027e-01 6.319524073642e-01 6.311135611397e-01 6.302979752891e-01 6.295038595943e-01 6.287269243711e-01 6.279718210683e-01 6.272380429806e-01 6.265255612361e-01 6.258366528158e-01 6.251712533882e-01 6.245242602425e-01 6.238992360385e-01 6.232974675900e-01 6.227174618805e-01 6.221625814743e-01 6.216327804044e-01 6.211238022112e-01 6.206370994152e-01 6.201771141763e-01 6.197411062857e-01 6.193286043786e-01 6.189430617988e-01 6.185812639044e-01 6.182443199078e-01 6.179331637196e-01 6.176473265181e-01 6.173862332358e-01 6.171517605076e-01 6.169445054055e-01 6.167623832537e-01 6.166065761264e-01 6.164763930210e-01 6.163725984987e-01 6.162973559398e-01 6.162525197803e-01 6.162337441059e-01 6.162413368633e-01 6.162753999586e-01 6.163355121426e-01 6.164231757252e-01 6.165417947051e-01 6.166870110346e-01 6.168609786575e-01 6.170647551189e-01 6.172955626256e-01 6.175527578144e-01 6.178389568390e-01 6.181536056869e-01 6.184985514932e-01 6.188737184928e-01 6.192775170347e-01 6.197076404158e-01 6.201674034636e-01 6.206567879679e-01 6.211753436368e-01 6.217238184458e-01 6.223018503427e-01 6.229091161131e-01 6.235464991037e-01 6.242144863292e-01 6.249095840732e-01 6.256341426056e-01 6.263902881179e-01 6.271752280995e-01 6.279907213137e-01 6.288372371542e-01 6.297102218673e-01 6.306142049109e-01 6.315486670637e-01 6.325117897247e-01 6.335064005347e-01 6.345304861232e-01 6.355845895312e-01 6.366675641586e-01 6.377807811678e-01 6.389228921533e-01 6.400947568551e-01 6.412983100029e-01 6.425297473807e-01 6.437914662081e-01 6.450838232442e-01 6.464020186545e-01 6.477509146287e-01 6.491303211813e-01 6.505393269644e-01 6.519773087919e-01 6.534451847446e-01 6.549411619959e-01 6.564653588155e-01 6.580199015595e-01 6.596029451419e-01 6.612162016637e-01 6.628581116204e-01 6.645267844950e-01 6.662234495009e-01 6.679490184608e-01 6.697020063725e-01 6.714853045101e-01 6.732967265709e-01 6.751325046063e-01 6.769965228139e-01 6.788882030442e-01 6.808065407040e-01 6.827541043765e-01 6.847283451180e-01 6.867279632924e-01 6.887542501188e-01 6.908059024432e-01 6.928837414074e-01 6.949904131091e-01 6.971226956300e-01 6.992800058966e-01 7.014630349788e-01 7.036712412570e-01 7.059045926931e-01 7.081658116875e-01 7.104515982321e-01 7.127618889684e-01 7.150973028201e-01 7.174551136299e-01 7.198392665707e-01 7.222484131753e-01 7.246801429201e-01 7.271362028050e-01 7.296157623290e-01 7.321182506463e-01 7.346447689980e-01 7.371935413195e-01 7.397654744171e-01 7.423591006278e-01 7.449757181035e-01 7.476141478795e-01 7.502767526227e-01 7.529604005851e-01 7.556643396412e-01 7.583912298101e-01 7.611386427363e-01 7.639073703458e-01 7.666976162611e-01 7.695089133577e-01 7.723397147799e-01 7.751912003846e-01 7.780621661467e-01 7.809533407136e-01 7.838652680530e-01 7.867953590321e-01 7.897443785799e-01 7.927136948364e-01 7.956995251456e-01 7.987044601661e-01 8.017291548531e-01 8.047711786114e-01 8.078318091715e-01 8.109094099660e-01 8.140035162174e-01 8.171166458421e-01 8.202460020480e-01 8.233926151693e-01 8.265562739604e-01 8.297356582159e-01 8.329319575844e-01 8.361450891443e-01 8.393726904010e-01 8.426167447468e-01 8.458761297460e-01 8.491501433028e-01 8.524400394636e-01 8.557445693386e-01 8.590638859407e-01 8.623972560364e-01 8.657448187460e-01 8.691053824051e-01 8.724808400350e-01 8.758698158174e-01 8.792719025936e-01 8.826867328423e-01 8.861155745754e-01 8.895566966207e-01 8.930090151689e-01 8.964743025620e-01 8.999524264292e-01 9.034418652879e-01 9.069435506888e-01 9.104569646970e-01 9.139808044044e-01 9.175157897694e-01 9.210617004045e-01 9.246194100522e-01 9.281865617282e-01 9.317641376115e-01 9.353521815433e-01 9.389497084579e-01 9.425570940097e-01 9.461734355759e-01 9.497990375010e-01 9.534335303171e-01 9.570768157183e-01 9.607292020153e-01 9.643901375376e-01 9.680582143620e-01 9.717346181232e-01 9.754194105499e-01 9.791112902415e-01 9.828108409799e-01 9.865176672127e-01 9.902312638569e-01 9.939516034937e-01 9.976781266056e-01 1.001411957753e+00 1.005151422594e+00 1.008896911858e+00 1.012648266005e+00 1.016405300130e+00 1.020167197153e+00 1.023933904895e+00 1.027706187296e+00 1.031483107797e+00 1.035264324121e+00 1.039050223697e+00 1.042839784330e+00 1.046633312980e+00 1.050431766301e+00 1.054232674304e+00 1.058037664951e+00 1.061844449686e+00 1.065655560232e+00 1.069468169924e+00 1.073283727219e+00 1.077101826474e+00 1.080922029976e+00 1.084743392507e+00 1.088566795673e+00 1.092391871935e+00 1.096218179611e+00 1.100045788934e+00 1.103873388835e+00 1.107702877233e+00 1.111532202361e+00 1.115362352758e+00 1.119192459793e+00 1.123021180189e+00 1.126850213663e+00 1.130678793091e+00 1.134506999063e+00 1.138334348575e+00 1.142159674127e+00 1.145983695747e+00 1.149806417031e+00 1.153627124899e+00 1.157446692937e+00 1.161263302491e+00 1.165078260201e+00 1.168889543465e+00 1.172698445526e+00 1.176504501193e+00 1.180306907721e+00 1.184106556439e+00 1.187902265198e+00 1.191695059427e+00 1.195481728476e+00 1.199264977960e+00 1.203044400222e+00 1.206817977640e+00 1.210587604339e+00 1.214351663171e+00 1.218110167790e+00 1.221863703206e+00 1.225610556538e+00 1.229352386757e+00 1.233087536572e+00 1.236816432724e+00 1.240539181774e+00 1.244253857106e+00 1.247962729664e+00 1.251663974106e+00 1.255357903058e+00 1.259044220059e+00 1.262721805303e+00 1.266392496140e+00 1.270054665431e+00 1.273707705555e+00 1.277352434880e+00 1.280988814512e+00 1.284614187712e+00 1.288230755500e+00 1.291838462618e+00 1.295436355388e+00 1.299023771069e+00 1.302601012700e+00 1.306167665141e+00 1.309723518252e+00 1.313268961701e+00 1.316802317124e+00 1.320324945222e+00 1.323835574824e+00 1.327335203848e+00 1.330821162320e+00 1.334295563496e+00 1.337758155619e+00 1.341207222326e+00 1.344644547900e+00 1.348067516571e+00 1.351477453054e+00 1.354874358631e+00 1.358256706762e+00 1.361625768356e+00 1.364979766446e+00 1.368319603115e+00 1.371644207798e+00 1.374953748435e+00 1.378249816592e+00 1.381528332322e+00 1.384791976007e+00 1.388039876790e+00 1.391270790871e+00 1.394486738650e+00 1.397685207710e+00 1.400867604797e+00 1.404032050898e+00 1.407179515715e+00 1.410309423836e+00 1.413422296485e+00 1.416515965564e+00 1.419592000387e+00 1.422649231797e+00 1.425688532928e+00 1.428708476009e+00 1.431709560462e+00 1.434690486830e+00 1.437652372980e+00 1.440593912921e+00 1.443515951653e+00 1.446417771743e+00 1.449299256572e+00 1.452158518518e+00 1.454997367826e+00 1.457815587396e+00 1.460611327152e+00 1.463386197355e+00 1.466137506341e+00 1.468868370867e+00 1.471575753258e+00 1.474260075811e+00 1.476922219615e+00 1.479560976525e+00 1.482176246123e+00 1.484766580840e+00 1.487334292506e+00 1.489877933800e+00 1.492396759390e+00 1.494890513496e+00 1.497359899503e+00 1.499803397055e+00 1.502221505206e+00 1.504614902308e+00 1.506981627729e+00 1.509321796884e+00 1.511636642787e+00 1.513923196541e+00 1.516184406174e+00 1.518418140756e+00 1.520623759865e+00 1.522801982581e+00 1.524952990749e+00 1.527076232830e+00 1.529169559428e+00 1.531235303077e+00 1.533272292316e+00 1.535279824751e+00 1.537257747373e+00 1.539205729019e+00 1.541124460521e+00 1.543013402852e+00 1.544870623119e+00 1.546698557919e+00 1.548494436786e+00 1.550260516809e+00 1.551994397113e+00 1.553696686494e+00 1.555368083213e+00 1.557005858277e+00 1.558612221421e+00 1.560185922356e+00 1.561726533544e+00 1.563234649117e+00 1.564709470390e+00 1.566149769676e+00 1.567557149941e+00 1.568929817784e+00 1.570268585407e+00 1.571571967035e+00 1.572842464431e+00 1.574075887700e+00 1.575275485888e+00 1.576438977279e+00 1.577566417944e+00 1.578658106505e+00 1.579713472477e+00 1.580733218050e+00 1.581715570921e+00 1.582660390630e+00 1.583569327011e+00 1.584439362740e+00 1.585272885676e+00 1.586067981117e+00 1.586825257450e+00 1.587544289926e+00 1.588223567456e+00 1.588865814064e+00 1.589468104549e+00 1.590030985723e+00 1.590554913485e+00 1.591039104349e+00 1.591482344412e+00 1.591885989741e+00 1.592249579754e+00 1.592571214460e+00 1.592853425391e+00 1.593094371993e+00 1.593293614840e+00 1.593451933525e+00 1.593567981634e+00 1.593642537694e+00 1.593674969069e+00 1.593664761940e+00 1.593612260734e+00 1.593517082750e+00 1.593378150979e+00 1.593197779246e+00 1.592972548482e+00 1.592704439267e+00 1.592391520583e+00 1.592035651782e+00 1.591635340506e+00 1.591190887697e+00 1.590702104205e+00 1.590167906931e+00 1.589589926517e+00 1.588965895086e+00 1.588297379880e+00 1.587583355090e+00 1.586823065628e+00 1.586017906862e+00 1.585165815373e+00 1.584268707077e+00 1.583324647779e+00 1.582334694172e+00 1.581297934705e+00 1.580213429401e+00 1.579083838447e+00 1.577905700518e+00 1.576681643852e+00 1.575409663466e+00 1.574090862347e+00 1.572723941568e+00 1.571308971705e+00 1.569847328983e+00 1.568336998470e+00 1.566778934425e+00 1.565172023645e+00 1.563516767372e+00 1.561814147966e+00 1.560062125694e+00 1.558261332146e+00 1.556411897843e+00 1.554514271530e+00 1.552568196550e+00 1.550572252714e+00 1.548528408538e+00 1.546433751366e+00 1.544291483115e+00 1.542100150945e+00 1.539857983094e+00 1.537568632993e+00 1.535226881854e+00 1.532838385262e+00 1.530398324909e+00 1.527910042405e+00 1.525371799425e+00 1.522783765200e+00 1.520147784028e+00 1.517458869549e+00 1.514724018348e+00 1.511937068195e+00 1.509102020801e+00 1.506217757083e+00 1.503281653332e+00 1.500298845580e+00 1.497263759914e+00 1.494181876753e+00 1.491049590041e+00 1.487867384456e+00 1.484637398839e+00 1.481355714028e+00 1.478027065954e+00 1.474647846296e+00 1.471221761939e+00 1.467745181501e+00 1.464219922781e+00 1.460647741659e+00 1.457024680271e+00 1.453355627378e+00 1.449636735204e+00 1.445870169520e+00 1.442056801658e+00 1.438194124926e+00 1.434285476389e+00 1.430327418747e+00 1.426324926909e+00 1.422272571829e+00 1.418175863981e+00 1.414031871639e+00 1.409840489301e+00 1.405606056648e+00 1.401323388052e+00 1.396998240149e+00 1.392625000024e+00 1.388208645900e+00 1.383746953648e+00 1.379240168097e+00 1.374693070839e+00 1.370097573139e+00 1.365463744888e+00 1.360782863698e+00 1.356062388892e+00 1.351299436946e+00 1.346493062192e+00 1.341650133453e+00 1.336760940672e+00 1.331836686333e+00 1.326868438263e+00 1.321864710211e+00 1.316821146618e+00 1.311737781184e+00 1.306620005388e+00 1.301460852340e+00 1.296270192108e+00 1.291039183205e+00 1.285775833308e+00 1.280476042213e+00 1.275142164691e+00 1.269777143394e+00 1.264375548258e+00 1.258947318382e+00 1.253482646112e+00 1.247990859421e+00 1.242468730831e+00 1.236915961281e+00 1.231339840551e+00 1.225730189153e+00 1.220100225049e+00 1.214438941583e+00 1.208757300132e+00 1.203051283811e+00 1.197319035341e+00 1.191570684202e+00 1.185794486971e+00 1.180004704803e+00 1.174190311790e+00 1.168363465644e+00 1.162518819909e+00 1.156656023687e+00 1.150784679656e+00 1.144892496566e+00 1.138996186950e+00 1.133082047466e+00 1.127164158826e+00 1.121235256699e+00 1.115297586480e+00 1.109359999586e+00 1.103411231624e+00 1.097467273947e+00 1.091514070384e+00 1.085567651675e+00 1.079620715359e+00 1.073675087974e+00 1.067738983548e+00 1.061802167609e+00 1.055882206672e+00 1.049963118662e+00 1.044061970986e+00 1.038171189750e+00 1.032293457369e+00 1.026437625302e+00 1.020592251505e+00 1.014777671745e+00 1.008974237577e+00 1.003202323517e+00 9.974544600274e-01 9.917328710201e-01 9.860466814275e-01 9.803839582353e-01 9.747657393062e-01 9.691742260460e-01 9.636281060456e-01 9.581195232566e-01 9.526529731043e-01 9.472361422999e-01 9.418590031011e-01 9.365405584585e-01 9.312641520996e-01 9.260495095379e-01 9.208864642172e-01 9.157824195485e-01 9.107447814447e-01 9.057621974579e-01 9.008548433889e-01 8.960063342769e-01 8.912366897405e-01 8.865363862464e-01 8.819096225835e-01 8.773670718556e-01 8.728948550834e-01 8.685171153311e-01 8.642128085601e-01 8.600054356573e-01 8.558820864831e-01 8.518511436361e-01 8.479179185664e-01 8.440739294673e-01 8.403393764557e-01 8.366942636559e-01 8.331631828651e-01 8.297296689821e-01 8.264066778681e-01 8.231954595064e-01 8.200879942446e-01 8.171043708929e-01 8.142230480361e-01 8.114707077805e-01 8.088266697489e-01 8.063064467095e-01 8.039092886915e-01 8.016281679894e-01 7.994816739326e-01 7.974474990213e-01 7.955513018420e-01 7.937735159745e-01 7.921286641626e-01 7.906129694310e-01 7.892205911869e-01 7.879683135407e-01 7.868338919508e-01 7.858423247020e-01 7.849711505421e-01 7.842364020213e-01 7.836319802108e-01 7.831516002431e-01 7.828118537164e-01 7.825877201600e-01 7.825045104367e-01 7.825409043529e-01 7.827077469820e-01 7.830021040127e-01 7.834156738735e-01 7.839610833296e-01 7.846168571203e-01 7.854051773768e-01 7.863025979539e-01 7.873215357031e-01 7.884557928987e-01 7.896973574188e-01 7.910607959879e-01 7.925196422496e-01 7.940970847492e-01 7.957686423034e-01 7.975469730361e-01 7.994251344064e-01 8.013936838176e-01 8.034659831779e-01 8.056167287141e-01 8.078673448575e-01 8.101941392598e-01 8.126072274413e-01 8.151005840169e-01 8.176630484656e-01 8.203086957237e-01 8.230128940646e-01 8.257942968283e-01 8.286325983816e-01 8.315318514927e-01 8.344920546165e-01 8.374987658362e-01 8.405652332831e-01 8.436702059651e-01 8.468264621226e-01 8.500198097192e-01 8.532487816479e-01 8.565181969113e-01 8.598101822089e-01 8.631391266615e-01 8.664830692812e-01 8.698542683561e-01 8.732423462520e-01 8.766430997910e-01 8.800606601074e-01 8.834790676961e-01 8.869111423693e-01 8.903388832104e-01 8.937694399833e-01 8.971984102352e-01 9.006145842073e-01 9.040296371473e-01 9.074237308964e-01 9.108093850096e-01 9.141736041452e-01 9.175156704062e-01 9.208394860790e-01 9.241286869330e-01 9.273972539871e-01 9.306278428329e-01 9.338282692930e-01 9.369911174061e-01 9.401109652178e-01 9.431963238464e-01 9.462291281689e-01 9.492237691486e-01 9.521649147694e-01 9.550550931347e-01 9.578976489343e-01 9.606764368522e-01 9.634065127630e-01 9.660701004136e-01 9.686763815819e-01 9.712199911143e-01 9.736933362480e-01 9.761086065336e-01 9.784446781261e-01 9.807194431953e-01 9.829162915496e-01 9.850412953662e-01 9.870963376818e-01 9.890640386837e-01 9.909668440770e-01 9.927793210168e-01 9.945189214001e-01 9.961746296895e-01 9.977437075860e-01 9.992391197968e-01 1.000636232725e+00 1.001961858311e+00 1.003190940507e+00 1.004337834725e+00 1.005398411008e+00 1.006362804601e+00 1.007251672563e+00 1.008037799203e+00 1.008746987128e+00 1.009360503224e+00 1.009883453323e+00 1.010324745543e+00 1.010664022290e+00 1.010930186889e+00 1.011092859091e+00 1.011177279198e+00 1.011171774575e+00 1.011073476717e+00 1.010902484097e+00 1.010629465599e+00 1.010288456090e+00 1.009852416459e+00 1.009340111733e+00 1.008751531540e+00 1.008071891750e+00 1.007333142556e+00 1.006500063865e+00 1.005610017814e+00 1.004639650671e+00 1.003600775673e+00 1.002506273041e+00 1.001328630652e+00 1.000112989707e+00 9.988182313316e-01 9.974826260156e-01 9.960923262418e-01 9.946437166386e-01 9.931697852936e-01 9.916299772250e-01 9.900768606642e-01 9.884727061223e-01 9.868452779279e-01 9.852007353006e-01 9.835172260534e-01 9.818428142524e-01 9.801324806586e-01 9.784353282747e-01 9.767294598948e-01 9.750214454551e-01 9.733439153202e-01 9.716538855182e-01 9.700127136597e-01 9.683778462970e-01 9.667853174400e-01 9.652365885403e-01 9.637140429482e-01 9.622700052232e-01 9.608566285004e-01 9.595271278807e-01 9.582597206003e-01 9.570637465438e-01 9.559684293752e-01 9.549366986926e-01 9.540273261709e-01 9.532018535994e-01 9.524897339160e-01 9.519004352736e-01 9.514128204863e-01 9.510765943574e-01 9.508484825957e-01 9.507738895415e-01 9.508398930262e-01 9.510425705691e-01 9.514179522844e-01 9.519278257411e-01 9.526184444398e-01 9.534635990645e-01 9.544764584099e-01 9.556732767891e-01 9.570238876050e-01 9.585740256218e-01 9.602846522069e-01 9.621829308155e-01 9.642655049285e-01 9.665147853005e-01 9.689638428023e-01 9.715747986622e-01 9.743761922136e-01 9.773530234404e-01 9.804963129775e-01 9.838244804463e-01 9.873062793906e-01 9.909640302026e-01 9.947771008649e-01 9.987414364195e-01 1.002864684696e+00 1.007118564190e+00 1.011519991801e+00 1.016045127415e+00 1.020692486572e+00 1.025457737026e+00 1.030322116332e+00 1.035288885467e+00 1.040339769489e+00 1.045467614872e+00 1.050666783716e+00 1.055919734264e+00 1.061219091344e+00 1.066556577833e+00 1.071913615603e+00 1.077288282864e+00 1.082659100111e+00 1.088019211997e+00 1.093358347301e+00 1.098654960308e+00 1.103911080546e+00 1.109097396983e+00 1.114214558120e+00 1.119242103433e+00 1.124165589145e+00 1.128983743686e+00 1.133665234874e+00 1.138216493535e+00 1.142607245323e+00 1.146833368742e+00 1.150883588231e+00 1.154734213728e+00 1.158389256127e+00 1.161816311219e+00 1.165019964693e+00 1.167976923107e+00 1.170675773738e+00 1.173113039604e+00 1.175262123894e+00 1.177127051234e+00 1.178680852730e+00 1.179926377696e+00 1.180842449561e+00 1.181420879206e+00 1.181657415037e+00 1.181528681422e+00 1.181042555048e+00 1.180172836939e+00 1.178923043590e+00 1.177278377135e+00 1.175230475200e+00 1.172780781794e+00 1.169906453004e+00 1.166620139852e+00 1.162899393828e+00 1.158749358098e+00 1.154164242447e+00 1.149133567954e+00 1.143666873234e+00 1.137747665686e+00 1.131387430094e+00 1.124576767421e+00 1.117320959043e+00 1.109620810920e+00 1.101476897403e+00 1.092896682450e+00 1.083877417017e+00 1.074435434350e+00 1.064567813946e+00 1.054291315780e+00 1.043611362114e+00 1.032538364446e+00 1.021090901997e+00 1.009275608455e+00 9.971185994225e-01 9.846288992131e-01 9.718337809053e-01 9.587518351340e-01 9.454069602178e-01 9.318304369845e-01 9.180434852046e-01 9.040893592463e-01 8.899882583374e-01 8.757900232530e-01 8.615274235872e-01 8.472414321165e-01 8.329872079494e-01 8.187985495894e-01 8.047434229567e-01 7.908618670837e-01 7.772213704616e-01 7.638776521522e-01 7.508913268209e-01 7.383368631081e-01 7.262656280121e-01 7.147634701828e-01 7.038823446649e-01 6.937014895782e-01 6.842876375933e-01 6.756953545632e-01 6.680059326713e-01 6.612539518359e-01 6.555120682858e-01 6.508099264843e-01 6.471897028375e-01 6.446866464384e-01 6.433020606842e-01 6.430634314118e-01 6.439507413890e-01 6.459617726734e-01 6.490690484486e-01 6.532400450744e-01 6.584370570186e-01 6.646052764730e-01 6.716993371673e-01 6.796507306044e-01 6.884065229372e-01 6.978932506577e-01 7.080496534894e-01 7.188105907249e-01 7.301054198829e-01 7.418793203458e-01 7.540596603126e-01 7.666041153776e-01 7.794390817364e-01 7.925250566036e-01 8.058142001793e-01 8.192480765884e-01 8.328066233268e-01 8.464313487230e-01 8.601034128185e-01 8.737829548700e-01 8.874444539955e-01 9.010651043852e-01 9.146152953924e-01 9.280844240804e-01 9.414403636437e-01 9.546807441238e-01 9.677748943233e-01 9.807166337093e-01 9.934912016924e-01 1.006073460976e+00 1.018465577234e+00 1.030632684723e+00 1.042575197177e+00 1.054266595479e+00 1.065689174893e+00 1.076829210971e+00 1.087653945051e+00 1.098156413824e+00 1.108296928617e+00 1.118061323725e+00 1.127417388988e+00 1.136336475430e+00 1.144795149079e+00 1.152755565303e+00 1.160200073921e+00 1.167086431945e+00 1.173397996328e+00 1.179100483036e+00 1.184169576118e+00 1.188588181092e+00 1.192326192016e+00 1.195379935500e+00 1.197723745280e+00 1.199360131659e+00 1.200282754250e+00 1.200495336516e+00 1.200011878213e+00 1.198837542629e+00 1.197011005472e+00 1.194547682931e+00 1.191493264826e+00 1.187886182520e+00 1.183774623320e+00 1.179220581616e+00 1.174269544370e+00 1.169001012189e+00 1.163461848517e+00 1.157734175542e+00 1.151874552729e+00 1.145943955142e+00 1.140014583778e+00 1.134120103979e+00 1.128328195547e+00 1.122655565359e+00 1.117142466693e+00 1.111797634758e+00 1.106618474414e+00 1.101605744573e+00 1.096717393760e+00 1.091935237528e+00 1.087194952460e+00 1.082446658599e+00 1.077624741640e+00 1.072648692454e+00 1.067457143509e+00 1.061960773728e+00 1.056101923413e+00 1.049806915953e+00 1.043024032337e+00 1.035710762118e+00 1.027835654264e+00 1.019395071625e+00 1.010390696585e+00 1.000862840614e+00 9.908537783858e-01 9.804467730667e-01 9.697361404427e-01 9.588358539009e-01 9.478918146958e-01 9.370406836790e-01 9.264636197175e-01 9.163145798765e-01 9.067759690749e-01 8.980103001935e-01 8.901691872878e-01 8.833975454133e-01 8.777958104686e-01 8.734587892048e-01 8.704249411890e-01 8.682768408142e-01 8.658382975929e-01 8.638322401152e-01 8.631447054907e-01 8.644184858308e-01 8.677550120035e-01 8.726594869564e-01 8.782179115913e-01 8.834435677419e-01 8.876753602188e-01 8.907985562301e-01 8.932584299224e-01 8.958605131792e-01 8.994114935585e-01 9.043426072324e-01 9.105074385067e-01 9.172319408531e-01 9.235530388982e-01 9.286063722620e-01 9.319726760494e-01 9.338204392194e-01 9.348379317298e-01 9.359875633807e-01 9.381025087754e-01 9.415438079963e-01 9.460798930691e-01 9.509819277346e-01 9.553273122216e-01 9.584022624390e-01 9.600085573875e-01 9.605411509499e-01 9.608651691949e-01 9.620040976981e-01 9.647108438616e-01 9.691679751644e-01 9.749360014469e-01 9.811116762818e-01 9.866960132588e-01 9.910055745456e-01 9.939151798412e-01 9.958865248251e-01 9.978023529873e-01 1.000577456684e+00 1.004770335416e+00 1.010344758830e+00 1.016676534825e+00 1.022783203348e+00 1.027715157269e+00 1.030945283400e+00 1.032555122043e+00 1.033214091849e+00 1.033948507673e+00 1.035725987357e+00 1.039073463018e+00 1.043891712891e+00 1.049479189174e+00 1.054818738706e+00 1.058991268628e+00 1.061518815995e+00 1.062523104879e+00 1.062671908794e+00 1.062904005353e+00 1.064013290000e+00 1.066328972748e+00 1.069578896568e+00 1.072971106614e+00 1.075529145426e+00 1.076506930819e+00 1.075688550978e+00 1.073507084110e+00 1.070950559565e+00 1.069209191478e+00 1.069235113703e+00 1.071406598012e+00 1.075385621542e+00 1.080229207348e+00 1.084749015410e+00 1.087920666839e+00 1.089182725736e+00 1.088552351231e+00 1.086540062645e+00 1.083849400193e+00 1.081071672479e+00 1.078462147743e+00 1.075903534697e+00 1.073106638739e+00 1.069984633957e+00 1.066571933146e+00 1.027321517196e+00 9.917643619416e-01 9.280320567504e-01 8.659043782617e-01 8.369746304037e-01 8.546672260979e-01 9.023886025871e-01 9.480888654752e-01 9.653622469105e-01 9.432180330962e-01 8.878995634565e-01 8.213273929086e-01 7.743063479247e-01 7.696098518294e-01 8.032571725383e-01 8.483793371984e-01 8.763387312020e-01 8.708762920183e-01 8.319761973733e-01 7.752505723633e-01 7.277176661465e-01 7.150717231936e-01 7.426595734693e-01 7.910308528996e-01 8.330344838910e-01 8.500890580532e-01 8.379524146362e-01 8.067022494734e-01 7.768687862909e-01 7.697817368117e-01 7.933263378328e-01 8.358875526453e-01 8.758296985109e-01 8.949309939393e-01 8.858545060126e-01 8.541941162069e-01 8.171488544130e-01 7.971165070646e-01 8.090192519045e-01 8.491140501595e-01 8.981450645629e-01 9.345559305044e-01 9.444645555759e-01 9.255809336330e-01 8.872890397364e-01 8.479258673701e-01 8.274264566589e-01 8.358916366066e-01 8.665999401148e-01 9.015062466555e-01 9.230451552257e-01 9.221086588292e-01 9.008486717072e-01 8.716357482043e-01 8.521823625321e-01 8.562704254987e-01 8.845603892394e-01 9.243835400135e-01 9.584596049865e-01 9.741825012619e-01 9.683812929835e-01 9.481617407614e-01 9.282517048362e-01 9.242475985262e-01 9.434608396779e-01 9.798457057272e-01 1.018183293499e+00 1.042882192440e+00 1.044888782441e+00 1.024723847345e+00 9.922983295253e-01 9.635070848168e-01 9.529491132571e-01 9.654173354213e-01 9.926593013504e-01 1.018857756186e+00 1.029309709750e+00 1.016388828782e+00 9.817613999978e-01 9.355900858219e-01 8.930858592981e-01 8.678998709305e-01 8.647889455394e-01 8.772543163455e-01 8.928386471025e-01 9.010171197783e-01 8.978914675743e-01 8.867037441089e-01 8.748079770341e-01 8.687437774293e-01 8.697766365202e-01 8.731640244140e-01 8.717778753763e-01 8.613249855340e-01 8.441467520828e-01 8.294589199111e-01 8.291352170816e-01 8.496860983932e-01 8.862073426583e-01 9.241393816325e-01 9.467266018727e-01 9.422480794828e-01 9.083966568257e-01 8.545864883135e-01 8.016303119810e-01 7.755652899034e-01 7.922068800612e-01 8.435526806800e-01 9.044827833560e-01
 1.066994745128e+00 1.065671667680e+00 1.064400181311e+00 1.063004699082e+00 1.061368261324e+00 1.059532355824e+00 1.057670806692e+00 1.055959081403e+00 1.054458730044e+00 1.053111916085e+00 1.051775313105e+00 1.050290992516e+00 1.048572598142e+00 1.046683226449e+00 1.044800952866e+00 1.043088414641e+00 1.041584831632e+00 1.040201186108e+00 1.038796677686e+00 1.037236197009e+00 1.035454900809e+00 1.033514640267e+00 1.031590982120e+00 1.029862545095e+00 1.028377191545e+00 1.027021854071e+00 1.025610280915e+00 1.023996915010e+00 1.022147020490e+00 1.020165066152e+00 1.018245938307e+00 1.016562318094e+00 1.015144980909e+00 1.013853152597e+00 1.012462751141e+00 1.010803126763e+00 1.008864645051e+00 1.006823210990e+00 1.004944172173e+00 1.003395767528e+00 1.002114669533e+00 1.000833592681e+00 9.992959323346e-01 9.974327162697e-01 9.953888590584e-01 9.933981135973e-01 9.916239391787e-01 9.900773973153e-01 9.886292099725e-01 9.871016190272e-01 9.853764741992e-01 9.834444244776e-01 9.813889944480e-01 9.793443326898e-01 9.774456555815e-01 9.757575949403e-01 9.742136279315e-01 9.726399308137e-01 9.708729155279e-01 9.688727946166e-01 9.667482925960e-01 9.646780710763e-01 9.628028839811e-01 9.611469305453e-01 9.596042275569e-01 9.580078516865e-01 9.562330645576e-01 9.542600558071e-01 9.521693681440e-01 9.501077009184e-01 9.482239054686e-01 9.465848956362e-01 9.450998545151e-01 9.435607071835e-01 9.417729925574e-01 9.396921967848e-01 9.374644604333e-01 9.353425717648e-01 9.335176958459e-01 9.319756772853e-01 9.304947083634e-01 9.288085732655e-01 9.267987839809e-01 9.245660418123e-01 9.223442487813e-01 9.203435411651e-01 9.186166909909e-01 9.170385889242e-01 9.154026138048e-01 9.135682306009e-01 9.115320248871e-01 9.093973406879e-01 9.072962354212e-01 9.053263250472e-01 9.035126640325e-01 9.018034943670e-01 9.001025348695e-01 8.983116876483e-01 8.963535363000e-01 8.942190038514e-01 8.919974541191e-01 8.898582861112e-01 8.879506961153e-01 8.862882274515e-01 8.847138579013e-01 8.829829528881e-01 8.809224782989e-01 8.785782509408e-01 8.762091084813e-01 8.741131036756e-01 8.724063054225e-01 8.709340712200e-01 8.693709873618e-01 8.674514202519e-01 8.651509629649e-01 8.627030440530e-01 8.604411691710e-01 8.585584346169e-01 8.569902318369e-01 8.554644960008e-01 8.536964542714e-01 8.515636733472e-01 8.491835600385e-01 8.468321448391e-01 8.447506494236e-01 8.429929453397e-01 8.413985526378e-01 8.397186137466e-01 8.377720236108e-01 8.355552241690e-01 8.332381925877e-01 8.310317806166e-01 8.290606546884e-01 8.272918262053e-01 8.255799192629e-01 8.237609299674e-01 8.217444771094e-01 8.195639479294e-01 8.173484656790e-01 8.152366854555e-01 8.132934211966e-01 8.114839968342e-01 8.096957776014e-01 8.078106867429e-01 8.057788994607e-01 8.036431798232e-01 8.015041087980e-01 7.994440090577e-01 7.974961954042e-01 7.956278874921e-01 7.937636820936e-01 7.918346185195e-01 7.898179832359e-01 7.877398920250e-01 7.856569803032e-01 7.836245987330e-01 7.816665394014e-01 7.797587785043e-01 7.778501910402e-01 7.759006108173e-01 7.739004501019e-01 7.718647124436e-01 7.698297356604e-01 7.678234702622e-01 7.658489874408e-01 7.638950991669e-01 7.619470144889e-01 7.599945348794e-01 7.580294168013e-01 7.560503826899e-01 7.540638636295e-01 7.520741449874e-01 7.500960113857e-01 7.481396615294e-01 7.462127361353e-01 7.443010544613e-01 7.423864765127e-01 7.404561289075e-01 7.385076525115e-01 7.365566151450e-01 7.346228529689e-01 7.327165422422e-01 7.308301190850e-01 7.289466897460e-01 7.270541476693e-01 7.251502115145e-01 7.232462010577e-01 7.213535541387e-01 7.194740773963e-01 7.175986570527e-01 7.157214063722e-01 7.138424540687e-01 7.119671155667e-01 7.101028288698e-01 7.082506848868e-01 7.064036085475e-01 7.045562257321e-01 7.027070331489e-01 7.008624889860e-01 6.990276094394e-01 6.972087915777e-01 6.954027163346e-01 6.936023722777e-01 6.918028648367e-01 6.900086102154e-01 6.882240007273e-01 6.864535557830e-01 6.846968819433e-01 6.829492794114e-01 6.812059798632e-01 6.794682344386e-01 6.777430940464e-01 6.760289734384e-01 6.743266629604e-01 6.726342789948e-01 6.709458544184e-01 6.692648909717e-01 6.675946527326e-01 6.659391540654e-01 6.642941275242e-01 6.626570614897e-01 6.610290375465e-01 6.594101835258e-01 6.578037445381e-01 6.562136463534e-01 6.546376609794e-01 6.530725444664e-01 6.515164995061e-01 6.499747382616e-01 6.484455709905e-01 6.469330825410e-01 6.454367552152e-01 6.439522642667e-01 6.424809786722e-01 6.410223188957e-01 6.395795407664e-01 6.381513598582e-01 6.367396129935e-01 6.353427446051e-01 6.339573224887e-01 6.325905822585e-01 6.312405517245e-01 6.299055950432e-01 6.285873022901e-01 6.272866932264e-01 6.260007997425e-01 6.247333000914e-01 6.234862500280e-01 6.222556228928e-01 6.210416012022e-01 6.198474701679e-01 6.186700291617e-01 6.175124984345e-01 6.163775313009e-01 6.152612076759e-01 6.141621596530e-01 6.130834124821e-01 6.120245296441e-01 6.109860046931e-01 6.099706550917e-01 6.089765146582e-01 6.080004333991e-01 6.070454225350e-01 6.061127661243e-01 6.052013226172e-01 6.043135980627e-01 6.034505898134e-01 6.026069192034e-01 6.017856635314e-01 6.009902258322e-01 6.002179854761e-01 5.994684412566e-01 5.987458067369e-01 5.980467251501e-01 5.973715444253e-01 5.967229133572e-01 5.960982816742e-01 5.954986535085e-01 5.949255125103e-01 5.943793639098e-01 5.938580418353e-01 5.933635000207e-01 5.928946016733e-01 5.924520501342e-01 5.920390085931e-01 5.916561489613e-01 5.913000326971e-01 5.909700759269e-01 5.906679043563e-01 5.903914378384e-01 5.901451064932e-01 5.899277423824e-01 5.897397197862e-01 5.895807914118e-01 5.894522264814e-01 5.893515455045e-01 5.892788118819e-01 5.892357917276e-01 5.892227082621e-01 5.892410210953e-01 5.892909220787e-01 5.893704166996e-01 5.894781601811e-01 5.896165459754e-01 5.897866668350e-01 5.899869227786e-01 5.902189033962e-01 5.904828461183e-01 5.907773136448e-01 5.911037690937e-01 5.914622105348e-01 5.918502126789e-01 5.922702768889e-01 5.927233602806e-01 5.932078433914e-01 5.937244760345e-01 5.942744314450e-01 5.948536162303e-01 5.954658459625e-01 5.961104800255e-01 5.967870993341e-01 5.974975725169e-01 5.982400529556e-01 5.990141667670e-01 5.998206863028e-01 6.006599879189e-01 6.015309920630e-01 6.024348359223e-01 6.033720528438e-01 6.043409940506e-01 6.053433039854e-01 6.063782407837e-01 6.074425799047e-01 6.085405577484e-01 6.096722918763e-01 6.108363017016e-01 6.120324562325e-01 6.132615061898e-01 6.145217342414e-01 6.158135371825e-01 6.171388391952e-01 6.184963916278e-01 6.198866304421e-01 6.213086930402e-01 6.227605945319e-01 6.242446818615e-01 6.257606697554e-01 6.273073494285e-01 6.288876052809e-01 6.304991806562e-01 6.321383333188e-01 6.338096710107e-01 6.355114400765e-01 6.372439094176e-01 6.390082859888e-01 6.408031773429e-01 6.426266221264e-01 6.444800629334e-01 6.463626613614e-01 6.482743298454e-01 6.502187544893e-01 6.521914220222e-01 6.541931929112e-01 6.562230823664e-01 6.582821321142e-01 6.603702655338e-01 6.624891645721e-01 6.646354670224e-01 6.668099231962e-01 6.690129498221e-01 6.712420043184e-01 6.735003392441e-01 6.757863349665e-01 6.780991114711e-01 6.804391826133e-01 6.828057818238e-01 6.851990560038e-01 6.876184632691e-01 6.900646743532e-01 6.925368247255e-01 6.950335736492e-01 6.975564706011e-01 7.001043535168e-01 7.026792460946e-01 7.052787051693e-01 7.079015853602e-01 7.105500438973e-01 7.132223596303e-01 7.159186806329e-01 7.186404785965e-01 7.213854135823e-01 7.241533430669e-01 7.269439958999e-01 7.297578662858e-01 7.325942002100e-01 7.354550102855e-01 7.383364298509e-01 7.412398648118e-01 7.441654326145e-01 7.471110160855e-01 7.500789323635e-01 7.530677862901e-01 7.560784051537e-01 7.591094505979e-01 7.621598476784e-01 7.652304660790e-01 7.683217108974e-01 7.714322266416e-01 7.745623724835e-01 7.777121371831e-01 7.808806794896e-01 7.840682204596e-01 7.872752226092e-01 7.904991930719e-01 7.937416853211e-01 7.970018458072e-01 8.002801083487e-01 8.035757458398e-01 8.068885085628e-01 8.102184307174e-01 8.135654696404e-01 8.169279896078e-01 8.203065747638e-01 8.237017308581e-01 8.271125066190e-01 8.305395284304e-01 8.339809463616e-01 8.374382558912e-01 8.409106812662e-01 8.443962520700e-01 8.478964799376e-01 8.514119266785e-01 8.549412250709e-01 8.584841805117e-01 8.620413486561e-01 8.656112211188e-01 8.691936230183e-01 8.727893587424e-01 8.763984790367e-01 8.800190850893e-01 8.836527349648e-01 8.872979086218e-01 8.909555782141e-01 8.946238845017e-01 8.983041837955e-01 9.019950377207e-01 9.056966699507e-01 9.094090632474e-01 9.131324299441e-01 9.168654969833e-01 9.206083063433e-01 9.243616915327e-01 9.281238545479e-01 9.318960387222e-01 9.356771090722e-01 9.394675788559e-01 9.432664322465e-01 9.470736459625e-01 9.508886223612e-01 9.547130633804e-01 9.585449827137e-01 9.623832347313e-01 9.662303790795e-01 9.700846091403e-01 9.739452085961e-01 9.778124024747e-01 9.816863356964e-01 9.855670558445e-01 9.894539553349e-01 9.933465977165e-01 9.972443281707e-01 1.001148509496e+00 1.005057510814e+00 1.008972404401e+00 1.012891493236e+00 1.016814950951e+00 1.020743962082e+00 1.024675689707e+00 1.028611751460e+00 1.032552548926e+00 1.036496939240e+00 1.040444008316e+00 1.044394005183e+00 1.048347637463e+00 1.052304002711e+00 1.056262709080e+00 1.060222741238e+00 1.064186809121e+00 1.068151854208e+00 1.072119316719e+00 1.076087684457e+00 1.080056771617e+00 1.084027657851e+00 1.087998655649e+00 1.091970869178e+00 1.095944553025e+00 1.099917220562e+00 1.103889880366e+00 1.107862599006e+00 1.111834301137e+00 1.115806622908e+00 1.119777718969e+00 1.123748049757e+00 1.127716288348e+00 1.131683258582e+00 1.135648738262e+00 1.139613009991e+00 1.143574456278e+00 1.147534477001e+00 1.151491920238e+00 1.155445227421e+00 1.159396673333e+00 1.163344417980e+00 1.167289086381e+00 1.171230317744e+00 1.175167081081e+00 1.179100406518e+00 1.183029860532e+00 1.186953599741e+00 1.190874474537e+00 1.194788781731e+00 1.198698985559e+00 1.202603912179e+00 1.206502436862e+00 1.210396132347e+00 1.214284126485e+00 1.218165437443e+00 1.222040627206e+00 1.225908240800e+00 1.229770679891e+00 1.233625536395e+00 1.237472268216e+00 1.241312620431e+00 1.245145239222e+00 1.248969078191e+00 1.252784060301e+00 1.256592351641e+00 1.260392116983e+00 1.264182996941e+00 1.267964174677e+00 1.271736071641e+00 1.275499324202e+00 1.279252127623e+00 1.282995490773e+00 1.286728334522e+00 1.290450745637e+00 1.294163368027e+00 1.297864130029e+00 1.301553773072e+00 1.305232800715e+00 1.308900324665e+00 1.312556894003e+00 1.316200165694e+00 1.319832400809e+00 1.323452335819e+00 1.327058617743e+00 1.330653623918e+00 1.334233948809e+00 1.337802362298e+00 1.341355832985e+00 1.344895676654e+00 1.348423341514e+00 1.351934960830e+00 1.355432630294e+00 1.358915993606e+00 1.362383587969e+00 1.365836982632e+00 1.369274342095e+00 1.372696964979e+00 1.376102702020e+00 1.379493172103e+00 1.382867055885e+00 1.386224371515e+00 1.389564643211e+00 1.392887519913e+00 1.396194213142e+00 1.399482650155e+00 1.402754224803e+00 1.406006620997e+00 1.409241169996e+00 1.412457815954e+00 1.415654353661e+00 1.418834133566e+00 1.421993693532e+00 1.425133984045e+00 1.428253842115e+00 1.431354935817e+00 1.434434603418e+00 1.437494977551e+00 1.440534868779e+00 1.443551990193e+00 1.446550162457e+00 1.449526269863e+00 1.452480390140e+00 1.455412864872e+00 1.458323755290e+00 1.461212295266e+00 1.464076242695e+00 1.466918992516e+00 1.469739175092e+00 1.472535398018e+00 1.475307684599e+00 1.478056959468e+00 1.480781100552e+00 1.483481086882e+00 1.486157349742e+00 1.488807842044e+00 1.491433369632e+00 1.494034378832e+00 1.496608652342e+00 1.499157740922e+00 1.501680692876e+00 1.504176598402e+00 1.506646960876e+00 1.509089770712e+00 1.511506881780e+00 1.513894895369e+00 1.516256081100e+00 1.518589999251e+00 1.520894853922e+00 1.523171203630e+00 1.525419783265e+00 1.527638724050e+00 1.529828411413e+00 1.531988909780e+00 1.534120230306e+00 1.536221028445e+00 1.538292197858e+00 1.540332540579e+00 1.542342617818e+00 1.544321504699e+00 1.546269166888e+00 1.548185609653e+00 1.550069896165e+00 1.551922472461e+00 1.553744010636e+00 1.555531761333e+00 1.557287634609e+00 1.559010296519e+00 1.560699464096e+00 1.562355444795e+00 1.563976588019e+00 1.565565417772e+00 1.567119296601e+00 1.568638644424e+00 1.570124076946e+00 1.571572405834e+00 1.572987758743e+00 1.574367199121e+00 1.575710652639e+00 1.577018076945e+00 1.578289358890e+00 1.579524461662e+00 1.580722043738e+00 1.581883232466e+00 1.583007414583e+00 1.584093679510e+00 1.585142672645e+00 1.586152680925e+00 1.587126097945e+00 1.588060145067e+00 1.588955671537e+00 1.589812781552e+00 1.590630481640e+00 1.591408052490e+00 1.592146735186e+00 1.592845288692e+00 1.593503458973e+00 1.594121160025e+00 1.594699280986e+00 1.595236102739e+00 1.595732085321e+00 1.596186293662e+00 1.596599851124e+00 1.596971268117e+00 1.597300473870e+00 1.597587993558e+00 1.597832442250e+00 1.598034686888e+00 1.598194764769e+00 1.598310840531e+00 1.598384466099e+00 1.598413720975e+00 1.598399347861e+00 1.598340915342e+00 1.598239351908e+00 1.598093293527e+00 1.597901731310e+00 1.597666775331e+00 1.597385652904e+00 1.597060554625e+00 1.596690333717e+00 1.596272826774e+00 1.595811575881e+00 1.595302549310e+00 1.594749319204e+00 1.594147897798e+00 1.593501979845e+00 1.592808457996e+00 1.592067651548e+00 1.591280251455e+00 1.590445967341e+00 1.589563852134e+00 1.588634791610e+00 1.587658132518e+00 1.586633368700e+00 1.585560388541e+00 1.584439882512e+00 1.583271376057e+00 1.582053823665e+00 1.580787339671e+00 1.579472233733e+00 1.578109032713e+00 1.576696367984e+00 1.575234278963e+00 1.573722811830e+00 1.572162200133e+00 1.570553236712e+00 1.568894214093e+00 1.567185487046e+00 1.565425647649e+00 1.563617899519e+00 1.561758851511e+00 1.559850359833e+00 1.557891689436e+00 1.555881553220e+00 1.553822656081e+00 1.551711477604e+00 1.549551339087e+00 1.547339855621e+00 1.545078127365e+00 1.542766186430e+00 1.540401363821e+00 1.537989209448e+00 1.535523245767e+00 1.533008188530e+00 1.530442251353e+00 1.527824101880e+00 1.525156901570e+00 1.522435852895e+00 1.519667270650e+00 1.516845727739e+00 1.513974109037e+00 1.511051690783e+00 1.508076699510e+00 1.505053358300e+00 1.501976775218e+00 1.498851133310e+00 1.495674543811e+00 1.492446607866e+00 1.489169652477e+00 1.485839781420e+00 1.482462164945e+00 1.479032148065e+00 1.475552823224e+00 1.472023636841e+00 1.468443696970e+00 1.464814840426e+00 1.461134208021e+00 1.457406283908e+00 1.453626640015e+00 1.449800035815e+00 1.445922691185e+00 1.441995974273e+00 1.438022576194e+00 1.433998671009e+00 1.429929352129e+00 1.425808394051e+00 1.421641652493e+00 1.417426536454e+00 1.413162666922e+00 1.408855352817e+00 1.404496778721e+00 1.400095948032e+00 1.395644660116e+00 1.391150171378e+00 1.386609319827e+00 1.382021932661e+00 1.377393251140e+00 1.372714763472e+00 1.367997460705e+00 1.363231631551e+00 1.358426484343e+00 1.353577116517e+00 1.348683560276e+00 1.343751030536e+00 1.338772998821e+00 1.333758437300e+00 1.328698549824e+00 1.323602505541e+00 1.318464473566e+00 1.313286571780e+00 1.308074132020e+00 1.302818716186e+00 1.297531612000e+00 1.292202813567e+00 1.286841778475e+00 1.281443377518e+00 1.276010416357e+00 1.270546742974e+00 1.265044082671e+00 1.259515037756e+00 1.253948755800e+00 1.248355671094e+00 1.242731515354e+00 1.237075014333e+00 1.231395511616e+00 1.225681416087e+00 1.219946814278e+00 1.214180784952e+00 1.208394795006e+00 1.202583750954e+00 1.196747654219e+00 1.190894612418e+00 1.185013934396e+00 1.179120615757e+00 1.173202112684e+00 1.167271075218e+00 1.161321626774e+00 1.155353836072e+00 1.149378486622e+00 1.143383254099e+00 1.137383207388e+00 1.131366329668e+00 1.125346153211e+00 1.119316082616e+00 1.113278123260e+00 1.107240799929e+00 1.101192204688e+00 1.095151091844e+00 1.089100777994e+00 1.083058049375e+00 1.077015656615e+00 1.070976307892e+00 1.064947126984e+00 1.058918494781e+00 1.052909862284e+00 1.046900526502e+00 1.040912781672e+00 1.034935997078e+00 1.028976021582e+00 1.023038737975e+00 1.017113287055e+00 1.011221404459e+00 1.005343001375e+00 9.994995834119e-01 9.936798348932e-01 9.878907489716e-01 9.821384593835e-01 9.764144850119e-01 9.707362022384e-01 9.650870701388e-01 9.594870503677e-01 9.539263132013e-01 9.484114934040e-01 9.429505251605e-01 9.375311899118e-01 9.321749659562e-01 9.268645336549e-01 9.216197740779e-01 9.164324887221e-01 9.113054320245e-01 9.062500579997e-01 9.012527896226e-01 8.963373064088e-01 8.914824527144e-01 8.867130284421e-01 8.820151471374e-01 8.773980807130e-01 8.728673009990e-01 8.684134280938e-01 8.640587421130e-01 8.597821472804e-01 8.556094743736e-01 8.515238191597e-01 8.475385499428e-01 8.436560038144e-01 8.398677136633e-01 8.361945928833e-01 8.326151827984e-01 8.291576642276e-01 8.258006327737e-01 8.225615373967e-01 8.194379946808e-01 8.164254431407e-01 8.135423544674e-01 8.107669211365e-01 8.081266495901e-01 8.056001771146e-01 8.032058085950e-01 8.009375941276e-01 7.987926858103e-01 7.967864243815e-01 7.948988460186e-01 7.931560431200e-01 7.915341280909e-01 7.900525990872e-01 7.887034589835e-01 7.874840240863e-01 7.864089046972e-01 7.854557598743e-01 7.846508828359e-01 7.839704871118e-01 7.834310151661e-01 7.830258459402e-01 7.827503081962e-01 7.826172676832e-01 7.826042980374e-01 7.827367207646e-01 7.829885234406e-01 7.833770843642e-01 7.838930933334e-01 7.845308453032e-01 7.853050044433e-01 7.861884425361e-01 7.872085993602e-01 7.883366029921e-01 7.895905008467e-01 7.909586245708e-01 7.924365039356e-01 7.940350919226e-01 7.957302585493e-01 7.975449590199e-01 7.994523093844e-01 8.014667820012e-01 8.035791298712e-01 8.057820482974e-01 8.080856995519e-01 8.104689198640e-01 8.129483004961e-01 8.155038812077e-01 8.181429579129e-01 8.208592906288e-01 8.236452975678e-01 8.265091920667e-01 8.294310360979e-01 8.324262223167e-01 8.354749559872e-01 8.385827462615e-01 8.417470127242e-01 8.449554348251e-01 8.482198537802e-01 8.515169747284e-01 8.548622540571e-01 8.582399151024e-01 8.616522305357e-01 8.650975638398e-01 8.685624836863e-01 8.720587288643e-01 8.755673941986e-01 8.790976028372e-01 8.826414851500e-01 8.861913592956e-01 8.897542839990e-01 8.933137737772e-01 8.968799535330e-01 9.004398240412e-01 9.039942487628e-01 9.075432995382e-01 9.110740911743e-01 9.145973673980e-01 9.180968080079e-01 9.215797626218e-01 9.250374386286e-01 9.284660883637e-01 9.318715511400e-01 9.352375565550e-01 9.385772927950e-01 9.418735410865e-01 9.451316975832e-01 9.483505300494e-01 9.515180818088e-01 9.546457832570e-01 9.577162931137e-01 9.607394624618e-01 9.637069790753e-01 9.666148685890e-01 9.694704584888e-01 9.722554184190e-01 9.749861335415e-01 9.776449313591e-01 9.802392240064e-01 9.827683461792e-01 9.852162957677e-01 9.876039888555e-01 9.899052814185e-01 9.921388409528e-01 9.942910836854e-01 9.963609675934e-01 9.983583014627e-01 1.000261201382e+00 1.002093507260e+00 1.003829610716e+00 1.005486183067e+00 1.007055054100e+00 1.008528394489e+00 1.009924893233e+00 1.011216935761e+00 1.012432002683e+00 1.013546039317e+00 1.014569279474e+00 1.015505424956e+00 1.016336532470e+00 1.017090243201e+00 1.017733438135e+00 1.018294679145e+00 1.018757269796e+00 1.019121722517e+00 1.019405341731e+00 1.019577751536e+00 1.019675481004e+00 1.019664240909e+00 1.019571644704e+00 1.019387492746e+00 1.019103536337e+00 1.018746920223e+00 1.018281758069e+00 1.017749352170e+00 1.017117902079e+00 1.016406539253e+00 1.015620910494e+00 1.014736892950e+00 1.013797930453e+00 1.012759867602e+00 1.011665633747e+00 1.010491626850e+00 1.009245432899e+00 1.007948428137e+00 1.006564174102e+00 1.005146744412e+00 1.003649919728e+00 1.002112167113e+00 1.000526575658e+00 9.988808738770e-01 9.972170891086e-01 9.954875515582e-01 9.937494992557e-01 9.919673610186e-01 9.901611750006e-01 9.883503531021e-01 9.865003498518e-01 9.846693258688e-01 9.828097230752e-01 9.809676090188e-01 9.791294464627e-01 9.772926164821e-01 9.754978662556e-01 9.737005750707e-01 9.719589242089e-01 9.702387169686e-01 9.685657880097e-01 9.669532610548e-01 9.653755007869e-01 9.638877238536e-01 9.624472430696e-01 9.610961203123e-01 9.598277348574e-01 9.586368078634e-01 9.575642631893e-01 9.565691666383e-01 9.557040823080e-01 9.549456516783e-01 9.543048872200e-01 9.538059705761e-01 9.534211321430e-01 9.531951305935e-01 9.530992386153e-01 9.531580504843e-01 9.533778875833e-01 9.537399588964e-01 9.542870012190e-01 9.549816792201e-01 9.558575724777e-01 9.569064942084e-01 9.581198853863e-01 9.595293608366e-01 9.610989075348e-01 9.628634028040e-01 9.648031984639e-01 9.669181046152e-01 9.692269954182e-01 9.716975724640e-01 9.743611971613e-01 9.771902358432e-01 9.801926639803e-01 9.833713427440e-01 9.867013393862e-01 9.902068794735e-01 9.938561926706e-01 9.976594138803e-01 1.001608095968e+00 1.005686209096e+00 1.009902451036e+00 1.014232084258e+00 1.018679756371e+00 1.023231799266e+00 1.027876893309e+00 1.032609490771e+00 1.037416193515e+00 1.042288958533e+00 1.047216910967e+00 1.052186070921e+00 1.057188390254e+00 1.062211134062e+00 1.067239051601e+00 1.072267942833e+00 1.077274531272e+00 1.082255825561e+00 1.087193252867e+00 1.092072103721e+00 1.096889561504e+00 1.101617318225e+00 1.106257938581e+00 1.110783812522e+00 1.115189125577e+00 1.119462014923e+00 1.123579392526e+00 1.127543596379e+00 1.131322595226e+00 1.134919742668e+00 1.138310372714e+00 1.141485045225e+00 1.144437141180e+00 1.147139470486e+00 1.149596946634e+00 1.151778971223e+00 1.153689261799e+00 1.155307063194e+00 1.156619238337e+00 1.157624651663e+00 1.158296381990e+00 1.158641556062e+00 1.158634385360e+00 1.158274809006e+00 1.157549359562e+00 1.156445482488e+00 1.154965996911e+00 1.153085922440e+00 1.150816447825e+00 1.148133192919e+00 1.145040854542e+00 1.141531575829e+00 1.137592709219e+00 1.133235103645e+00 1.128436654601e+00 1.123209734127e+00 1.117543123365e+00 1.111438094546e+00 1.104898520308e+00 1.097916637227e+00 1.090502059476e+00 1.082651147294e+00 1.074373814155e+00 1.065670215515e+00 1.056548843778e+00 1.047017545113e+00 1.037083368087e+00 1.026761297718e+00 1.016056176913e+00 1.004991520083e+00 9.935726893842e-01 9.818242444819e-01 9.697635447167e-01 9.574088694246e-01 9.447900296719e-01 9.319236235963e-01 9.188490890365e-01 9.055858278185e-01 8.921764161604e-01 8.786517248131e-01 8.650485192539e-01 8.514171533264e-01 8.377873629757e-01 8.242236525798e-01 8.107618763927e-01 7.974627459570e-01 7.843827993833e-01 7.715733131151e-01 7.591088552642e-01 7.470367042131e-01 7.354383404705e-01 7.243671705153e-01 7.138982305816e-01 7.040982750493e-01 6.950246191998e-01 6.867591683043e-01 6.793429899831e-01 6.728503301314e-01 6.673223402416e-01 6.628047761013e-01 6.593472421937e-01 6.569600802184e-01 6.556825943043e-01 6.555085430996e-01 6.564493484918e-01 6.584909722288e-01 6.616102815140e-01 6.657863986463e-01 6.709707441103e-01 6.771309998870e-01 6.842047993597e-01 6.921450753164e-01 7.008849701399e-01 7.103645619441e-01 7.205231659063e-01 7.312864759059e-01 7.426032449526e-01 7.543976043377e-01 7.666216441191e-01 7.792042295658e-01 7.920976344765e-01 8.052510846782e-01 8.186014622333e-01 8.321248080054e-01 8.457571817656e-01 8.594753775894e-01 8.732356999168e-01 8.870059298085e-01 9.007640403534e-01 9.144717013162e-01 9.281192720738e-01 9.416697224311e-01 9.551185816722e-01 9.684358605504e-01 9.816106690769e-01 9.946312226013e-01 1.007469678751e+00 1.020129354977e+00 1.032577671382e+00 1.044813063863e+00 1.056815317037e+00 1.068562984823e+00 1.080050340647e+00 1.091242469821e+00 1.102135188002e+00 1.112693210174e+00 1.122901883676e+00 1.132732688639e+00 1.142155458381e+00 1.151151393174e+00 1.159677981755e+00 1.167720872550e+00 1.175235424747e+00 1.182200735998e+00 1.188581078493e+00 1.194346904728e+00 1.199477633201e+00 1.203933695203e+00 1.207706546466e+00 1.210761616267e+00 1.213090499041e+00 1.214679649881e+00 1.215518082238e+00 1.215612199912e+00 1.214952636297e+00 1.213566186324e+00 1.211456904325e+00 1.208656427419e+00 1.205194955220e+00 1.201107673569e+00 1.196447684315e+00 1.191252093305e+00 1.185594635242e+00 1.179518750631e+00 1.173102309192e+00 1.166407086940e+00 1.159494148969e+00 1.152445162326e+00 1.145301832118e+00 1.138144948516e+00 1.131010537725e+00 1.123949665736e+00 1.116997786842e+00 1.110169859621e+00 1.103490441675e+00 1.096939277303e+00 1.090517734928e+00 1.084186404593e+00 1.077907412209e+00 1.071636180525e+00 1.065299373956e+00 1.058848691832e+00 1.052197979779e+00 1.045291091366e+00 1.038053589339e+00 1.030427299569e+00 1.022365561461e+00 1.013822724636e+00 1.004787813954e+00 9.952485178188e-01 9.852337621011e-01 9.747763603640e-01 9.639470283746e-01 9.528376088492e-01 9.415536810669e-01 9.302445915950e-01 9.190490383260e-01 9.081556725811e-01 8.977333546287e-01 8.879758723846e-01 8.790688427184e-01 8.711795720863e-01 8.644769488884e-01 8.590793296817e-01 8.550979658347e-01 8.525844445379e-01 8.509696247663e-01 8.491863666545e-01 8.479575934169e-01 8.481565585071e-01 8.504110112047e-01 8.547981921794e-01 8.607989405834e-01 8.674888048703e-01 8.738777359032e-01 8.793079112960e-01 8.836738781798e-01 8.874187262553e-01 8.913338950627e-01 8.961981921493e-01 9.024094566755e-01 9.097887141694e-01 9.176452843561e-01 9.250171132781e-01 9.310565569989e-01 9.353677719003e-01 9.381390837188e-01 9.400702635076e-01 9.421149989347e-01 9.450881954124e-01 9.493284973201e-01 9.545858778572e-01 9.601291294145e-01 9.650483825806e-01 9.686542109957e-01 9.707741852773e-01 9.718282724616e-01 9.726901792068e-01 9.743793061465e-01 9.776324353519e-01 9.826153730366e-01 9.888724007435e-01 9.954985359372e-01 1.001501081963e+00 1.006206730911e+00 1.009505069028e+00 1.011864548710e+00 1.014159102306e+00 1.017289441552e+00 1.021788542490e+00 1.027593168263e+00 1.034057673271e+00 1.040183226238e+00 1.045012284058e+00 1.048009249344e+00 1.049254101399e+00 1.049415133967e+00 1.049518093415e+00 1.050539651606e+00 1.053019940318e+00 1.056878624688e+00 1.061438098218e+00 1.065702549738e+00 1.068769979602e+00 1.070177383993e+00 1.070058771219e+00 1.069091657018e+00 1.068226980611e+00 1.068266818263e+00 1.069538407149e+00 1.071761652117e+00 1.074125110518e+00 1.075618097991e+00 1.075459099339e+00 1.073406666605e+00 1.069880569775e+00 1.065877231539e+00 1.062627669630e+00 1.061146599853e+00 1.061888031732e+00 1.064592992003e+00 1.068380275060e+00 1.072101276746e+00 1.074744392251e+00 1.075738301138e+00 1.075057261340e+00 1.073141712887e+00 1.070601690032e+00 1.067911372130e+00 1.065213387843e+00 1.062304934401e+00 1.058947892082e+00 1.055682457954e+00 1.054368193637e+00 1.001537074118e+00 9.636677021198e-01 9.018410812592e-01 8.499461324214e-01 8.374582361343e-01 8.693048527186e-01 9.219170248824e-01 9.629994364729e-01 9.700182529223e-01 9.369640657401e-01 8.750661583800e-01 8.102511891350e-01 7.736825470573e-01 7.819523191711e-01 8.224579560068e-01 8.650246383007e-01 8.832520893377e-01 8.653322677129e-01 8.162396881336e-01 7.563715061281e-01 7.153780338091e-01 7.156408553114e-01 7.537898538374e-01 8.043137271516e-01 8.402495874986e-01 8.466537558316e-01 8.239622185054e-01 7.868625301345e-01 7.588686037085e-01 7.599783749853e-01 7.919762932605e-01 8.373439491267e-01 8.729673271420e-01 8.829920277839e-01 8.644113823877e-01 8.278620559762e-01 7.947763753095e-01 7.879155467054e-01 8.163413422103e-01 8.681406045560e-01 9.200549731297e-01 9.516044352103e-01 9.526209223486e-01 9.253321173941e-01 8.833275944233e-01 8.473567178545e-01 8.359337679377e-01 8.537887231559e-01 8.889091320503e-01 9.218530544431e-01 9.372665336515e-01 9.298588343441e-01 9.055833734603e-01 8.790880141459e-01 8.671364018371e-01 8.789201447111e-01 9.098145566129e-01 9.450503246025e-01 9.690989313548e-01 9.732821349051e-01 9.588869615271e-01 9.366642855038e-01 9.225142840218e-01 9.292070789302e-01 9.581589583786e-01 9.983330017101e-01 1.033372710590e+00 1.049981467418e+00 1.043014716388e+00 1.017007590163e+00 9.846975608226e-01 9.621911577105e-01 9.608496603920e-01 9.803780825633e-01 1.009120587997e+00 1.031395063727e+00 1.035211741112e+00 1.016467514181e+00 9.797599273675e-01 9.364546367071e-01 9.002856619070e-01 8.808798637099e-01 8.787560810474e-01 8.860488447991e-01 8.924993920825e-01 8.916147199835e-01 8.832883267455e-01 8.726944196134e-01 8.661685604915e-01 8.664156794820e-01 8.700870154657e-01 8.697825898336e-01 8.590018968878e-01 8.369005719560e-01 8.107867860601e-01 7.944653173131e-01 8.011833533598e-01 8.336917490238e-01 8.805338574668e-01 9.224373248836e-01 9.416719707191e-01 9.284748943356e-01 8.843055604537e-01 8.234938024319e-01 7.719629278984e-01 7.578510995834e-01 7.920185043296e-01 8.577677144949e-01 9.265318181339e-01
 1.087646396239e+00 1.086322259115e+00 1.085047467034e+00 1.083639788322e+00 1.081985983270e+00 1.080131018723e+00 1.078253570221e+00 1.076529110201e+00 1.075020958826e+00 1.073669671479e+00 1.072326294616e+00 1.070827023195e+00 1.069087053329e+00 1.067175294244e+00 1.065274457170e+00 1.063548172940e+00 1.062033567911e+00 1.060641454645e+00 1.059224078211e+00 1.057645217140e+00 1.055838831976e+00 1.053871724034e+00 1.051925142517e+00 1.050180144766e+00 1.048681525348e+00 1.047313121311e+00 1.045884452507e+00 1.044245182992e+00 1.042364745327e+00 1.040352073733e+00 1.038408862978e+00 1.036708462363e+00 1.035277543505e+00 1.033968802960e+00 1.032553265779e+00 1.030862528085e+00 1.028890060164e+00 1.026819237171e+00 1.024920340741e+00 1.023359011363e+00 1.022062566172e+00 1.020760721912e+00 1.019193962735e+00 1.017299437917e+00 1.015227348817e+00 1.013213789608e+00 1.011422367197e+00 1.009858642621e+00 1.008390370346e+00 1.006836928539e+00 1.005082044843e+00 1.003119293179e+00 1.001032252908e+00 9.989573044151e-01 9.970308584856e-01 9.953168876107e-01 9.937466705969e-01 9.921416662335e-01 9.903380757322e-01 9.882967461027e-01 9.861291671729e-01 9.840191601641e-01 9.821089172182e-01 9.804230143924e-01 9.788491124431e-01 9.772148969587e-01 9.753946109698e-01 9.733711819913e-01 9.712309428861e-01 9.691262327566e-01 9.672089273902e-01 9.655398361783e-01 9.640211312010e-01 9.624372719523e-01 9.605959439707e-01 9.584601693829e-01 9.561839088484e-01 9.540219696121e-01 9.521640881738e-01 9.505858092151e-01 9.490607696341e-01 9.473204600242e-01 9.452522986298e-01 9.429625710562e-01 9.406881923825e-01 9.386410622030e-01 9.368707805311e-01 9.352475702518e-01 9.335591293675e-01 9.316653592834e-01 9.295659193476e-01 9.273658645221e-01 9.252050963502e-01 9.231830422008e-01 9.213213314859e-01 9.195630683163e-01 9.178063367519e-01 9.159494361200e-01 9.139181693681e-01 9.117101707765e-01 9.094224537608e-01 9.072272288239e-01 9.052690957737e-01 9.035519435135e-01 9.019099367091e-01 9.000980785517e-01 8.979507074465e-01 8.955261553208e-01 8.930886243322e-01 8.909351517770e-01 8.891723451265e-01 8.876316902940e-01 8.859864976757e-01 8.839760787710e-01 8.815842029872e-01 8.790559548108e-01 8.767246829876e-01 8.747783819523e-01 8.731398294368e-01 8.715340695161e-01 8.696729920462e-01 8.674415861814e-01 8.649669538950e-01 8.625291165449e-01 8.603711085017e-01 8.585377113989e-01 8.568615504902e-01 8.550890095485e-01 8.530410019232e-01 8.507198663386e-01 8.483020747185e-01 8.460024094665e-01 8.439439458687e-01 8.420873692338e-01 8.402830658576e-01 8.383625475236e-01 8.362349121819e-01 8.339402629493e-01 8.316153021137e-01 8.294000045711e-01 8.273598600284e-01 8.254524292020e-01 8.235600626854e-01 8.215608962862e-01 8.194078992339e-01 8.171509265807e-01 8.148940074255e-01 8.127214066867e-01 8.106649238112e-01 8.086858490818e-01 8.067038915382e-01 8.046498257799e-01 8.025028257527e-01 8.002943929022e-01 7.980834105757e-01 7.959274705371e-01 7.938477491133e-01 7.918147118688e-01 7.897750441876e-01 7.876898055721e-01 7.855494844593e-01 7.833741197259e-01 7.812011529262e-01 7.790565953199e-01 7.769430327232e-01 7.748481676293e-01 7.727566907066e-01 7.706577187451e-01 7.685417664002e-01 7.664106628596e-01 7.642696624571e-01 7.621250668097e-01 7.599919257265e-01 7.578814209150e-01 7.557979438008e-01 7.537264203277e-01 7.516478462185e-01 7.495497927563e-01 7.474327185501e-01 7.453129281199e-01 7.432122667014e-01 7.411373507852e-01 7.390792628870e-01 7.370208951975e-01 7.349498269433e-01 7.328664570164e-01 7.307819238686e-01 7.287085463844e-01 7.266460561139e-01 7.245843310928e-01 7.225183674825e-01 7.204492566994e-01 7.183820090442e-01 7.163245739834e-01 7.142772474632e-01 7.122311757494e-01 7.101821860685e-01 7.081296258732e-01 7.060798269427e-01 7.040393366045e-01 7.020120542955e-01 6.999942312723e-01 6.979795542456e-01 6.959635573989e-01 6.939511717563e-01 6.919466672576e-01 6.899544999069e-01 6.879736489093e-01 6.859989354528e-01 6.840261513338e-01 6.820577694002e-01 6.800991736609e-01 6.781508250237e-01 6.762111017251e-01 6.742786541775e-01 6.723477364143e-01 6.704230917483e-01 6.685066469273e-01 6.666023618467e-01 6.647068215411e-01 6.628155112727e-01 6.609317808950e-01 6.590541796652e-01 6.571880131816e-01 6.553348716368e-01 6.534945082150e-01 6.516608445919e-01 6.498351520114e-01 6.480204066926e-01 6.462172784188e-01 6.444287152203e-01 6.426534047614e-01 6.408878173404e-01 6.391322455305e-01 6.373885212700e-01 6.356573721132e-01 6.339385461821e-01 6.322345627254e-01 6.305423359000e-01 6.288602145059e-01 6.271935519455e-01 6.255421662116e-01 6.239034461702e-01 6.222791527885e-01 6.206696069881e-01 6.190736555275e-01 6.174931930186e-01 6.159321195503e-01 6.143834454297e-01 6.128510279302e-01 6.113355768853e-01 6.098349931998e-01 6.083519098949e-01 6.068899552896e-01 6.054439671486e-01 6.040139011423e-01 6.026019519286e-01 6.012080655400e-01 5.998325485732e-01 5.984785107346e-01 5.971446492621e-01 5.958248981781e-01 5.945272570909e-01 5.932482545479e-01 5.919895795625e-01 5.907534120830e-01 5.895397265248e-01 5.883440644955e-01 5.871689999314e-01 5.860190849320e-01 5.848899716671e-01 5.837833488210e-01 5.827014920275e-01 5.816419117446e-01 5.806059207010e-01 5.795945346517e-01 5.786063168953e-01 5.776419679565e-01 5.767041591281e-01 5.757910970905e-01 5.749020040057e-01 5.740392700047e-01 5.732021017073e-01 5.723900218864e-01 5.716070794564e-01 5.708539134186e-01 5.701267304464e-01 5.694255987412e-01 5.687511421103e-01 5.681035307327e-01 5.674849304942e-01 5.668964447254e-01 5.663358101389e-01 5.658059326269e-01 5.653053155984e-01 5.648329595063e-01 5.643895839432e-01 5.639752733281e-01 5.635932042171e-01 5.632415198292e-01 5.629226392673e-01 5.626341948429e-01 5.623739971035e-01 5.621460743997e-01 5.619501428933e-01 5.617854539555e-01 5.616543989958e-01 5.615559622637e-01 5.614892618178e-01 5.614561759837e-01 5.614562058487e-01 5.614871820554e-01 5.615523260412e-01 5.616519931524e-01 5.617844663163e-01 5.619515891126e-01 5.621530154158e-01 5.623861929628e-01 5.626546009695e-01 5.629573803027e-01 5.632947024764e-01 5.636670435563e-01 5.640750155164e-01 5.645158752642e-01 5.649920229176e-01 5.655041085708e-01 5.660495401491e-01 5.666314050671e-01 5.672484504568e-01 5.679004638923e-01 5.685890120275e-01 5.693121718040e-01 5.700688537897e-01 5.708612472987e-01 5.716907084998e-01 5.725559934336e-01 5.734558464009e-01 5.743927958553e-01 5.753628783110e-01 5.763687519558e-01 5.774118644688e-01 5.784895457523e-01 5.796041957156e-01 5.807531558204e-01 5.819367150792e-01 5.831549460106e-01 5.844097944232e-01 5.856983672576e-01 5.870242874950e-01 5.883846530215e-01 5.897767027291e-01 5.912042384771e-01 5.926661231112e-01 5.941628421861e-01 5.956950945649e-01 5.972611189632e-01 5.988596796651e-01 6.004926348532e-01 6.021574824986e-01 6.038571071836e-01 6.055911155554e-01 6.073590860358e-01 6.091584909414e-01 6.109906600979e-01 6.128555733219e-01 6.147530675459e-01 6.166859873257e-01 6.186495788195e-01 6.206447300725e-01 6.226729813163e-01 6.247313387697e-01 6.268215775715e-01 6.289446569015e-01 6.310981212100e-01 6.332814974470e-01 6.354958243123e-01 6.377406791992e-01 6.400153819795e-01 6.423212768274e-01 6.446545845419e-01 6.470184294679e-01 6.494109432745e-01 6.518327086888e-01 6.542846014725e-01 6.567648675991e-01 6.592724327542e-01 6.618084783370e-01 6.643722302259e-01 6.669638210572e-01 6.695839626982e-01 6.722315219171e-01 6.749042677233e-01 6.776041319514e-01 6.803295453949e-01 6.830818817568e-01 6.858614260877e-01 6.886653621445e-01 6.914939033929e-01 6.943484128288e-01 6.972255209198e-01 7.001287832030e-01 7.030565763399e-01 7.060082241127e-01 7.089840782142e-01 7.119819029383e-01 7.150031051788e-01 7.180483491242e-01 7.211157149716e-01 7.242052857475e-01 7.273179290502e-01 7.304515257664e-01 7.336080210827e-01 7.367862506917e-01 7.399844453101e-01 7.432036159004e-01 7.464441071009e-01 7.497043673143e-01 7.529858204389e-01 7.562863799520e-01 7.596068400514e-01 7.629472369165e-01 7.663063221270e-01 7.696829254742e-01 7.730792418440e-01 7.764933703877e-01 7.799264544714e-01 7.833770396390e-01 7.868450520594e-01 7.903311738284e-01 7.938331013514e-01 7.973516689965e-01 8.008877182040e-01 8.044403903259e-01 8.080090351899e-01 8.115928239400e-01 8.151937959967e-01 8.188079073984e-01 8.224382887786e-01 8.260846240655e-01 8.297437789786e-01 8.334185360184e-01 8.371067447482e-01 8.408096040451e-01 8.445263077999e-01 8.482557512635e-01 8.519981561745e-01 8.557534163017e-01 8.595217180881e-01 8.633030554280e-01 8.670955694219e-01 8.709006215850e-01 8.747177427471e-01 8.785457213331e-01 8.823851771115e-01 8.862363151883e-01 8.900978050200e-01 8.939706597309e-01 8.978527309901e-01 9.017452903184e-01 9.056484324879e-01 9.095605457008e-01 9.134814556860e-01 9.174129127335e-01 9.213532128212e-01 9.253017760845e-01 9.292587236798e-01 9.332238227145e-01 9.371974998252e-01 9.411800707101e-01 9.451690068549e-01 9.491648093833e-01 9.531687926218e-01 9.571787855894e-01 9.611973817978e-01 9.652216259051e-01 9.692513746907e-01 9.732886609495e-01 9.773300739197e-01 9.813775973349e-01 9.854309106244e-01 9.894897738651e-01 9.935535575735e-01 9.976212709876e-01 1.001693827541e+00 1.005771042980e+00 1.009852036837e+00 1.013936125412e+00 1.018024961786e+00 1.022117079584e+00 1.026213030978e+00 1.030310736101e+00 1.034412078689e+00 1.038515510041e+00 1.042620835963e+00 1.046729360631e+00 1.050839483198e+00 1.054951436578e+00 1.059064121651e+00 1.063178535991e+00 1.067293448108e+00 1.071409367017e+00 1.075527282360e+00 1.079644553595e+00 1.083761829571e+00 1.087879149640e+00 1.091995868050e+00 1.096113420881e+00 1.100228944210e+00 1.104344740073e+00 1.108459669119e+00 1.112571103876e+00 1.116683004758e+00 1.120791813481e+00 1.124899251725e+00 1.129004116274e+00 1.133106572703e+00 1.137206768897e+00 1.141304220905e+00 1.145397473184e+00 1.149489229580e+00 1.153575738884e+00 1.157658913757e+00 1.161739165635e+00 1.165814233066e+00 1.169885135468e+00 1.173952008129e+00 1.178013432100e+00 1.182070005203e+00 1.186120759001e+00 1.190167392266e+00 1.194207287841e+00 1.198240576264e+00 1.202269469771e+00 1.206290980960e+00 1.210305622025e+00 1.214313177333e+00 1.218314347301e+00 1.222308588407e+00 1.226295383112e+00 1.230273652621e+00 1.234244265570e+00 1.238207499587e+00 1.242160946375e+00 1.246105986501e+00 1.250043129793e+00 1.253970514350e+00 1.257888670921e+00 1.261796587048e+00 1.265696035795e+00 1.269584473517e+00 1.273463530358e+00 1.277332140058e+00 1.281189536602e+00 1.285036861536e+00 1.288873163625e+00 1.292697488927e+00 1.296510306625e+00 1.300311496165e+00 1.304101426819e+00 1.307877648300e+00 1.311641233235e+00 1.315393713192e+00 1.319131930146e+00 1.322857328700e+00 1.326569421221e+00 1.330267545695e+00 1.333951872636e+00 1.337621962830e+00 1.341278540117e+00 1.344919263801e+00 1.348545682928e+00 1.352157903779e+00 1.355753675553e+00 1.359333784325e+00 1.362898443258e+00 1.366447593196e+00 1.369980135432e+00 1.373495873015e+00 1.376994442163e+00 1.380476861936e+00 1.383942037893e+00 1.387388355562e+00 1.390818874166e+00 1.394231078951e+00 1.397624605215e+00 1.400999196836e+00 1.404356197802e+00 1.407693035064e+00 1.411011497327e+00 1.414310898191e+00 1.417588631323e+00 1.420849039410e+00 1.424087676734e+00 1.427305921099e+00 1.430504042761e+00 1.433681332260e+00 1.436837521051e+00 1.439970835943e+00 1.443084033267e+00 1.446174819203e+00 1.449243597956e+00 1.452289751596e+00 1.455313303044e+00 1.458313783261e+00 1.461290648513e+00 1.464244998154e+00 1.467174681427e+00 1.470080864604e+00 1.472963699897e+00 1.475820583568e+00 1.478653501779e+00 1.481461640047e+00 1.484243572815e+00 1.487000852745e+00 1.489732410146e+00 1.492438140825e+00 1.495117247057e+00 1.497769877668e+00 1.500396403888e+00 1.502994993905e+00 1.505566303325e+00 1.508110404474e+00 1.510626819477e+00 1.513114326937e+00 1.515573759025e+00 1.518005128447e+00 1.520407161128e+00 1.522780355651e+00 1.525124570714e+00 1.527438213777e+00 1.529722538244e+00 1.531976454274e+00 1.534199972860e+00 1.536392533512e+00 1.538554529353e+00 1.540686084388e+00 1.542785189543e+00 1.544852911538e+00 1.546889160028e+00 1.548892261780e+00 1.550863187836e+00 1.552800388680e+00 1.554705788322e+00 1.556577386249e+00 1.558415292935e+00 1.560220334874e+00 1.561989394486e+00 1.563726234113e+00 1.565427134775e+00 1.567094498291e+00 1.568724900418e+00 1.570321657847e+00 1.571881712215e+00 1.573405890579e+00 1.574895076386e+00 1.576346527382e+00 1.577761899416e+00 1.579139914099e+00 1.580481100111e+00 1.581785169716e+00 1.583050705243e+00 1.584279122320e+00 1.585469299369e+00 1.586620695612e+00 1.587733749854e+00 1.588807182987e+00 1.589841920249e+00 1.590837093045e+00 1.591792338246e+00 1.592708002466e+00 1.593583866643e+00 1.594418075691e+00 1.595212545234e+00 1.595966593594e+00 1.596678627644e+00 1.597349657315e+00 1.597978717678e+00 1.598566296327e+00 1.599111335940e+00 1.599614196954e+00 1.600074738652e+00 1.600492274032e+00 1.600866666243e+00 1.601197701167e+00 1.601484334951e+00 1.601728513295e+00 1.601929170009e+00 1.602084570472e+00 1.602195814174e+00 1.602262531498e+00 1.602284825721e+00 1.602262340353e+00 1.602193325025e+00 1.602079541424e+00 1.601919803098e+00 1.601714608794e+00 1.601462595747e+00 1.601165339996e+00 1.600821063305e+00 1.600429573202e+00 1.599991356966e+00 1.599506459684e+00 1.598973891321e+00 1.598393585910e+00 1.597766743044e+00 1.597091166216e+00 1.596367036494e+00 1.595596490491e+00 1.594776328042e+00 1.593907907198e+00 1.592989681754e+00 1.592023798457e+00 1.591008949083e+00 1.589943549656e+00 1.588830120984e+00 1.587665268301e+00 1.586452522542e+00 1.585189908981e+00 1.583876922618e+00 1.582514556399e+00 1.581099726333e+00 1.579637454839e+00 1.578122289034e+00 1.576557995830e+00 1.574942606996e+00 1.573275148567e+00 1.571558133472e+00 1.569788035773e+00 1.567968921866e+00 1.566096800716e+00 1.564174806548e+00 1.562200014010e+00 1.560174057259e+00 1.558097327196e+00 1.555967180698e+00 1.553786945283e+00 1.551553778917e+00 1.549268839363e+00 1.546933012551e+00 1.544542498354e+00 1.542102095901e+00 1.539608827421e+00 1.537063184903e+00 1.534466089157e+00 1.531815261287e+00 1.529114281700e+00 1.526358945009e+00 1.523552111451e+00 1.520693832059e+00 1.517782717341e+00 1.514819955875e+00 1.511803625600e+00 1.508736745983e+00 1.505616384349e+00 1.502445214840e+00 1.499221408024e+00 1.495945703937e+00 1.492618700108e+00 1.489237775291e+00 1.485807027179e+00 1.482323206848e+00 1.478789921949e+00 1.475203327118e+00 1.471565797776e+00 1.467878330542e+00 1.464137777993e+00 1.460349609491e+00 1.456507436988e+00 1.452616543291e+00 1.448674664645e+00 1.444681267193e+00 1.440641672506e+00 1.436547860936e+00 1.432408665148e+00 1.428215907587e+00 1.423976967294e+00 1.419688153916e+00 1.415350455714e+00 1.410966750687e+00 1.406530677142e+00 1.402052101912e+00 1.397521456588e+00 1.392947744791e+00 1.388325653677e+00 1.383656415128e+00 1.378943657303e+00 1.374181292959e+00 1.369379160636e+00 1.364526599490e+00 1.359633883075e+00 1.354694997789e+00 1.349712311128e+00 1.344689115547e+00 1.339619910669e+00 1.334513283527e+00 1.329360186005e+00 1.324170612308e+00 1.318938645128e+00 1.313666312137e+00 1.308358212302e+00 1.303005984303e+00 1.297621728228e+00 1.292195198466e+00 1.286735530374e+00 1.281239156744e+00 1.275705195935e+00 1.270141487560e+00 1.264537241537e+00 1.258907200450e+00 1.253238109302e+00 1.247543659159e+00 1.241816461745e+00 1.236058876373e+00 1.230275766501e+00 1.224459276008e+00 1.218622777653e+00 1.212754303548e+00 1.206865384345e+00 1.200950299305e+00 1.195010333415e+00 1.189053761555e+00 1.183069668462e+00 1.177073222241e+00 1.171051227925e+00 1.165018311860e+00 1.158966062143e+00 1.152898498520e+00 1.146821013500e+00 1.140725320947e+00 1.134626723421e+00 1.128509984136e+00 1.122391709984e+00 1.116263394682e+00 1.110129662271e+00 1.103994865193e+00 1.097851824422e+00 1.091717365518e+00 1.085573187836e+00 1.079439633292e+00 1.073306224553e+00 1.067178377044e+00 1.061063044565e+00 1.054948550950e+00 1.048855891991e+00 1.042765633458e+00 1.036698516722e+00 1.030643913345e+00 1.024607426023e+00 1.018596167934e+00 1.012600688442e+00 1.006639326199e+00 1.000694508960e+00 9.947863978160e-01 9.889046824950e-01 9.830572119003e-01 9.772496282791e-01 9.714710091930e-01 9.657435659805e-01 9.600471626589e-01 9.544053836662e-01 9.488060219996e-01 9.432555070794e-01 9.377624015980e-01 9.323142713290e-01 9.269346756680e-01 9.216032330800e-01 9.163436656687e-01 9.111425846616e-01 9.060090332197e-01 9.009492414518e-01 8.959533194310e-01 8.910439744358e-01 8.861992731604e-01 8.814472581166e-01 8.767694382529e-01 8.721800863527e-01 8.676813843851e-01 8.632659236534e-01 8.589545868970e-01 8.547247617022e-01 8.506073446164e-01 8.465797806673e-01 8.426602523785e-01 8.388471957548e-01 8.351358435204e-01 8.315452967543e-01 8.280543170771e-01 8.246917614652e-01 8.214345459592e-01 8.183046032426e-01 8.152943494236e-01 8.124019712322e-01 8.096448698251e-01 8.070011678663e-01 8.044998530058e-01 8.021163590666e-01 7.998722556527e-01 7.977585033276e-01 7.957751631728e-01 7.939360285609e-01 7.922203963581e-01 7.906555037486e-01 7.892172401811e-01 7.879240607952e-01 7.867692077575e-01 7.857498309459e-01 7.848785708333e-01 7.841344634497e-01 7.835438017587e-01 7.830796722207e-01 7.827633842868e-01 7.825824857101e-01 7.825354426588e-01 7.826358145325e-01 7.828564747210e-01 7.832281783551e-01 7.837192080417e-01 7.843527557217e-01 7.851131239044e-01 7.859997562284e-01 7.870217756013e-01 7.881570045168e-01 7.894286581469e-01 7.908100184693e-01 7.923168479090e-01 7.939382609141e-01 7.956701437818e-01 7.975204369314e-01 7.994686660648e-01 8.015351321627e-01 8.036935223413e-01 8.059589797053e-01 8.083185052184e-01 8.107694769007e-01 8.133183953495e-01 8.159441099675e-01 8.186657044565e-01 8.214585239800e-01 8.243336903866e-01 8.272836223125e-01 8.302993771560e-01 8.333906580044e-01 8.365344016355e-01 8.397484939675e-01 8.430116442311e-01 8.463323434211e-01 8.497036390298e-01 8.531153715864e-01 8.565772153446e-01 8.600699198458e-01 8.636051789127e-01 8.671699036191e-01 8.707621761833e-01 8.743828769192e-01 8.780197207498e-01 8.816811318620e-01 8.853513639592e-01 8.890367617907e-01 8.927300054327e-01 8.964243411532e-01 9.001256221693e-01 9.038190585509e-01 9.075133759888e-01 9.111944196897e-01 9.148648795099e-01 9.185234342988e-01 9.221592889322e-01 9.257812507341e-01 9.293733629631e-01 9.329416800712e-01 9.364808345735e-01 9.399836948209e-01 9.434577190540e-01 9.468860795847e-01 9.502793148368e-01 9.536263470654e-01 9.569258578624e-01 9.601817545414e-01 9.633771502353e-01 9.665284281923e-01 9.696155362227e-01 9.726478256301e-01 9.756213647445e-01 9.785232837017e-01 9.813705408970e-01 9.841399873623e-01 9.868472399553e-01 9.894784341194e-01 9.920345958756e-01 9.945216715555e-01 9.969193090745e-01 9.992503222028e-01 1.001489631809e+00 1.003652615797e+00 1.005729205837e+00 1.007714460181e+00 1.009623470252e+00 1.011429962215e+00 1.013159481115e+00 1.014787880276e+00 1.016326774357e+00 1.017776545681e+00 1.019120334824e+00 1.020385317479e+00 1.021535486070e+00 1.022603931320e+00 1.023566172921e+00 1.024429997035e+00 1.025204710698e+00 1.025865075886e+00 1.026445006823e+00 1.026906936999e+00 1.027283578030e+00 1.027557802172e+00 1.027725537147e+00 1.027810760465e+00 1.027777965171e+00 1.027668135950e+00 1.027445580178e+00 1.027134137799e+00 1.026733243369e+00 1.026223216682e+00 1.025642737928e+00 1.024947219045e+00 1.024183510009e+00 1.023319260591e+00 1.022370528297e+00 1.021349705926e+00 1.020225453056e+00 1.019048111934e+00 1.017769125774e+00 1.016433294781e+00 1.015022402742e+00 1.013533794542e+00 1.012001297666e+00 1.010379460004e+00 1.008727219589e+00 1.006999929661e+00 1.005230697871e+00 1.003421640071e+00 1.001552234088e+00 9.996713817017e-01 9.977307035027e-01 9.957844451298e-01 9.938040278776e-01 9.918019103503e-01 9.898063401643e-01 9.877775687565e-01 9.857749269304e-01 9.837559736496e-01 9.817587755635e-01 9.797817639372e-01 9.778115477857e-01 9.758961019680e-01 9.739919101964e-01 9.721505928955e-01 9.703501966921e-01 9.686019666666e-01 9.669338019408e-01 9.653120456324e-01 9.637910664121e-01 9.623391400739e-01 9.609810522568e-01 9.597294663037e-01 9.585650702446e-01 9.575331660335e-01 9.565988190174e-01 9.558010537075e-01 9.551328791672e-01 9.545881749341e-01 9.542054940935e-01 9.539498026521e-01 9.538601756831e-01 9.539226783962e-01 9.541405479622e-01 9.545381200864e-01 9.550865430244e-01 9.558239386520e-01 9.567272302074e-01 9.578057573414e-01 9.590748405555e-01 9.605062975465e-01 9.621372270104e-01 9.639352898246e-01 9.659186750996e-01 9.680868593332e-01 9.704186836576e-01 9.729440144138e-01 9.756271213209e-01 9.784863512376e-01 9.815115304218e-01 9.846905235358e-01 9.880358022857e-01 9.915174782342e-01 9.951521864112e-01 9.989190585827e-01 1.002813910029e+00 1.006833162348e+00 1.010957833781e+00 1.015191302713e+00 1.019515024292e+00 1.023922885248e+00 1.028404330128e+00 1.032946760789e+00 1.037540460364e+00 1.042174805083e+00 1.046834853788e+00 1.051513184991e+00 1.056192641814e+00 1.060860793920e+00 1.065511153382e+00 1.070120726984e+00 1.074687415716e+00 1.079186511081e+00 1.083611891780e+00 1.087949879814e+00 1.092179571304e+00 1.096300527000e+00 1.100282493489e+00 1.104127447476e+00 1.107810202983e+00 1.111321086595e+00 1.114653381842e+00 1.117777764950e+00 1.120700653116e+00 1.123389583591e+00 1.125845479721e+00 1.128051574894e+00 1.129989448504e+00 1.131659978728e+00 1.133033986208e+00 1.134116880066e+00 1.134884765507e+00 1.135333115559e+00 1.135449873822e+00 1.135219964756e+00 1.134645409336e+00 1.133701106441e+00 1.132395570678e+00 1.130704448022e+00 1.128629459314e+00 1.126162986592e+00 1.123291002314e+00 1.120022059877e+00 1.116332194554e+00 1.112233830656e+00 1.107713650913e+00 1.102768996131e+00 1.097406899274e+00 1.091611976867e+00 1.085395749406e+00 1.078753646133e+00 1.071689407472e+00 1.064205775432e+00 1.056304719490e+00 1.047995598524e+00 1.039281531483e+00 1.030174821091e+00 1.020678718844e+00 1.010812404860e+00 1.000581026357e+00 9.900031299010e-01 9.790966613647e-01 9.678737777990e-01 9.563625377551e-01 9.445765292294e-01 9.325485523728e-01 9.202992192703e-01 9.078624354207e-01 8.952686462048e-01 8.825477366589e-01 8.697466048931e-01 8.568915093525e-01 8.440396103907e-01 8.312261434236e-01 8.185017724231e-01 8.059225320144e-01 7.935322094712e-01 7.814008822872e-01 7.695746459885e-01 7.581238541100e-01 7.471049708996e-01 7.365855279359e-01 7.266317691734e-01 7.172994723638e-01 7.086685579121e-01 7.007827945793e-01 6.937177416959e-01 6.875195036542e-01 6.822376499225e-01 6.779310688566e-01 6.746182241982e-01 6.723470685266e-01 6.711257087979e-01 6.709757344600e-01 6.718988497349e-01 6.738820046608e-01 6.769219065045e-01 6.809788570703e-01 6.860340740485e-01 6.920373785671e-01 6.989492779981e-01 7.067131200874e-01 7.152734565261e-01 7.245776966650e-01 7.345513400690e-01 7.451489183525e-01 7.562945038242e-01 7.679375550198e-01 7.800104877179e-01 7.924582075819e-01 8.052308215490e-01 8.182613582346e-01 8.315201212853e-01 8.449415793960e-01 8.584964170751e-01 8.721386885325e-01 8.858297018015e-01 8.995459551636e-01 9.132421192581e-01 9.269078614092e-01 9.405019713944e-01 9.540161302106e-01 9.674210181462e-01 9.806994545860e-01 9.938432606519e-01 1.006820039559e+00 1.019634788112e+00 1.032255284102e+00 1.044678729002e+00 1.056888013374e+00 1.068863314101e+00 1.080599426348e+00 1.092063390061e+00 1.103254782848e+00 1.114140602318e+00 1.124706054879e+00 1.134929016826e+00 1.144775891801e+00 1.154234726437e+00 1.163260250058e+00 1.171839450194e+00 1.179931061574e+00 1.187505930854e+00 1.194533284406e+00 1.200976870220e+00 1.206814213117e+00 1.212000019696e+00 1.216518431033e+00 1.220330164099e+00 1.223417210374e+00 1.225757496171e+00 1.227328616301e+00 1.228128279654e+00 1.228133974861e+00 1.227358940874e+00 1.225797530088e+00 1.223464719872e+00 1.220383723269e+00 1.216569741653e+00 1.212069719201e+00 1.206907917100e+00 1.201148175731e+00 1.194826849683e+00 1.188014686621e+00 1.180771828299e+00 1.173155538411e+00 1.165252791430e+00 1.157107199010e+00 1.148808165335e+00 1.140405405385e+00 1.131959903186e+00 1.123528718686e+00 1.115142040502e+00 1.106849283810e+00 1.098651123356e+00 1.090571241750e+00 1.082596243271e+00 1.074707071076e+00 1.066882664271e+00 1.059065003207e+00 1.051223800448e+00 1.043283093150e+00 1.035195035606e+00 1.026890223027e+00 1.018309380067e+00 1.009406693306e+00 1.000126283149e+00 9.904522769350e-01 9.803593335154e-01 9.698646779158e-01 9.589907733978e-01 9.477929956039e-01 9.363559862093e-01 9.247732237919e-01 9.131904301643e-01 9.017443926125e-01 8.906217427247e-01 8.800024866286e-01 8.700856573217e-01 8.610745389899e-01 8.531501062188e-01 8.465038469342e-01 8.412710321858e-01 8.375815023264e-01 8.355038816611e-01 8.343440834142e-01 8.331288112652e-01 8.325854619139e-01 8.335759443217e-01 8.367173538317e-01 8.420669603810e-01 8.490846487941e-01 8.568347987603e-01 8.643281852319e-01 8.709089093835e-01 8.764805529287e-01 8.814841333791e-01 8.866948607334e-01 8.928663355270e-01 9.003592851065e-01 9.089650272163e-01 9.179735114985e-01 9.264246579903e-01 9.334846768819e-01 9.387788650511e-01 9.425171695662e-01 9.454071469625e-01 9.483934915294e-01 9.522737163402e-01 9.573651890522e-01 9.633986635730e-01 9.696407905075e-01 9.751972038878e-01 9.793997775745e-01 9.821052566344e-01 9.837545822801e-01 9.852308073102e-01 9.875469419969e-01 9.914264095460e-01 9.970117676046e-01 1.003833829523e+00 1.010981449160e+00 1.017467362024e+00 1.022626652848e+00 1.026360065908e+00 1.029139930756e+00 1.031830870630e+00 1.035316651335e+00 1.040107961698e+00 1.046114384285e+00 1.052670872098e+00 1.058763746707e+00 1.063424370852e+00 1.066110705848e+00 1.066896855041e+00 1.066446691237e+00 1.065785306466e+00 1.065897758597e+00 1.067341515837e+00 1.070057067095e+00 1.073398616087e+00 1.076394114160e+00 1.078161990238e+00 1.078257844318e+00 1.076829477177e+00 1.074569921448e+00 1.072446021610e+00 1.071275707053e+00 1.071392988230e+00 1.072511143814e+00 1.073800844439e+00 1.074214533482e+00 1.072922497015e+00 1.069646675738e+00 1.064771481958e+00 1.059285364789e+00 1.054439099209e+00 1.051300403824e+00 1.050395332178e+00 1.051552594548e+00 1.053973186156e+00 1.056575117252e+00 1.058396101197e+00 1.058891221792e+00 1.058028668400e+00 1.056206114546e+00 1.053949666912e+00 1.051598825640e+00 1.049113771395e+00 1.046020747471e+00 1.041493241934e+00 1.034418422151e+00 1.022609519274e+00 9.846014249078e-01 9.360016125394e-01 8.752362719793e-01 8.347563059147e-01 8.388978271716e-01 8.831223499081e-01 9.383411208809e-01 9.733524185198e-01 9.699257934281e-01 9.271602820828e-01 8.613127132946e-01 8.018942589411e-01 7.787855017453e-01 8.005909421247e-01 8.466617366599e-01 8.852259752532e-01 8.929924154845e-01 8.628165101733e-01 8.046908539796e-01 7.436070438440e-01 7.108440555917e-01 7.237691434310e-01 7.703144987216e-01 8.207446607188e-01 8.494598097808e-01 8.453326024170e-01 8.132669565069e-01 7.721263889696e-01 7.474761544187e-01 7.566260244257e-01 7.949377377010e-01 8.403026940515e-01 8.695019329394e-01 8.696405780293e-01 8.421421415671e-01 8.025188654054e-01 7.756766082834e-01 7.829606466074e-01 8.262094192232e-01 8.864028154357e-01 9.382956050799e-01 9.635560988322e-01 9.559300304834e-01 9.219506903936e-01 8.788627355424e-01 8.487183496367e-01 8.471671268122e-01 8.731422759193e-01 9.105223457168e-01 9.398949460506e-01 9.488437766178e-01 9.360112718028e-01 9.107989144442e-01 8.892264837828e-01 8.858275906668e-01 9.045761735938e-01 9.362884307374e-01 9.652800389832e-01 9.784688011317e-01 9.712879661751e-01 9.493670745427e-01 9.266054344986e-01 9.190320362060e-01 9.354907395099e-01 9.715390725706e-01 1.012404818034e+00 1.041837278101e+00 1.049404321242e+00 1.033945761984e+00 1.003763162835e+00 9.737676076909e-01 9.591651984379e-01 9.670856385447e-01 9.922209902211e-01 1.020532810488e+00 1.037458422534e+00 1.034243082273e+00 1.010472955181e+00 9.735449380632e-01 9.355112138903e-01 9.078062932249e-01 8.954388752946e-01 8.948072370881e-01 8.971298176758e-01 8.945910070167e-01 8.847904227128e-01 8.714200918844e-01 8.614540193856e-01 8.599410016013e-01 8.657165621169e-01 8.713073483058e-01 8.672718850836e-01 8.478988760761e-01 8.154215824841e-01 7.815121636178e-01 7.638950572073e-01 7.764428373623e-01 8.178379396299e-01 8.710626327338e-01 9.137814011109e-01 9.283862785631e-01 9.073614462983e-01 8.556977549242e-01 7.920627276048e-01 7.462896529124e-01 7.462827358658e-01 7.961335388973e-01 8.719646247507e-01 9.448717805742e-01
 1.109833375070e+00 1.108516439209e+00 1.107245612623e+00 1.105833871118e+00 1.104169520080e+00 1.102304103555e+00 1.100418079131e+00 1.098688108128e+00 1.097180953893e+00 1.095834046248e+00 1.094491287738e+00 1.092985302473e+00 1.091231662531e+00 1.089305714903e+00 1.087394265821e+00 1.085661861389e+00 1.084145512613e+00 1.082752874406e+00 1.081332396214e+00 1.079742685482e+00 1.077919689416e+00 1.075934185202e+00 1.073973132403e+00 1.072219597879e+00 1.070716731571e+00 1.069344545298e+00 1.067906963435e+00 1.066251117540e+00 1.064348828568e+00 1.062313408578e+00 1.060355862236e+00 1.058647775182e+00 1.057211643825e+00 1.055894691024e+00 1.054463537593e+00 1.052750285952e+00 1.050752582121e+00 1.048661530043e+00 1.046751926930e+00 1.045185866796e+00 1.043883682231e+00 1.042570079460e+00 1.040983781631e+00 1.039067978767e+00 1.036975832623e+00 1.034949445723e+00 1.033150243620e+00 1.031579201849e+00 1.030099790860e+00 1.028531121848e+00 1.026757416763e+00 1.024773216796e+00 1.022665017521e+00 1.020569501179e+00 1.018625807211e+00 1.016897093367e+00 1.015309973054e+00 1.013685921917e+00 1.011855270747e+00 1.009783620870e+00 1.007583350948e+00 1.005443522937e+00 1.003510435326e+00 1.001804404107e+00 1.000211033825e+00 9.985500188937e-01 9.966955227666e-01 9.946326375564e-01 9.924527624443e-01 9.903169408727e-01 9.883774140468e-01 9.866898325915e-01 9.851481874494e-01 9.835309709645e-01 9.816470325886e-01 9.794685536454e-01 9.771551109740e-01 9.749651457502e-01 9.730851134855e-01 9.714831460521e-01 9.699253038894e-01 9.681432491091e-01 9.660296870952e-01 9.636943130033e-01 9.613800993645e-01 9.592985921722e-01 9.574978507304e-01 9.558409083503e-01 9.541135177143e-01 9.521731560410e-01 9.500218288598e-01 9.477699250899e-01 9.455623600026e-01 9.435007540771e-01 9.416047099801e-01 9.398104300420e-01 9.380106905112e-01 9.361008114872e-01 9.340089710326e-01 9.317418882571e-01 9.294014685541e-01 9.271644139669e-01 9.251696514489e-01 9.234104209946e-01 9.217149049414e-01 9.198356205631e-01 9.176167329705e-01 9.151255327974e-01 9.126337291462e-01 9.104372540514e-01 9.086312574733e-01 9.070370457813e-01 9.053247934754e-01 9.032367931057e-01 9.007693760045e-01 8.981751504014e-01 8.957891796739e-01 8.937935602843e-01 8.921001547079e-01 8.904289540035e-01 8.884905784639e-01 8.861759498282e-01 8.836216485965e-01 8.811129615073e-01 8.788934221024e-01 8.769995048575e-01 8.752577740429e-01 8.734088381428e-01 8.712746606020e-01 8.688654860415e-01 8.663615016495e-01 8.639854325004e-01 8.618554556015e-01 8.599285690853e-01 8.580491581609e-01 8.560419831751e-01 8.538196353012e-01 8.514272657834e-01 8.490085989736e-01 8.467077171142e-01 8.445875799539e-01 8.426003116322e-01 8.406198436301e-01 8.385232161199e-01 8.362658406061e-01 8.339046000080e-01 8.315468717936e-01 8.292813206636e-01 8.271331647795e-01 8.250614200798e-01 8.229783790201e-01 8.208168389592e-01 8.185572450722e-01 8.162360702961e-01 8.139153904031e-01 8.116547629389e-01 8.094708679110e-01 8.073308454445e-01 8.051788557449e-01 8.029750649618e-01 8.007135577335e-01 7.984169033998e-01 7.961240365054e-01 7.938601321019e-01 7.916267209272e-01 7.894098843886e-01 7.871939537577e-01 7.849666773143e-01 7.827192535248e-01 7.804547349088e-01 7.781781663847e-01 7.758981495184e-01 7.736290083171e-01 7.713842624133e-01 7.691632427021e-01 7.669506576127e-01 7.647275872567e-01 7.624811642409e-01 7.602144480418e-01 7.579464904726e-01 7.556975702486e-01 7.534741668789e-01 7.512634711697e-01 7.490492908425e-01 7.468193463558e-01 7.445757963934e-01 7.423310284363e-01 7.400961242786e-01 7.378699234736e-01 7.356418499965e-01 7.334068041405e-01 7.311668857604e-01 7.289276780908e-01 7.266967632862e-01 7.244730692997e-01 7.222480909514e-01 7.200165608832e-01 7.177803294473e-01 7.155451414492e-01 7.133174117199e-01 7.111017029861e-01 7.088920059881e-01 7.066819724483e-01 7.044685319963e-01 7.022563813656e-01 7.000514625958e-01 6.978567863186e-01 6.956701082829e-01 6.934869119649e-01 6.913026909832e-01 6.891216699885e-01 6.869487662064e-01 6.847840869695e-01 6.826253927560e-01 6.804696358757e-01 6.783151153240e-01 6.761636678286e-01 6.740186672786e-01 6.718832100789e-01 6.697534155135e-01 6.676253519142e-01 6.655017013104e-01 6.633820681586e-01 6.612713058053e-01 6.591726111807e-01 6.570820322517e-01 6.549954134935e-01 6.529147550259e-01 6.508421737447e-01 6.487794523319e-01 6.467284310829e-01 6.446882854087e-01 6.426546240664e-01 6.406279866318e-01 6.386113482012e-01 6.366050155020e-01 6.346076694731e-01 6.326233998904e-01 6.306465775007e-01 6.286783041916e-01 6.267225193233e-01 6.247789071300e-01 6.228455282825e-01 6.209238644003e-01 6.190139549149e-01 6.171152897250e-01 6.152306579448e-01 6.133601313651e-01 6.115006317788e-01 6.096546013752e-01 6.078230346758e-01 6.060035562360e-01 6.041990314404e-01 6.024128264145e-01 6.006401659815e-01 5.988802228268e-01 5.971365277415e-01 5.954073142485e-01 5.936952797852e-01 5.920013907979e-01 5.903248233768e-01 5.886608829024e-01 5.870151961005e-01 5.853871601755e-01 5.837758973578e-01 5.821853201402e-01 5.806146200722e-01 5.790588939605e-01 5.775222968136e-01 5.760082048284e-01 5.745123488653e-01 5.730384586768e-01 5.715851018705e-01 5.701518345997e-01 5.687410249706e-01 5.673527585939e-01 5.659856052794e-01 5.646400384516e-01 5.633195742023e-01 5.620211851255e-01 5.607448610115e-01 5.594940153083e-01 5.582662343886e-01 5.570620852923e-01 5.558854235330e-01 5.547377226041e-01 5.536136680039e-01 5.525145330830e-01 5.514410687645e-01 5.503929375215e-01 5.493733761128e-01 5.483817646615e-01 5.474181795070e-01 5.464836580450e-01 5.455776015669e-01 5.446993393707e-01 5.438488643099e-01 5.430272735470e-01 5.422370882089e-01 5.414771725883e-01 5.407498941015e-01 5.400521360648e-01 5.393825302790e-01 5.387454309909e-01 5.381399673425e-01 5.375665409303e-01 5.370263766987e-01 5.365198790091e-01 5.360448172745e-01 5.356035187214e-01 5.351963269793e-01 5.348209465534e-01 5.344810298752e-01 5.341755716099e-01 5.339042667599e-01 5.336691450316e-01 5.334688056220e-01 5.333020125323e-01 5.331714146863e-01 5.330770737542e-01 5.330185438135e-01 5.329970478071e-01 5.330119827605e-01 5.330628380591e-01 5.331503240300e-01 5.332757005589e-01 5.334371871996e-01 5.336365240390e-01 5.338742005410e-01 5.341497532911e-01 5.344625897123e-01 5.348134820856e-01 5.352011786889e-01 5.356273202509e-01 5.360923710282e-01 5.365968227554e-01 5.371397192463e-01 5.377206055980e-01 5.383392831359e-01 5.389972849542e-01 5.396951353727e-01 5.404316226869e-01 5.412079195605e-01 5.420223473568e-01 5.428743712199e-01 5.437654993053e-01 5.446969159930e-01 5.456662197086e-01 5.466757857494e-01 5.477236267357e-01 5.488075832101e-01 5.499307352140e-01 5.510926569497e-01 5.522931173154e-01 5.535338126681e-01 5.548108607185e-01 5.561264140102e-01 5.574796636176e-01 5.588694948674e-01 5.602976708012e-01 5.617653846029e-01 5.632703901349e-01 5.648116856330e-01 5.663899309946e-01 5.680059177432e-01 5.696575313906e-01 5.713495862548e-01 5.730763230030e-01 5.748399186255e-01 5.766405467292e-01 5.784751428298e-01 5.803466634898e-01 5.822558695844e-01 5.841986735995e-01 5.861759888206e-01 5.881894123073e-01 5.902370079497e-01 5.923193822205e-01 5.944365122527e-01 5.965859493795e-01 5.987702618181e-01 6.009876423083e-01 6.032377016655e-01 6.055230951023e-01 6.078404781596e-01 6.101893746373e-01 6.125712959639e-01 6.149849088862e-01 6.174311230806e-01 6.199096520458e-01 6.224193779174e-01 6.249581411182e-01 6.275283500696e-01 6.301282201805e-01 6.327590051617e-01 6.354208392581e-01 6.381108721717e-01 6.408294779988e-01 6.435779679105e-01 6.463536675108e-01 6.491580786035e-01 6.519903272483e-01 6.548511136722e-01 6.577394340465e-01 6.606533219175e-01 6.635948936084e-01 6.665635239893e-01 6.695576751602e-01 6.725782095753e-01 6.756240790244e-01 6.786953727251e-01 6.817925464332e-01 6.849148433520e-01 6.880602153509e-01 6.912307049384e-01 6.944249610435e-01 6.976423035750e-01 7.008838753049e-01 7.041477896172e-01 7.074348455391e-01 7.107447807886e-01 7.140768723589e-01 7.174290840422e-01 7.208040927026e-01 7.241995569521e-01 7.276173574279e-01 7.310554049915e-01 7.345138943645e-01 7.379921906485e-01 7.414910599251e-01 7.450077713079e-01 7.485451761477e-01 7.521022224874e-01 7.556766890749e-01 7.592701484868e-01 7.628828525475e-01 7.665110670213e-01 7.701586345026e-01 7.738240759565e-01 7.775054262203e-01 7.812045243362e-01 7.849194368728e-01 7.886515115060e-01 7.923997222933e-01 7.961626527602e-01 7.999411358841e-01 8.037358435554e-01 8.075442312019e-01 8.113687123964e-01 8.152064953251e-01 8.190592827923e-01 8.229258028458e-01 8.268053860156e-01 8.306988168222e-01 8.346060952668e-01 8.385256534950e-01 8.424582874584e-01 8.464030298584e-01 8.503599309518e-01 8.543282680931e-01 8.583087563309e-01 8.623003251133e-01 8.663037394146e-01 8.703180426472e-01 8.743422506609e-01 8.783773628844e-01 8.824225752240e-01 8.864779654655e-01 8.905434469353e-01 8.946180058907e-01 8.987012082531e-01 9.027937617476e-01 9.068948681551e-01 9.110051732954e-01 9.151240643354e-01 9.192493869609e-01 9.233846095832e-01 9.275255133856e-01 9.316739019329e-01 9.358298589516e-01 9.399931726373e-01 9.441626870912e-01 9.483386365392e-01 9.525201863676e-01 9.567089629400e-01 9.609022246449e-01 9.651009796705e-01 9.693054799093e-01 9.735145985017e-01 9.777299085140e-01 9.819484895033e-01 9.861714992308e-01 9.903991906391e-01 9.946296168632e-01 9.988644869221e-01 1.003102678573e+00 1.007344276372e+00 1.011588921988e+00 1.015835958580e+00 1.020084820630e+00 1.024336803279e+00 1.028591938229e+00 1.032847832780e+00 1.037105313108e+00 1.041363861755e+00 1.045624320513e+00 1.049885891481e+00 1.054147513609e+00 1.058410565177e+00 1.062674578946e+00 1.066936355282e+00 1.071199292382e+00 1.075461701769e+00 1.079723810109e+00 1.083984184805e+00 1.088243924448e+00 1.092502899783e+00 1.096760106552e+00 1.101015252813e+00 1.105269062833e+00 1.109520816520e+00 1.113768849229e+00 1.118016095040e+00 1.122259175974e+00 1.126500359413e+00 1.130737338063e+00 1.134971421772e+00 1.139201728256e+00 1.143428128727e+00 1.147650211800e+00 1.151868017737e+00 1.156080975297e+00 1.160289457234e+00 1.164493029536e+00 1.168690806411e+00 1.172882812732e+00 1.177069939424e+00 1.181251019023e+00 1.185425413609e+00 1.189594187293e+00 1.193755197378e+00 1.197910646295e+00 1.202058305340e+00 1.206197789665e+00 1.210331125484e+00 1.214455916696e+00 1.218572565506e+00 1.222680947531e+00 1.226781622757e+00 1.230872832062e+00 1.234956108238e+00 1.239029593774e+00 1.243094035562e+00 1.247148785756e+00 1.251194751508e+00 1.255228804111e+00 1.259253883079e+00 1.263267832209e+00 1.267271972929e+00 1.271264184735e+00 1.275244577252e+00 1.279215121284e+00 1.283172299779e+00 1.287118833612e+00 1.291052622499e+00 1.294974405716e+00 1.298882862597e+00 1.302779132431e+00 1.306662257362e+00 1.310531382455e+00 1.314387322376e+00 1.318229973940e+00 1.322058175159e+00 1.325871743284e+00 1.329671116494e+00 1.333455733109e+00 1.337225686221e+00 1.340980204819e+00 1.344718160624e+00 1.348441719173e+00 1.352148182190e+00 1.355838498212e+00 1.359513417205e+00 1.363171051095e+00 1.366811974851e+00 1.370435219473e+00 1.374041190866e+00 1.377628992899e+00 1.381200096594e+00 1.384751873512e+00 1.388284738872e+00 1.391801102448e+00 1.395296121169e+00 1.398773168437e+00 1.402230310409e+00 1.405668097678e+00 1.409086067668e+00 1.412482696553e+00 1.415860444812e+00 1.419216444333e+00 1.422551740367e+00 1.425865943671e+00 1.429158520862e+00 1.432429036716e+00 1.435677811352e+00 1.438905005992e+00 1.442108301581e+00 1.445289490760e+00 1.448448764802e+00 1.451582864648e+00 1.454694549371e+00 1.457782415972e+00 1.460845721131e+00 1.463884948699e+00 1.466899469984e+00 1.469889535869e+00 1.472854436755e+00 1.475794143785e+00 1.478708097734e+00 1.481595563751e+00 1.484457431603e+00 1.487292431529e+00 1.490101315862e+00 1.492882777030e+00 1.495636864777e+00 1.498363261898e+00 1.501062686478e+00 1.503733843553e+00 1.506377337250e+00 1.508990812656e+00 1.511576385590e+00 1.514133073347e+00 1.516659608865e+00 1.519157109160e+00 1.521625005658e+00 1.524062603760e+00 1.526469244367e+00 1.528845888637e+00 1.531191699685e+00 1.533505632294e+00 1.535788440758e+00 1.538038421431e+00 1.540258003683e+00 1.542444316185e+00 1.544597937062e+00 1.546719380987e+00 1.548807343472e+00 1.550862325114e+00 1.552882634740e+00 1.554870695164e+00 1.556823311193e+00 1.558741567493e+00 1.560626355536e+00 1.562474297479e+00 1.564288815933e+00 1.566066865986e+00 1.567808999103e+00 1.569515645733e+00 1.571185426981e+00 1.572819547755e+00 1.574415572654e+00 1.575974823397e+00 1.577497568237e+00 1.578982347487e+00 1.580429190605e+00 1.581837019847e+00 1.583207875614e+00 1.584539075112e+00 1.585831709790e+00 1.587085532346e+00 1.588299313413e+00 1.589472968492e+00 1.590607879166e+00 1.591701576591e+00 1.592756080587e+00 1.593768674337e+00 1.594740743889e+00 1.595671740195e+00 1.596560681005e+00 1.597408594194e+00 1.598213802219e+00 1.598977271297e+00 1.599698293810e+00 1.600376162805e+00 1.601010608144e+00 1.601602581262e+00 1.602151598540e+00 1.602656870289e+00 1.603116941827e+00 1.603533930305e+00 1.603906932931e+00 1.604234748431e+00 1.604517495175e+00 1.604755108874e+00 1.604947748676e+00 1.605094674695e+00 1.605196035665e+00 1.605250898143e+00 1.605260644537e+00 1.605222678074e+00 1.605138238235e+00 1.605007750010e+00 1.604829890200e+00 1.604603894653e+00 1.604331823398e+00 1.604010654326e+00 1.603642832687e+00 1.603226361913e+00 1.602761306158e+00 1.602248311833e+00 1.601685431027e+00 1.601075203557e+00 1.600414973119e+00 1.599705588058e+00 1.598947059307e+00 1.598137359507e+00 1.597279573676e+00 1.596371917610e+00 1.595413557977e+00 1.594404637902e+00 1.593345425363e+00 1.592235786717e+00 1.591074962595e+00 1.589863660487e+00 1.588601378495e+00 1.587286762346e+00 1.585921869470e+00 1.584503585185e+00 1.583036004115e+00 1.581514681640e+00 1.579942520461e+00 1.578317841879e+00 1.576641302033e+00 1.574912498141e+00 1.573130574708e+00 1.571297299727e+00 1.569410465507e+00 1.567471397045e+00 1.565479992221e+00 1.563433912786e+00 1.561336437336e+00 1.559184817612e+00 1.556980064219e+00 1.554722932281e+00 1.552412031574e+00 1.550048584245e+00 1.547629790954e+00 1.545159179826e+00 1.542634354035e+00 1.540057059176e+00 1.537425838515e+00 1.534740194958e+00 1.532002197695e+00 1.529209283971e+00 1.526364469248e+00 1.523465216280e+00 1.520512278630e+00 1.517506915912e+00 1.514445579818e+00 1.511332065817e+00 1.508165237211e+00 1.504945240411e+00 1.501671660849e+00 1.498344104585e+00 1.494964976926e+00 1.491530905460e+00 1.488046041667e+00 1.484506149971e+00 1.480915065098e+00 1.477269656197e+00 1.473572713127e+00 1.469824278879e+00 1.466020827403e+00 1.462168645522e+00 1.458260968081e+00 1.454304277944e+00 1.450294830687e+00 1.446233578180e+00 1.442122897610e+00 1.437958349574e+00 1.433746783435e+00 1.429480891035e+00 1.425168480464e+00 1.420804467670e+00 1.416389826794e+00 1.411927844604e+00 1.407413890998e+00 1.402855342617e+00 1.398244017571e+00 1.393587793556e+00 1.388881677946e+00 1.384128239398e+00 1.379329938409e+00 1.374481993418e+00 1.369592132945e+00 1.364652021092e+00 1.359670614461e+00 1.354642462067e+00 1.349569590945e+00 1.344455933826e+00 1.339293802879e+00 1.334094776324e+00 1.328847994639e+00 1.323563729010e+00 1.318236800689e+00 1.312868368949e+00 1.307463038499e+00 1.302013709415e+00 1.296531859713e+00 1.291005812446e+00 1.285448235191e+00 1.279851870748e+00 1.274219570211e+00 1.268555126754e+00 1.262851032361e+00 1.257121214624e+00 1.251351676476e+00 1.245556319940e+00 1.239726887157e+00 1.233867646416e+00 1.227982516397e+00 1.222063427466e+00 1.216125280577e+00 1.210153413015e+00 1.204162920506e+00 1.198146425183e+00 1.192105669247e+00 1.186047712251e+00 1.179963192273e+00 1.173867206821e+00 1.167744742078e+00 1.161612540465e+00 1.155460392495e+00 1.149294865709e+00 1.143119167896e+00 1.136925654769e+00 1.130731167578e+00 1.124517788309e+00 1.118304987541e+00 1.112083087153e+00 1.105856546752e+00 1.099630883671e+00 1.093397692966e+00 1.087174527818e+00 1.080943610357e+00 1.074724974736e+00 1.068507663064e+00 1.062297221464e+00 1.056100958605e+00 1.049908406140e+00 1.043739122835e+00 1.037574131828e+00 1.031433477830e+00 1.025308020861e+00 1.019204059263e+00 1.013127500239e+00 1.007067178636e+00 1.001046688141e+00 9.950423644119e-01 9.890815853544e-01 9.831488799196e-01 9.772527907633e-01 9.714005948333e-01 9.655805323958e-01 9.598148324477e-01 9.540839714268e-01 9.484119903001e-01 9.427840524621e-01 9.372112535380e-01 9.316981791960e-01 9.262355043561e-01 9.208456092196e-01 9.155067739373e-01 9.102472432683e-01 9.050478485006e-01 8.999243802932e-01 8.948774432543e-01 8.899010743589e-01 8.850163041463e-01 8.801997343915e-01 8.754831986424e-01 8.708437280340e-01 8.663006931314e-01 8.618512447628e-01 8.574927585707e-01 8.532440456749e-01 8.490823981340e-01 8.450407323491e-01 8.410929185912e-01 8.372630729111e-01 8.335435727920e-01 8.299326716133e-01 8.264499317116e-01 8.230721331145e-01 8.198297876504e-01 8.166978209219e-01 8.137008809172e-01 8.108280351833e-01 8.080812972225e-01 8.054751451873e-01 8.029889463835e-01 8.006512896965e-01 7.984379218292e-01 7.963697087837e-01 7.944388064568e-01 7.926445421929e-01 7.910001985722e-01 7.894848010568e-01 7.881265405503e-01 7.868985560094e-01 7.858240019899e-01 7.848891813600e-01 7.840956343732e-01 7.834560643904e-01 7.829455373943e-01 7.825945121320e-01 7.823728320081e-01 7.823040889359e-01 7.823731267412e-01 7.825809601989e-01 7.829364522138e-01 7.834183156336e-01 7.840517268805e-01 7.848071874802e-01 7.857066239109e-01 7.867345232824e-01 7.878896320698e-01 7.891803881959e-01 7.905855442620e-01 7.921284373246e-01 7.937802177763e-01 7.955583871145e-01 7.974492977584e-01 7.994514444410e-01 8.015704905584e-01 8.037868616892e-01 8.061195782060e-01 8.085423053786e-01 8.110700082654e-01 8.136908844791e-01 8.163999672793e-01 8.192042267898e-01 8.220826306900e-01 8.250526300754e-01 8.280910064081e-01 8.312094903002e-01 8.343974571703e-01 8.376476237840e-01 8.409688146236e-01 8.443403434809e-01 8.477764123169e-01 8.512594156378e-01 8.547929949630e-01 8.583722921473e-01 8.619890315719e-01 8.656491282927e-01 8.693361095058e-01 8.730597681992e-01 8.768067058951e-01 8.805758308090e-01 8.843680651518e-01 8.881708279976e-01 8.919929162956e-01 8.958174728298e-01 8.996502129683e-01 9.034854195538e-01 9.073163806122e-01 9.111479191670e-01 9.149648366058e-01 9.187749051985e-01 9.225680227587e-01 9.263422112554e-01 9.301003323139e-01 9.338270077393e-01 9.375319648656e-01 9.412036438239e-01 9.448408436259e-01 9.484457058805e-01 9.520036949111e-01 9.555277617940e-01 9.589997301607e-01 9.624273261004e-01 9.658049425080e-01 9.691239386122e-01 9.723951036578e-01 9.755991567729e-01 9.787493693687e-01 9.818312063778e-01 9.848478271948e-01 9.878004463581e-01 9.906725621583e-01 9.934829282860e-01 9.962086091121e-01 9.988641387392e-01 1.001437272877e+00 1.003924806666e+00 1.006339923948e+00 1.008656496750e+00 1.010899152406e+00 1.013043238504e+00 1.015101434296e+00 1.017070821999e+00 1.018936492979e+00 1.020723658126e+00 1.022396500200e+00 1.023987835682e+00 1.025470841786e+00 1.026856049759e+00 1.028147792790e+00 1.029324447606e+00 1.030417000792e+00 1.031387912177e+00 1.032269536230e+00 1.033042652013e+00 1.033706153950e+00 1.034278848218e+00 1.034727474105e+00 1.035092894285e+00 1.035334745078e+00 1.035482920938e+00 1.035528084485e+00 1.035457311083e+00 1.035303785065e+00 1.035023664055e+00 1.034664487854e+00 1.034189405372e+00 1.033619867729e+00 1.032959566572e+00 1.032184790391e+00 1.031338863504e+00 1.030374043468e+00 1.029338437277e+00 1.028204495708e+00 1.026979540178e+00 1.025686188763e+00 1.024285097464e+00 1.022833418554e+00 1.021280631755e+00 1.019669584459e+00 1.017988133673e+00 1.016227227318e+00 1.014427076593e+00 1.012540333106e+00 1.010625792742e+00 1.008643264030e+00 1.006618274020e+00 1.004564250002e+00 1.002451746863e+00 1.000335485644e+00 9.981684196241e-01 9.959981605931e-01 9.938091544605e-01 9.916014316389e-01 9.894115848396e-01 9.872000897240e-01 9.850223192360e-01 9.828447192267e-01 9.806942401707e-01 9.785821060859e-01 9.764876933639e-01 9.744595405145e-01 9.724623742435e-01 9.705330395720e-01 9.686690259184e-01 9.668660423458e-01 9.651596989565e-01 9.635196123950e-01 9.619883829869e-01 9.605515520638e-01 9.592160451699e-01 9.580086998733e-01 9.569035623410e-01 9.559424022341e-01 9.551033206040e-01 9.544036989111e-01 9.538582668118e-01 9.534474614129e-01 9.532081835024e-01 9.531172122486e-01 9.531929471119e-01 9.534441382332e-01 9.538514954171e-01 9.544513762542e-01 9.552130719853e-01 9.561607348413e-01 9.572912480607e-01 9.585905185821e-01 9.600880087538e-01 9.617498704318e-01 9.636016371413e-01 9.656285036766e-01 9.678268398257e-01 9.702089342946e-01 9.727449452787e-01 9.754602450408e-01 9.783274200128e-01 9.813519715748e-01 9.845290246050e-01 9.878393413961e-01 9.912950897963e-01 9.948707536970e-01 9.985687194341e-01 1.002376844280e+00 1.006283091719e+00 1.010283832861e+00 1.014361783995e+00 1.018511259894e+00 1.022720380073e+00 1.026974854862e+00 1.031264817803e+00 1.035578559346e+00 1.039901592106e+00 1.044225486629e+00 1.048530303903e+00 1.052808385167e+00 1.057045774378e+00 1.061223738689e+00 1.065339032131e+00 1.069363937580e+00 1.073298319194e+00 1.077118799466e+00 1.080814086560e+00 1.084377093326e+00 1.087778700581e+00 1.091024679671e+00 1.094082367671e+00 1.096950783557e+00 1.099614499746e+00 1.102053599362e+00 1.104268386228e+00 1.106227997102e+00 1.107938229383e+00 1.109374651260e+00 1.110529879715e+00 1.111394372594e+00 1.111948339657e+00 1.112194629013e+00 1.112108355053e+00 1.111693045683e+00 1.110929024357e+00 1.109811035013e+00 1.108334684239e+00 1.106481336904e+00 1.104260647385e+00 1.101646679485e+00 1.098649452072e+00 1.095256287027e+00 1.091459816021e+00 1.087269415605e+00 1.082663092275e+00 1.077656202206e+00 1.072238979876e+00 1.066412606032e+00 1.060182714787e+00 1.053541939045e+00 1.046504815499e+00 1.039067407017e+00 1.031240132237e+00 1.023026870896e+00 1.014440200947e+00 1.005486124207e+00 9.961774402943e-01 9.865311331157e-01 9.765554970024e-01 9.662754576195e-01 9.557016787040e-01 9.448610624409e-01 9.337746453761e-01 9.224673416594e-01 9.109689954520e-01 8.993050374229e-01 8.875144545502e-01 8.756235027529e-01 8.636798194058e-01 8.517171210558e-01 8.397781993304e-01 8.279151296806e-01 8.161657008363e-01 8.045949392083e-01 7.932428874830e-01 7.821731782348e-01 7.714411372890e-01 7.611047383941e-01 7.512299050868e-01 7.418682438188e-01 7.330937479662e-01 7.249535974022e-01 7.175182658045e-01 7.108388424181e-01 7.049657345986e-01 6.999614476643e-01 6.958523393401e-01 6.926913556942e-01 6.904994901702e-01 6.893052032337e-01 6.891257174841e-01 6.899579127509e-01 6.918131640653e-01 6.946661716761e-01 6.985097933193e-01 7.033086339726e-01 7.090324000209e-01 7.156395607406e-01 7.230807052493e-01 7.313135045919e-01 7.402703727860e-01 7.499099886083e-01 7.601623608118e-01 7.709759913925e-01 7.822902361482e-01 7.940438705007e-01 8.061905043268e-01 8.186609508221e-01 8.314205184133e-01 8.444041898277e-01 8.575766809520e-01 8.708907232299e-01 8.843012465252e-01 8.977837275881e-01 9.112863657942e-01 9.247961866798e-01 9.382697231083e-01 9.516924129984e-01 9.650364258017e-01 9.782775771016e-01 9.914086633519e-01 1.004394618159e+00 1.017240380046e+00 1.029912507027e+00 1.042407729476e+00 1.054711646194e+00 1.066802033683e+00 1.078678773337e+00 1.090307903271e+00 1.101692236330e+00 1.112802700855e+00 1.123621820706e+00 1.134136744911e+00 1.144311620382e+00 1.154137894026e+00 1.163572159552e+00 1.172602775950e+00 1.181191389422e+00 1.189303994536e+00 1.196915264947e+00 1.203983932977e+00 1.210485492349e+00 1.216373019699e+00 1.221623979096e+00 1.226195989486e+00 1.230061846514e+00 1.233193540853e+00 1.235558190706e+00 1.237145909274e+00 1.237920785062e+00 1.237884739082e+00 1.237021407505e+00 1.235331131452e+00 1.232825140478e+00 1.229502501603e+00 1.225399279171e+00 1.220526888279e+00 1.214935796325e+00 1.208653659383e+00 1.201737312530e+00 1.194244261814e+00 1.186223125990e+00 1.177758625836e+00 1.168896486154e+00 1.159724820035e+00 1.150303591460e+00 1.140700175290e+00 1.130987243455e+00 1.121207901305e+00 1.111432421932e+00 1.101683116555e+00 1.092004410292e+00 1.082408329647e+00 1.072900950798e+00 1.063484163712e+00 1.054123334109e+00 1.044809137505e+00 1.035483956786e+00 1.026113339637e+00 1.016641447492e+00 1.007013712945e+00 9.971899250578e-01 9.871100199459e-01 9.767580845447e-01 9.660968844890e-01 9.551354238911e-01 9.438845677492e-01 9.323828818477e-01 9.207055026774e-01 9.089281246599e-01 8.971898748759e-01 8.856161206389e-01 8.743872043931e-01 8.636834450054e-01 8.537050266322e-01 8.446634032598e-01 8.367494776644e-01 8.301709641921e-01 8.250798395701e-01 8.216221362555e-01 8.198884650690e-01 8.190877440724e-01 8.183286223772e-01 8.183415447173e-01 8.199860933122e-01 8.238702185911e-01 8.300378314583e-01 8.379327490610e-01 8.466114769870e-01 8.550861102715e-01 8.627059107306e-01 8.693800903414e-01 8.755518084295e-01 8.819787109656e-01 8.893893908914e-01 8.981120452736e-01 9.079063883259e-01 9.180440418778e-01 9.275638431536e-01 9.356478500833e-01 9.419357776623e-01 9.466575055079e-01 9.505284435554e-01 9.544824098200e-01 9.592990643701e-01 9.652758462111e-01 9.721234818898e-01 9.791083630439e-01 9.853504492737e-01 9.902016841523e-01 9.935470760573e-01 9.958471941468e-01 9.979934002242e-01 1.000991464387e+00 1.005550800393e+00 1.011792998070e+00 1.019231704195e+00 1.026949939537e+00 1.033966235651e+00 1.039618742784e+00 1.043818019765e+00 1.047037720103e+00 1.050133178875e+00 1.053969648846e+00 1.059035932480e+00 1.065219133135e+00 1.071833955353e+00 1.077854922226e+00 1.082302225992e+00 1.084624164751e+00 1.084887631684e+00 1.083748690707e+00 1.082231779847e+00 1.081327076621e+00 1.081614195370e+00 1.083054432288e+00 1.085036708688e+00 1.086616698964e+00 1.086934697547e+00 1.085567271185e+00 1.082680976193e+00 1.078985649576e+00 1.075470551822e+00 1.072978039302e+00 1.071856785341e+00 1.071821295575e+00 1.072026237513e+00 1.071386080913e+00 1.069019039875e+00 1.064594224234e+00 1.058447817200e+00 1.051534802187e+00 1.045106162589e+00 1.040263135400e+00 1.037589923749e+00 1.037000154322e+00 1.037788756051e+00 1.038961979538e+00 1.039641861535e+00 1.039347794816e+00 1.038089000371e+00 1.036261838273e+00 1.034334579041e+00 1.032523327404e+00 1.030605059234e+00 1.027916194123e+00 1.023433188796e+00 1.015369231420e+00 9.853757112364e-01 9.630863129271e-01 9.075003386701e-01 8.493848478861e-01 8.213589460229e-01 8.412136501155e-01 8.951814783424e-01 9.504782040185e-01 9.781070867681e-01 9.644199451985e-01 9.136892955127e-01 8.471214453990e-01 7.969899708522e-01 7.897774813501e-01 8.247767172181e-01 8.746761042476e-01 9.078261413258e-01 9.046990048937e-01 8.629132006969e-01 7.974002225227e-01 7.372951508085e-01 7.141067239511e-01 7.386915078595e-01 7.911058744644e-01 8.393099890303e-01 8.599669387065e-01 8.458462904651e-01 8.060854070721e-01 7.631529031428e-01 7.434576201832e-01 7.602627691405e-01 8.026678845483e-01 8.454802880821e-01 8.665496425955e-01 8.563719707087e-01 8.208216245943e-01 7.799808679341e-01 7.611478327734e-01 7.823654452369e-01 8.376519786832e-01 9.025685259232e-01 9.516489593490e-01 9.694425001322e-01 9.536854910587e-01 9.149600879667e-01 8.734916848393e-01 8.513277066712e-01 8.599011772474e-01 8.923955719958e-01 9.299470258097e-01 9.544033759185e-01 9.568332412760e-01 9.398438147341e-01 9.158359157269e-01 9.011727199083e-01 9.069783234694e-01 9.317811721966e-01 9.627754001010e-01 9.843887818931e-01 9.864693431959e-01 9.686228009861e-01 9.405805418791e-01 9.187261355964e-01 9.180916469613e-01 9.427941954130e-01 9.830544526059e-01 1.021711673851e+00 1.043644706233e+00 1.041687153507e+00 1.018647364015e+00 9.862314119465e-01 9.606790508031e-01 9.550581192960e-01 9.715116936821e-01 1.000215458055e+00 1.025915936102e+00 1.036068046239e+00 1.025579496331e+00 9.978182755039e-01 9.627406621993e-01 9.323983390295e-01 9.150150395235e-01 9.105732953082e-01 9.117511100102e-01 9.094174950502e-01 8.984013251323e-01 8.803185924636e-01 8.624913110964e-01 8.534365155209e-01 8.566446189798e-01 8.671993496134e-01 8.741317847357e-01 8.666072569369e-01 8.398571797704e-01 7.987807798182e-01 7.586033608333e-01 7.399659627257e-01 7.565419220923e-01 8.031345049773e-01 8.586223343960e-01 8.991901132743e-01 9.082127865508e-01 8.806102655539e-01 8.246418494433e-01 7.625651070050e-01 7.263689625727e-01 7.410008521675e-01 8.030258307805e-01 8.839663395833e-01 9.569388207926e-01
 1.133501421582e+00 1.132199992461e+00 1.130940396778e+00 1.129532071521e+00 1.127865434700e+00 1.125996183920e+00 1.124109048122e+00 1.122381250413e+00 1.120883573421e+00 1.119547998047e+00 1.118214469566e+00 1.116709224133e+00 1.114950103229e+00 1.113017665643e+00 1.111103755285e+00 1.109373063673e+00 1.107863719422e+00 1.106478110966e+00 1.105062945438e+00 1.103471119512e+00 1.101639318990e+00 1.099643050637e+00 1.097676675737e+00 1.095922449337e+00 1.094424429135e+00 1.093057026825e+00 1.091619504349e+00 1.089955239044e+00 1.088038856970e+00 1.085990472892e+00 1.084026190190e+00 1.082319582541e+00 1.080887054073e+00 1.079570467075e+00 1.078132618287e+00 1.076405868181e+00 1.074391315414e+00 1.072289277274e+00 1.070377249329e+00 1.068815596685e+00 1.067516645692e+00 1.066199680777e+00 1.064603454352e+00 1.062674856536e+00 1.060572826348e+00 1.058542666198e+00 1.056744217384e+00 1.055175519343e+00 1.053694572587e+00 1.052120798920e+00 1.050338596362e+00 1.048342694363e+00 1.046222144681e+00 1.044116782969e+00 1.042165887692e+00 1.040432031276e+00 1.038839911267e+00 1.037206020940e+00 1.035360184254e+00 1.033267531107e+00 1.031045437433e+00 1.028886480520e+00 1.026940283813e+00 1.025226185574e+00 1.023623371376e+00 1.021946937071e+00 1.020069025626e+00 1.017976397076e+00 1.015768467400e+00 1.013612005716e+00 1.011662201354e+00 1.009967167268e+00 1.008413462072e+00 1.006773458875e+00 1.004859026784e+00 1.002649007012e+00 1.000309764009e+00 9.981038195366e-01 9.962125596201e-01 9.945986167152e-01 9.930197142675e-01 9.912088670523e-01 9.890609650024e-01 9.866931317969e-01 9.843504978311e-01 9.822468728377e-01 9.804278812900e-01 9.787498642395e-01 9.769957747615e-01 9.750219282033e-01 9.728310254979e-01 9.705394907374e-01 9.682977443097e-01 9.662102662467e-01 9.642926295041e-01 9.624759753626e-01 9.606455388653e-01 9.586951825244e-01 9.565576032679e-01 9.542434515436e-01 9.518650580910e-01 9.496004031521e-01 9.475818126730e-01 9.457937868496e-01 9.440584628830e-01 9.421262382454e-01 9.398499369946e-01 9.373065398052e-01 9.347753432500e-01 9.325494349762e-01 9.307135923602e-01 9.290811087065e-01 9.273153217569e-01 9.251660245725e-01 9.226376067543e-01 9.199923112168e-01 9.175663032577e-01 9.155349285357e-01 9.138031003457e-01 9.120814675047e-01 9.100813057363e-01 9.076992497062e-01 9.050802081525e-01 9.025169360676e-01 9.002506494779e-01 8.983127943948e-01 8.965215738557e-01 8.946128525847e-01 8.924092009964e-01 8.899263330162e-01 8.873538974272e-01 8.849162949006e-01 8.827323980483e-01 8.807528205580e-01 8.788137799451e-01 8.767378440503e-01 8.744370487233e-01 8.719638803451e-01 8.694691254603e-01 8.671001261710e-01 8.649182418109e-01 8.628685753270e-01 8.608176410731e-01 8.586407336587e-01 8.562964404052e-01 8.538490291877e-01 8.514094648126e-01 8.490686176706e-01 8.468485145387e-01 8.447008337750e-01 8.425365115673e-01 8.402851217576e-01 8.379317651990e-01 8.355164963970e-01 8.331056103273e-01 8.307591539994e-01 8.284906905575e-01 8.262635676421e-01 8.240178263790e-01 8.217153992870e-01 8.193525771948e-01 8.169540209937e-01 8.145616276189e-01 8.121988301855e-01 8.098661191816e-01 8.075472656447e-01 8.052264775243e-01 8.028920939313e-01 8.005332011587e-01 7.981562619045e-01 7.957649482321e-01 7.933701835027e-01 7.909873449472e-01 7.886289543114e-01 7.862916629251e-01 7.839591474790e-01 7.816122864608e-01 7.792392153730e-01 7.768447599728e-01 7.744500462656e-01 7.720754998080e-01 7.697255489029e-01 7.673839918899e-01 7.650356322791e-01 7.626688370490e-01 7.602879126747e-01 7.579052405017e-01 7.555312123348e-01 7.531648372388e-01 7.507920816189e-01 7.484113395582e-01 7.460229557086e-01 7.436349463061e-01 7.412541903751e-01 7.388764273413e-01 7.364957623239e-01 7.341050678500e-01 7.317081282207e-01 7.293105420230e-01 7.269198279067e-01 7.245388221757e-01 7.221599872600e-01 7.197785903799e-01 7.173914193872e-01 7.150030058560e-01 7.126208116696e-01 7.102472321599e-01 7.078790215075e-01 7.055104482322e-01 7.031388250107e-01 7.007684179624e-01 6.984054567571e-01 6.960475387751e-01 6.936925865209e-01 6.913386564248e-01 6.889832889132e-01 6.866278564203e-01 6.842777368125e-01 6.819351032310e-01 6.795936229179e-01 6.772523510657e-01 6.749120629659e-01 6.725738579354e-01 6.702422912857e-01 6.679200148834e-01 6.656022281923e-01 6.632856946941e-01 6.609720138408e-01 6.586646988551e-01 6.563640777260e-01 6.540733780872e-01 6.517898324830e-01 6.495092756308e-01 6.472342662593e-01 6.449656624607e-01 6.427047557624e-01 6.404497703149e-01 6.382054609472e-01 6.359644957289e-01 6.337296022297e-01 6.315060202388e-01 6.292886814886e-01 6.270801469952e-01 6.248794415730e-01 6.226888477254e-01 6.205055410995e-01 6.183334349249e-01 6.161718694025e-01 6.140185782459e-01 6.118755802492e-01 6.097432931435e-01 6.076208149983e-01 6.055101439022e-01 6.034143795581e-01 6.013281243903e-01 5.992529046653e-01 5.971897302671e-01 5.951384536874e-01 5.931006387623e-01 5.910792379779e-01 5.890706748771e-01 5.870722104389e-01 5.850877004028e-01 5.831187073572e-01 5.811634493110e-01 5.792257262961e-01 5.773039892752e-01 5.753943720823e-01 5.735011474468e-01 5.716263589684e-01 5.697682780739e-01 5.679281546270e-01 5.661048133862e-01 5.642988885676e-01 5.625129464822e-01 5.607467469484e-01 5.589973954265e-01 5.572677568408e-01 5.555598714882e-01 5.538710804062e-01 5.522022761288e-01 5.505546665102e-01 5.489288154984e-01 5.473226554218e-01 5.457428227825e-01 5.441885333087e-01 5.426541789481e-01 5.411431473129e-01 5.396553501509e-01 5.381899830065e-01 5.367517882229e-01 5.353384984780e-01 5.339521508407e-01 5.325914472685e-01 5.312575150371e-01 5.299495578401e-01 5.286663192564e-01 5.274110771463e-01 5.261857949483e-01 5.249887079279e-01 5.238226353061e-01 5.226836426068e-01 5.215722687869e-01 5.204918350333e-01 5.194422730655e-01 5.184229854519e-01 5.174359827927e-01 5.164820302104e-01 5.155578446120e-01 5.146674523767e-01 5.138102314577e-01 5.129841142115e-01 5.121927428831e-01 5.114360796021e-01 5.107131427009e-01 5.100258019063e-01 5.093734892067e-01 5.087553130733e-01 5.081734288499e-01 5.076285533610e-01 5.071195654304e-01 5.066480512810e-01 5.062142693612e-01 5.058161396338e-01 5.054567389243e-01 5.051354499773e-01 5.048520630341e-01 5.046075562452e-01 5.044042166835e-01 5.042382440710e-01 5.041124861428e-01 5.040261826271e-01 5.039790473257e-01 5.039720556658e-01 5.040069866189e-01 5.040825805233e-01 5.041990985874e-01 5.043571518589e-01 5.045541269294e-01 5.047951209802e-01 5.050779948171e-01 5.054021394843e-01 5.057695758174e-01 5.061787416213e-01 5.066276157139e-01 5.071206656631e-01 5.076569565082e-01 5.082347737309e-01 5.088563478661e-01 5.095202731129e-01 5.102235507659e-01 5.109706260023e-01 5.117605698192e-01 5.125936669873e-01 5.134704541897e-01 5.143884484610e-01 5.153486037899e-01 5.163512197085e-01 5.173952215347e-01 5.184817281796e-01 5.196125379141e-01 5.207853734990e-01 5.219992944316e-01 5.232551073674e-01 5.245524778275e-01 5.258918753657e-01 5.272748996384e-01 5.286991507162e-01 5.301642309373e-01 5.316706843642e-01 5.332177982497e-01 5.348060843659e-01 5.364368490305e-01 5.381061371297e-01 5.398148271748e-01 5.415653047850e-01 5.433548331967e-01 5.451844992953e-01 5.470529349170e-01 5.489599071766e-01 5.509054764178e-01 5.528903836482e-01 5.549130066597e-01 5.569759785893e-01 5.590747090719e-01 5.612109073664e-01 5.633850736344e-01 5.655959015452e-01 5.678446990969e-01 5.701293790270e-01 5.724510180321e-01 5.748073864679e-01 5.771991197318e-01 5.796250001532e-01 5.820867601406e-01 5.845845570659e-01 5.871152264960e-01 5.896794364354e-01 5.922770539378e-01 5.949069809609e-01 5.975705850987e-01 6.002658412992e-01 6.029947434200e-01 6.057554501513e-01 6.085461624623e-01 6.113681732815e-01 6.142220975642e-01 6.171065440692e-01 6.200202806797e-01 6.229644942208e-01 6.259371422272e-01 6.289395849370e-01 6.319724706024e-01 6.350318314601e-01 6.381204770809e-01 6.412361910689e-01 6.443794761758e-01 6.475498378281e-01 6.507470603754e-01 6.539708122230e-01 6.572212003565e-01 6.604969620678e-01 6.637979555851e-01 6.671237702545e-01 6.704738982072e-01 6.738499023714e-01 6.772491163411e-01 6.806721447428e-01 6.841187236552e-01 6.875878463300e-01 6.910801891844e-01 6.945949146698e-01 6.981331425983e-01 7.016911560258e-01 7.052723798683e-01 7.088742261101e-01 7.124959609954e-01 7.161397963902e-01 7.198033267754e-01 7.234869933124e-01 7.271901513853e-01 7.309120748861e-01 7.346546961251e-01 7.384153065718e-01 7.421938251937e-01 7.459902454177e-01 7.498056645428e-01 7.536376018344e-01 7.574874105546e-01 7.613538948464e-01 7.652371444566e-01 7.691372362247e-01 7.730522190226e-01 7.769836943360e-01 7.809313465446e-01 7.848935043425e-01 7.888714797459e-01 7.928635603283e-01 7.968698642305e-01 8.008908398016e-01 8.049248356916e-01 8.089729779910e-01 8.130343787955e-01 8.171088585211e-01 8.211960037674e-01 8.252961700031e-01 8.294077134011e-01 8.335317668466e-01 8.376679780158e-01 8.418154682955e-01 8.459733303038e-01 8.501427311301e-01 8.543220242527e-01 8.585139999809e-01 8.627146090991e-01 8.669241085709e-01 8.711459676627e-01 8.753747121367e-01 8.796134050952e-01 8.838604103706e-01 8.881174329287e-01 8.923821192104e-01 8.966546652203e-01 9.009352566394e-01 9.052245315781e-01 9.095200867079e-01 9.138230931505e-01 9.181323426516e-01 9.224492669623e-01 9.267733028513e-01 9.311024356027e-01 9.354377117953e-01 9.397789919109e-01 9.441253257085e-01 9.484768299793e-01 9.528338504882e-01 9.571952896506e-01 9.615620197510e-01 9.659326881769e-01 9.703062488702e-01 9.746850262568e-01 9.790673522686e-01 9.834527997109e-01 9.878417103356e-01 9.922324962694e-01 9.966269886035e-01 1.001024568724e+00 1.005422685400e+00 1.009824771706e+00 1.014228287452e+00 1.018631555228e+00 1.023037497907e+00 1.027444061792e+00 1.031851940379e+00 1.036259518114e+00 1.040668335715e+00 1.045076986257e+00 1.049485424195e+00 1.053894194596e+00 1.058301877123e+00 1.062709374867e+00 1.067114875304e+00 1.071519799883e+00 1.075923188634e+00 1.080325980233e+00 1.084725449376e+00 1.089123751236e+00 1.093519734859e+00 1.097912654690e+00 1.102302867967e+00 1.106689947064e+00 1.111074124103e+00 1.115454698717e+00 1.119831685391e+00 1.124204904270e+00 1.128573508402e+00 1.132937928515e+00 1.137297822540e+00 1.141652515547e+00 1.146002615023e+00 1.150347372799e+00 1.154686713180e+00 1.159020064524e+00 1.163347111466e+00 1.167668372036e+00 1.171982304265e+00 1.176290270036e+00 1.180591245476e+00 1.184885122074e+00 1.189171444845e+00 1.193450740880e+00 1.197722243087e+00 1.201985031122e+00 1.206240339948e+00 1.210487743394e+00 1.214724394830e+00 1.218953797727e+00 1.223172710894e+00 1.227383855765e+00 1.231583614835e+00 1.235773850753e+00 1.239954514921e+00 1.244123976255e+00 1.248283660184e+00 1.252431643490e+00 1.256569375066e+00 1.260695145919e+00 1.264809533500e+00 1.268912242037e+00 1.273001912070e+00 1.277080593056e+00 1.281146474067e+00 1.285199028763e+00 1.289239264828e+00 1.293265499429e+00 1.297279540797e+00 1.301278686636e+00 1.305264634241e+00 1.309235884575e+00 1.313192256783e+00 1.317134128160e+00 1.321060569472e+00 1.324972874827e+00 1.328869510569e+00 1.332750674570e+00 1.336615027677e+00 1.340463964105e+00 1.344295917403e+00 1.348111963490e+00 1.351910190829e+00 1.355690788230e+00 1.359455812471e+00 1.363201374243e+00 1.366929926220e+00 1.370639977022e+00 1.374331206223e+00 1.378004571804e+00 1.381657742020e+00 1.385293211953e+00 1.388908262980e+00 1.392504100303e+00 1.396079410284e+00 1.399634638180e+00 1.403169463046e+00 1.406683462517e+00 1.410177339662e+00 1.413648020433e+00 1.417098281507e+00 1.420526886080e+00 1.423933101389e+00 1.427317374658e+00 1.430678895463e+00 1.434017558514e+00 1.437332935331e+00 1.440624555408e+00 1.443893687562e+00 1.447137731497e+00 1.450359179822e+00 1.453555413671e+00 1.456726457649e+00 1.459872347750e+00 1.462993845433e+00 1.466089102124e+00 1.469159313414e+00 1.472202635064e+00 1.475219678559e+00 1.478210402079e+00 1.481174912195e+00 1.484112043134e+00 1.487021122275e+00 1.489902949639e+00 1.492757265508e+00 1.495583034325e+00 1.498380134626e+00 1.501148967791e+00 1.503888333763e+00 1.506598422838e+00 1.509279391275e+00 1.511930136860e+00 1.514551407452e+00 1.517141033262e+00 1.519700357280e+00 1.522229985359e+00 1.524726728009e+00 1.527192322314e+00 1.529627393451e+00 1.532029298928e+00 1.534399251284e+00 1.536736256024e+00 1.539041068033e+00 1.541312336938e+00 1.543549809429e+00 1.545754813801e+00 1.547924613595e+00 1.550061099243e+00 1.552162501899e+00 1.554228971188e+00 1.556261801306e+00 1.558257619284e+00 1.560218988406e+00 1.562143187361e+00 1.564031831897e+00 1.565884570288e+00 1.567700937070e+00 1.569479351121e+00 1.571220202600e+00 1.572924805878e+00 1.574591282187e+00 1.576218733039e+00 1.577810042938e+00 1.579360683552e+00 1.580872897068e+00 1.582346640642e+00 1.583780101063e+00 1.585175076763e+00 1.586529412789e+00 1.587843450187e+00 1.589117528199e+00 1.590350748054e+00 1.591543125886e+00 1.592693392705e+00 1.593803288294e+00 1.594870607782e+00 1.595896341883e+00 1.596878667723e+00 1.597819846847e+00 1.598717969143e+00 1.599573209039e+00 1.600384431141e+00 1.601152834061e+00 1.601877421033e+00 1.602558114015e+00 1.603193899980e+00 1.603785437616e+00 1.604331505763e+00 1.604834107445e+00 1.605290189461e+00 1.605700896642e+00 1.606066459552e+00 1.606385560233e+00 1.606658299237e+00 1.606885019719e+00 1.607065082086e+00 1.607198001702e+00 1.607283376765e+00 1.607322041786e+00 1.607313703729e+00 1.607255927585e+00 1.607150578957e+00 1.606997587464e+00 1.606795137164e+00 1.606545722101e+00 1.606245710123e+00 1.605897441674e+00 1.605499628870e+00 1.605051539217e+00 1.604554867246e+00 1.604008188859e+00 1.603411110947e+00 1.602763186722e+00 1.602065474066e+00 1.601316673912e+00 1.600516754152e+00 1.599667066434e+00 1.598764884581e+00 1.597812211191e+00 1.596807113630e+00 1.595750058903e+00 1.594642115758e+00 1.593480963244e+00 1.592267849249e+00 1.591003330320e+00 1.589685002372e+00 1.588315159786e+00 1.586891877972e+00 1.585415671113e+00 1.583886060607e+00 1.582304126755e+00 1.580668643304e+00 1.578978399441e+00 1.577236027817e+00 1.575437700190e+00 1.573587405746e+00 1.571682544291e+00 1.569724101130e+00 1.567712253621e+00 1.565643939211e+00 1.563522546622e+00 1.561346445422e+00 1.559116452948e+00 1.556832392063e+00 1.554492496136e+00 1.552098566599e+00 1.549649474591e+00 1.547146654459e+00 1.544588185261e+00 1.541975059223e+00 1.539307732828e+00 1.536583978697e+00 1.533806125641e+00 1.530973518223e+00 1.528085886768e+00 1.525143400907e+00 1.522145639605e+00 1.519093703135e+00 1.515986505007e+00 1.512825732655e+00 1.509607962457e+00 1.506337945068e+00 1.503011326108e+00 1.499631196089e+00 1.496196914437e+00 1.492706761109e+00 1.489164082188e+00 1.485565344787e+00 1.481914298450e+00 1.478208082168e+00 1.474449010092e+00 1.470635672324e+00 1.466768013790e+00 1.462850127865e+00 1.458874856324e+00 1.454850895474e+00 1.450772126674e+00 1.446640217363e+00 1.442457110797e+00 1.438220120665e+00 1.433934738532e+00 1.429593429118e+00 1.425204408558e+00 1.420761878289e+00 1.416268753459e+00 1.411727556624e+00 1.407132498734e+00 1.402492150951e+00 1.397798307831e+00 1.393058942178e+00 1.388268550824e+00 1.383430015542e+00 1.378545994689e+00 1.373610609570e+00 1.368633439633e+00 1.363603484843e+00 1.358532387322e+00 1.353413328765e+00 1.348248960868e+00 1.343041946424e+00 1.337787191137e+00 1.332494092533e+00 1.327152653117e+00 1.321774081528e+00 1.316351523575e+00 1.310887268741e+00 1.305385637747e+00 1.299838948990e+00 1.294260705454e+00 1.288636496192e+00 1.282980637288e+00 1.277285254597e+00 1.271553892624e+00 1.265789229574e+00 1.259985560688e+00 1.254154886714e+00 1.248284872042e+00 1.242388552186e+00 1.236459603428e+00 1.230499214561e+00 1.224514727532e+00 1.218496027290e+00 1.212457949464e+00 1.206386264286e+00 1.200296661998e+00 1.194179128247e+00 1.188040508764e+00 1.181883327880e+00 1.175699620569e+00 1.169506132473e+00 1.163285213689e+00 1.157056558596e+00 1.150808762991e+00 1.144547702094e+00 1.138277767511e+00 1.131990978195e+00 1.125704735364e+00 1.119399866135e+00 1.113097989856e+00 1.106786970776e+00 1.100472806279e+00 1.094161011899e+00 1.087843659240e+00 1.081537824610e+00 1.075225251913e+00 1.068926215601e+00 1.062629973125e+00 1.056344454158e+00 1.050074012793e+00 1.043809053809e+00 1.037570134714e+00 1.031336272053e+00 1.025132909971e+00 1.018945701449e+00 1.012781692928e+00 1.006649444622e+00 1.000535648822e+00 9.944637825737e-01 9.884124224377e-01 9.824076288864e-01 9.764326285222e-01 9.704996140085e-01 9.646133150089e-01 9.587621547722e-01 9.529715895281e-01 9.472165329499e-01 9.415282862948e-01 9.358851621567e-01 9.303042521997e-01 9.247863075061e-01 9.193241297658e-01 9.139394544650e-01 9.086102001177e-01 9.033662754989e-01 8.981852883187e-01 8.930879397029e-01 8.880706149471e-01 8.831301686525e-01 8.782868373379e-01 8.735173294910e-01 8.688547321693e-01 8.642736388473e-01 8.597990068823e-01 8.554217558177e-01 8.511416932272e-01 8.469784029700e-01 8.429098945652e-01 8.389659397805e-01 8.351223385669e-01 8.314043648065e-01 8.278016948780e-01 8.243163641299e-01 8.209636373946e-01 8.177243178804e-01 8.146264415548e-01 8.116459790579e-01 8.088076264744e-01 8.061003538011e-01 8.035258047890e-01 8.010990154748e-01 7.987977920049e-01 7.966535352498e-01 7.946376263068e-01 7.927761052832e-01 7.910545975829e-01 7.894773492454e-01 7.880557846983e-01 7.867666845316e-01 7.856421702436e-01 7.846516304249e-01 7.838208315024e-01 7.831342122430e-01 7.825947438191e-01 7.822119433433e-01 7.819629707198e-01 7.818790281263e-01 7.819256795842e-01 7.821298112379e-01 7.824741390027e-01 7.829596123204e-01 7.835944167955e-01 7.843590199776e-01 7.852762315541e-01 7.863182043619e-01 7.875039855322e-01 7.888178634180e-01 7.902625981019e-01 7.918419602512e-01 7.935364054673e-01 7.953671814406e-01 7.973060995728e-01 7.993720718752e-01 8.015488386258e-01 8.038352597476e-01 8.062370058813e-01 8.087337363597e-01 8.113443033509e-01 8.140417819730e-01 8.168435445929e-01 8.197332424663e-01 8.227080071259e-01 8.257749968254e-01 8.289128370695e-01 8.321391803507e-01 8.354299369741e-01 8.387953155123e-01 8.422255615787e-01 8.457152544446e-01 8.492695697211e-01 8.528704571006e-01 8.565298246556e-01 8.602304787823e-01 8.639760705708e-01 8.677625102536e-01 8.715800163968e-01 8.754363249415e-01 8.793130073139e-01 8.832192055802e-01 8.871434309395e-01 8.910841848790e-01 8.950421228295e-01 8.990027816100e-01 9.029751090052e-01 9.069453496835e-01 9.109164931275e-01 9.148847394757e-01 9.188394535455e-01 9.227879927119e-01 9.267164561975e-01 9.306290830416e-01 9.345197723660e-01 9.383816090024e-01 9.422201785055e-01 9.460214977528e-01 9.497916180839e-01 9.535228243969e-01 9.572103101114e-01 9.608591966857e-01 9.644534905859e-01 9.680051800775e-01 9.714984660818e-01 9.749380601838e-01 9.783214539610e-01 9.816362406849e-01 9.848963035846e-01 9.880804513824e-01 9.912029058800e-01 9.942497641715e-01 9.972198732029e-01 1.000122539485e+00 1.002933985658e+00 1.005676974567e+00 1.008326049613e+00 1.010896083100e+00 1.013378774743e+00 1.015764335330e+00 1.018072876158e+00 1.020271571632e+00 1.022390151003e+00 1.024402418924e+00 1.026318929295e+00 1.028140802927e+00 1.029850109653e+00 1.031473716230e+00 1.032975164914e+00 1.034386691469e+00 1.035685389607e+00 1.036875522417e+00 1.037968817412e+00 1.038935299505e+00 1.039814694055e+00 1.040563737546e+00 1.041216150329e+00 1.041756177184e+00 1.042176537935e+00 1.042503851434e+00 1.042697875507e+00 1.042804633413e+00 1.042782814738e+00 1.042660119549e+00 1.042431923940e+00 1.042080416965e+00 1.041644184479e+00 1.041075229470e+00 1.040424193182e+00 1.039655082375e+00 1.038785255886e+00 1.037825712707e+00 1.036744871166e+00 1.035594678417e+00 1.034322682933e+00 1.032977826705e+00 1.031536079703e+00 1.029999169022e+00 1.028398043349e+00 1.026688022439e+00 1.024929632588e+00 1.023073530568e+00 1.021157491522e+00 1.019178878072e+00 1.017120524320e+00 1.015029470400e+00 1.012856982876e+00 1.010659434672e+00 1.008404659815e+00 1.006109324084e+00 1.003795718484e+00 1.001430481974e+00 9.990699817779e-01 9.966704189900e-01 9.942746036871e-01 9.918743620080e-01 9.894650017597e-01 9.870856863969e-01 9.846999798775e-01 9.823557763052e-01 9.800328722162e-01 9.777451451522e-01 9.755141671663e-01 9.733174309305e-01 9.711980213211e-01 9.691329329909e-01 9.671454180417e-01 9.652457752484e-01 9.634214419642e-01 9.617096799965e-01 9.600875716358e-01 9.585813555717e-01 9.571962184501e-01 9.559240985033e-01 9.547967816528e-01 9.537933729725e-01 9.529393400686e-01 9.522356177017e-01 9.516747285889e-01 9.512887963951e-01 9.510495854861e-01 9.509884838653e-01 9.510962686152e-01 9.513695196190e-01 9.518347649539e-01 9.524615052896e-01 9.532810248278e-01 9.542753108243e-01 9.554485262848e-01 9.568127145818e-01 9.583404967986e-01 9.600620719674e-01 9.619478563062e-01 9.640118891957e-01 9.662466787911e-01 9.686371628736e-01 9.712001561526e-01 9.739051975171e-01 9.767663530208e-01 9.797660515292e-01 9.828966477793e-01 9.861591054651e-01 9.895311553260e-01 9.930166249656e-01 9.965975856998e-01 1.000267308420e+00 1.004014738997e+00 1.007826752020e+00 1.011695922757e+00 1.015607287270e+00 1.019548590168e+00 1.023508756230e+00 1.027474950543e+00 1.031431458943e+00 1.035371235907e+00 1.039271723288e+00 1.043128704166e+00 1.046921197716e+00 1.050638448691e+00 1.054270916440e+00 1.057791814213e+00 1.061205263941e+00 1.064479637638e+00 1.067612822498e+00 1.070589053447e+00 1.073387901932e+00 1.076010005370e+00 1.078422688658e+00 1.080631495230e+00 1.082612933310e+00 1.084356487415e+00 1.085855138933e+00 1.087083808237e+00 1.088048518616e+00 1.088722117272e+00 1.089105578687e+00 1.089182125218e+00 1.088941309551e+00 1.088379834407e+00 1.087478567650e+00 1.086243589739e+00 1.084650968404e+00 1.082706540768e+00 1.080398050976e+00 1.077715713119e+00 1.074668212720e+00 1.071231047928e+00 1.067420125569e+00 1.063220759699e+00 1.058634903319e+00 1.053666378205e+00 1.048302992709e+00 1.042561388385e+00 1.036432085749e+00 1.029924114474e+00 1.023041794572e+00 1.015789609511e+00 1.008176306771e+00 1.000209584800e+00 9.919024332574e-01 9.832622892309e-01 9.743091339635e-01 9.650520765331e-01 9.555120369609e-01 9.457083777025e-01 9.356598598720e-01 9.253939107547e-01 9.149313890177e-01 9.043049383375e-01 8.935385643394e-01 8.826716985535e-01 8.717354978326e-01 8.607651873625e-01 8.498087139675e-01 8.388974203564e-01 8.280891887101e-01 8.174205588430e-01 8.069458183677e-01 7.967182664077e-01 7.867861136688e-01 7.772128409341e-01 7.680453377198e-01 7.593493750307e-01 7.511751907074e-01 7.435835722294e-01 7.366303285927e-01 7.303620719946e-01 7.248438130490e-01 7.201065248705e-01 7.162062796927e-01 7.131719274897e-01 7.110376689131e-01 7.098334966896e-01 7.095657952511e-01 7.102578308382e-01 7.118979930425e-01 7.144928601138e-01 7.180197760042e-01 7.224607216893e-01 7.277904573060e-01 7.339677733627e-01 7.409636251738e-01 7.487192583797e-01 7.572020920447e-01 7.663488420330e-01 7.761119940986e-01 7.864396022915e-01 7.972663210364e-01 8.085535871072e-01 8.202310559237e-01 8.322607851189e-01 8.445803688939e-01 8.571494011456e-01 8.699199926897e-01 8.828428684205e-01 8.958916506899e-01 9.090092243275e-01 9.221800428572e-01 9.353582512079e-01 9.485222023788e-01 9.616467306360e-01 9.746977534465e-01 9.876713540251e-01 1.000527458111e+00 1.013269168778e+00 1.025864205646e+00 1.038304718339e+00 1.050581403280e+00 1.062666598409e+00 1.074565733514e+00 1.086243573368e+00 1.097704960840e+00 1.108924341761e+00 1.119883902437e+00 1.130577205464e+00 1.140966179777e+00 1.151048857287e+00 1.160784154931e+00 1.170159229837e+00 1.179141262876e+00 1.187694966292e+00 1.195799116197e+00 1.203407934779e+00 1.210499807006e+00 1.217024408960e+00 1.222957058768e+00 1.228252120925e+00 1.232874752063e+00 1.236794337870e+00 1.239966913363e+00 1.242378133925e+00 1.243978924264e+00 1.244762181075e+00 1.244700667717e+00 1.243780438663e+00 1.242000020956e+00 1.239345766939e+00 1.235838772932e+00 1.231478004275e+00 1.226297231355e+00 1.220316312762e+00 1.213572354428e+00 1.206120071155e+00 1.197992810599e+00 1.189269649745e+00 1.179995704659e+00 1.170250017597e+00 1.160099980287e+00 1.149613499382e+00 1.138872294365e+00 1.127931813219e+00 1.116874427486e+00 1.105743979528e+00 1.094601863655e+00 1.083487029836e+00 1.072426656419e+00 1.061451709865e+00 1.050551643340e+00 1.039742274023e+00 1.028990470321e+00 1.018281330115e+00 1.007578003091e+00 9.968389533526e-01 9.860350800242e-01 9.751090090963e-01 9.640494534874e-01 9.528141117126e-01 9.414028724357e-01 9.298206460432e-01 9.180862019730e-01 9.062659918808e-01 8.944148824777e-01 8.826570196090e-01 8.711046845341e-01 8.599206790634e-01 8.492807208502e-01 8.393738749949e-01 8.304138133613e-01 8.225920417006e-01 8.161247813447e-01 8.111771745644e-01 8.079094980862e-01 8.064302786549e-01 8.058882046160e-01 8.054576072117e-01 8.058743987439e-01 8.080025800549e-01 8.124443005691e-01 8.192376715456e-01 8.278164415393e-01 8.372340534775e-01 8.465071360949e-01 8.549910662237e-01 8.626019488879e-01 8.697853396832e-01 8.772849004251e-01 8.858047096750e-01 8.956462790843e-01 9.065379134259e-01 9.177336699763e-01 9.282711771337e-01 9.373438093312e-01 9.446039046193e-01 9.502972031823e-01 9.551432658049e-01 9.600667488390e-01 9.658269933204e-01 9.727032475550e-01 9.803861216941e-01 9.881419427589e-01 9.951018063782e-01 1.000640518552e+00 1.004661741608e+00 1.007648006143e+00 1.010498347000e+00 1.014209922280e+00 1.019475951744e+00 1.026402514803e+00 1.034483512540e+00 1.042796984333e+00 1.050365926228e+00 1.056528580121e+00 1.061203847854e+00 1.064865407503e+00 1.068356106770e+00 1.072526549989e+00 1.077843058660e+00 1.084174305940e+00 1.090817221773e+00 1.096734699133e+00 1.100937107196e+00 1.102861842467e+00 1.102565958029e+00 1.100696355777e+00 1.098273127905e+00 1.096293888712e+00 1.095355938936e+00 1.095445045558e+00 1.095984011100e+00 1.096059088033e+00 1.094833148021e+00 1.091903815063e+00 1.087458497474e+00 1.082229723337e+00 1.077231354419e+00 1.073340659898e+00 1.070929160033e+00 1.069719863848e+00 1.068858390837e+00 1.067224274616e+00 1.063881926869e+00 1.058436454706e+00 1.051165837615e+00 1.042970214142e+00 1.035076598806e+00 1.028593060489e+00 1.024143630940e+00 1.021709336774e+00 1.020679655136e+00 1.020162434532e+00 1.019387096835e+00 1.017979372848e+00 1.016038087245e+00 1.014011904204e+00 1.012356259653e+00 1.011186576105e+00 1.010095687697e+00 1.008267870649e+00 1.005017839818e+00 1.000977183013e+00 9.611974485308e-01 9.359285595482e-01 8.784894891870e-01 8.254682217936e-01 8.105540213867e-01 8.442960597443e-01 9.048606741777e-01 9.576929264043e-01 9.768675785216e-01 9.534955133772e-01 8.970300499918e-01 8.333593299961e-01 7.961815154764e-01 8.062262173182e-01 8.530461494909e-01 9.046753342104e-01 9.311116011034e-01 9.170280462651e-01 8.648172931921e-01 7.941446804649e-01 7.375065418502e-01 7.248681090464e-01 7.595091482368e-01 8.150884685302e-01 8.590715767185e-01 8.710799662697e-01 8.478422968639e-01 8.024874025123e-01 7.603627597001e-01 7.472481891666e-01 7.711312349658e-01 8.154603846347e-01 8.534947218286e-01 8.651144889439e-01 8.445233463827e-01 8.020075270359e-01 7.617421413575e-01 7.520301284155e-01 7.858854255118e-01 8.497568501301e-01 9.157111235013e-01 9.594483963427e-01 9.688739976459e-01 9.457214842664e-01 9.043278746398e-01 8.670830268844e-01 8.545815740036e-01 8.729377106987e-01 9.100941808874e-01 9.458509341626e-01 9.643243675435e-01 9.604651093480e-01 9.407925289265e-01 9.201307652292e-01 9.140539678807e-01 9.292780952925e-01 9.590409926750e-01 9.879628842108e-01 1.001453870319e+00 9.926339308790e-01 9.652543240909e-01 9.327948780583e-01 9.132972716389e-01 9.196568534751e-01 9.508117445116e-01 9.924971844731e-01 1.026445086752e+00 1.039471334267e+00 1.027950282828e+00 9.985701383128e-01 9.659602029807e-01 9.466655711040e-01 9.503895088355e-01 9.739217371788e-01 1.003790124574e+00 1.024699921187e+00 1.026867679079e+00 1.009172976350e+00 9.787613340512e-01 9.477469185283e-01 9.272948177752e-01 9.215055189724e-01 9.252403651930e-01 9.281732344762e-01 9.215002025669e-01 9.028683894125e-01 8.777118424216e-01 8.566043551403e-01 8.491332712512e-01 8.569037787348e-01 8.714910434574e-01 8.791965289450e-01 8.684982358916e-01 8.357793420978e-01 7.882257202554e-01 7.436837455474e-01 7.244189369311e-01 7.430161175985e-01 7.909886060248e-01 8.447984662996e-01 8.805894432494e-01 8.834139679470e-01 8.507600827089e-01 7.938458572109e-01 7.375014152523e-01 7.135708339920e-01 7.415110868126e-01 8.109970110142e-01 8.919349349197e-01 9.608650215515e-01
 1.158591298093e+00 1.157312497639e+00 1.156071252381e+00 1.154673395119e+00 1.153012255172e+00 1.151146342131e+00 1.149264615868e+00 1.147547156454e+00 1.146065737959e+00 1.144749712810e+00 1.143432944125e+00 1.141935801240e+00 1.140179086992e+00 1.138247600329e+00 1.136338459348e+00 1.134617889028e+00 1.133122186349e+00 1.131753213258e+00 1.130350943624e+00 1.128764632391e+00 1.126932375059e+00 1.124933790838e+00 1.122968975023e+00 1.121223228727e+00 1.119737585359e+00 1.118383843760e+00 1.116953919804e+00 1.115290421751e+00 1.113367331893e+00 1.111314416929e+00 1.109352129428e+00 1.107654861403e+00 1.106234620960e+00 1.104927123220e+00 1.103491170281e+00 1.101758934028e+00 1.099736771583e+00 1.097631780325e+00 1.095725677444e+00 1.094176940718e+00 1.092889383804e+00 1.091578250687e+00 1.089981346574e+00 1.088048377538e+00 1.085945996118e+00 1.083920190202e+00 1.082131088445e+00 1.080573468941e+00 1.079101168541e+00 1.077532066588e+00 1.075750656635e+00 1.073752707671e+00 1.071629810225e+00 1.069523266388e+00 1.067575074661e+00 1.065845892764e+00 1.064259471006e+00 1.062626054750e+00 1.060775108446e+00 1.058671598446e+00 1.056437141452e+00 1.054269234745e+00 1.052319974422e+00 1.050608441373e+00 1.049007110500e+00 1.047325999862e+00 1.045434223301e+00 1.043322779855e+00 1.041097924372e+00 1.038931546958e+00 1.036981889168e+00 1.035290536733e+00 1.033734897462e+00 1.032083026797e+00 1.030149590266e+00 1.027919046081e+00 1.025565384638e+00 1.023354433028e+00 1.021463458366e+00 1.019847905887e+00 1.018260216715e+00 1.016432280809e+00 1.014262037071e+00 1.011873206712e+00 1.009513731837e+00 1.007399993627e+00 1.005574462756e+00 1.003888200891e+00 1.002119598511e+00 1.000123830015e+00 9.979058218710e-01 9.955872186778e-01 9.933237458139e-01 9.912228264024e-01 9.892969565291e-01 9.874703808984e-01 9.856217760948e-01 9.836438589959e-01 9.814732731196e-01 9.791260171097e-01 9.767238199700e-01 9.744440383214e-01 9.724147608183e-01 9.706114486742e-01 9.688494062846e-01 9.668781082982e-01 9.645588817663e-01 9.619780014438e-01 9.594212173036e-01 9.571791334726e-01 9.553277656141e-01 9.536697811054e-01 9.518658713998e-01 9.496699723557e-01 9.470958452939e-01 9.444134095084e-01 9.419616052719e-01 9.399098164853e-01 9.381536799386e-01 9.363972069765e-01 9.343511478683e-01 9.319165425593e-01 9.292488341691e-01 9.266456894834e-01 9.243484643458e-01 9.223818763090e-01 9.205575916989e-01 9.186049722613e-01 9.163483224998e-01 9.138081713460e-01 9.111823567832e-01 9.087007321737e-01 9.064788814877e-01 9.044633334260e-01 9.024825160406e-01 9.003543994836e-01 8.979921378777e-01 8.954547637272e-01 8.929008918890e-01 8.904820409215e-01 8.882565679430e-01 8.861616018139e-01 8.840583096575e-01 8.818183798772e-01 8.794053751475e-01 8.768889583691e-01 8.743870710757e-01 8.719887092774e-01 8.697159861664e-01 8.675119605176e-01 8.652840660575e-01 8.629616010208e-01 8.605332754736e-01 8.580432824150e-01 8.555620439602e-01 8.531496260882e-01 8.508170201483e-01 8.485215895533e-01 8.462020109903e-01 8.438206432000e-01 8.413763029190e-01 8.388973711655e-01 8.364255876025e-01 8.339849496587e-01 8.315732237271e-01 8.291735564709e-01 8.267699019000e-01 8.243481925459e-01 8.219002404049e-01 8.194316170681e-01 8.169481572676e-01 8.144603380570e-01 8.119863557763e-01 8.095361029285e-01 8.071049963624e-01 8.046744390808e-01 8.022265239534e-01 7.997493562047e-01 7.972503911674e-01 7.947526901718e-01 7.922759709933e-01 7.898212503847e-01 7.873725751948e-01 7.849140665098e-01 7.824343508354e-01 7.799392875885e-01 7.774426808774e-01 7.749553569122e-01 7.724713155028e-01 7.699791526486e-01 7.674767639272e-01 7.649651126031e-01 7.624540326079e-01 7.599470999144e-01 7.574421581303e-01 7.549303105082e-01 7.524064463163e-01 7.498744738192e-01 7.473408374405e-01 7.448130823855e-01 7.422927636793e-01 7.397718798785e-01 7.372443733634e-01 7.347100714341e-01 7.321729985618e-01 7.296406801069e-01 7.271143474262e-01 7.245913123818e-01 7.220645842302e-01 7.195332316353e-01 7.170014057508e-01 7.144743866309e-01 7.119512793534e-01 7.094280510297e-01 7.069040490845e-01 7.043746368768e-01 7.018440455031e-01 6.993174119659e-01 6.967952290519e-01 6.942710076811e-01 6.917446252660e-01 6.892162849240e-01 6.866872949530e-01 6.841639167507e-01 6.816463485607e-01 6.791302256002e-01 6.766119819485e-01 6.740946817941e-01 6.715804836900e-01 6.690715916798e-01 6.665693732482e-01 6.640709322357e-01 6.615726654653e-01 6.590768996700e-01 6.565858987786e-01 6.540983109708e-01 6.516154917714e-01 6.491388353863e-01 6.466631210122e-01 6.441906704106e-01 6.417260006226e-01 6.392643651735e-01 6.368079057010e-01 6.343569296454e-01 6.319122649678e-01 6.294721633726e-01 6.270400188247e-01 6.246156409499e-01 6.221949798162e-01 6.197813698316e-01 6.173757533146e-01 6.149766103942e-01 6.125857479129e-01 6.102060424527e-01 6.078327872183e-01 6.054668720032e-01 6.031096029445e-01 6.007610799232e-01 5.984223161474e-01 5.960958442127e-01 5.937790778994e-01 5.914685942624e-01 5.891691887579e-01 5.868808438248e-01 5.846034342866e-01 5.823393950436e-01 5.800868770658e-01 5.778437336098e-01 5.756129291826e-01 5.733966260194e-01 5.711935923202e-01 5.690043086454e-01 5.668283645061e-01 5.646667401754e-01 5.625210282949e-01 5.603903828184e-01 5.582734103036e-01 5.561724409771e-01 5.540888481556e-01 5.520212617559e-01 5.499700444628e-01 5.479354227971e-01 5.459186036195e-01 5.439185296358e-01 5.419417025614e-01 5.399854869714e-01 5.380459502700e-01 5.361259369075e-01 5.342250679424e-01 5.323440621839e-01 5.304857239116e-01 5.286508179447e-01 5.268368253171e-01 5.250465389029e-01 5.232792073794e-01 5.215337644831e-01 5.198103889735e-01 5.181123980932e-01 5.164408335226e-01 5.147936270201e-01 5.131752395714e-01 5.115799075892e-01 5.100095864565e-01 5.084680951238e-01 5.069532793556e-01 5.054672966622e-01 5.040107084270e-01 5.025836849006e-01 5.011855805412e-01 4.998173605686e-01 4.984808930209e-01 4.971727721929e-01 4.958978969723e-01 4.946560141155e-01 4.934449882355e-01 4.922685138663e-01 4.911252656841e-01 4.900143308295e-01 4.889387880046e-01 4.878985686082e-01 4.868934591852e-01 4.859253145114e-01 4.849928214820e-01 4.840963692741e-01 4.832369332754e-01 4.824161371539e-01 4.816317563783e-01 4.808873525937e-01 4.801832703760e-01 4.795168865534e-01 4.788913169804e-01 4.783053054798e-01 4.777593173076e-01 4.772543727557e-01 4.767918937258e-01 4.763713754754e-01 4.759932118788e-01 4.756569033094e-01 4.753621175509e-01 4.751125640122e-01 4.749069539154e-01 4.747447747401e-01 4.746280456223e-01 4.745544475091e-01 4.745239193312e-01 4.745400574152e-01 4.746024212415e-01 4.747086951100e-01 4.748623478010e-01 4.750612208082e-01 4.753033640578e-01 4.755931763327e-01 4.759283866761e-01 4.763111833188e-01 4.767411359301e-01 4.772165503419e-01 4.777384211803e-01 4.783066263315e-01 4.789206497134e-01 4.795829071476e-01 4.802931011151e-01 4.810496296431e-01 4.818523893619e-01 4.827027065585e-01 4.835990467007e-01 4.845423223190e-01 4.855344683271e-01 4.865731319906e-01 4.876577263292e-01 4.887893574496e-01 4.899668227994e-01 4.911919052766e-01 4.924639980642e-01 4.937799922142e-01 4.951430247456e-01 4.965521143128e-01 4.980057089062e-01 4.995054874965e-01 5.010504970294e-01 5.026389785088e-01 5.042729664242e-01 5.059512782425e-01 5.076739702279e-01 5.094424388908e-01 5.112523694190e-01 5.131061998605e-01 5.150029117405e-01 5.169426595467e-01 5.189264698009e-01 5.209525518675e-01 5.230201656289e-01 5.251292869910e-01 5.272793210911e-01 5.294690538208e-01 5.317014376935e-01 5.339741715857e-01 5.362864630115e-01 5.386373985413e-01 5.410276577839e-01 5.434556942860e-01 5.459227920355e-01 5.484276881932e-01 5.509706128377e-01 5.535513042108e-01 5.561670194675e-01 5.588195425935e-01 5.615091827055e-01 5.642344020056e-01 5.669948869701e-01 5.697895716514e-01 5.726186698888e-01 5.754825186077e-01 5.783812508701e-01 5.813116750397e-01 5.842762795438e-01 5.872720922971e-01 5.903004246237e-01 5.933607143478e-01 5.964521160285e-01 5.995748857811e-01 6.027282216186e-01 6.059120053020e-01 6.091246958758e-01 6.123668175898e-01 6.156380860902e-01 6.189377122797e-01 6.222665822271e-01 6.256214062257e-01 6.290048421309e-01 6.324150200329e-01 6.358519919680e-01 6.393153079427e-01 6.428054673280e-01 6.463189836408e-01 6.498597964413e-01 6.534247112066e-01 6.570128826733e-01 6.606266551879e-01 6.642636551087e-01 6.679241608393e-01 6.716076037574e-01 6.753129910982e-01 6.790419604465e-01 6.827927435886e-01 6.865640375117e-01 6.903573615671e-01 6.941714278138e-01 6.980056926396e-01 7.018608704565e-01 7.057355237605e-01 7.096285881892e-01 7.135435506276e-01 7.174751975225e-01 7.214255144286e-01 7.253953101555e-01 7.293822792245e-01 7.333873942546e-01 7.374097188513e-01 7.414485649063e-01 7.455045841047e-01 7.495764731611e-01 7.536641400296e-01 7.577685740681e-01 7.618875052030e-01 7.660215393776e-01 7.701712815895e-01 7.743352437566e-01 7.785128046935e-01 7.827054910526e-01 7.869110765345e-01 7.911306463953e-01 7.953624365023e-01 7.996071916087e-01 8.038659555741e-01 8.081362030955e-01 8.124173105048e-01 8.167115674167e-01 8.210155603108e-01 8.253323044213e-01 8.296586216548e-01 8.339961103046e-01 8.383444106889e-01 8.427019924231e-01 8.470699766224e-01 8.514476967331e-01 8.558338533940e-01 8.602298919080e-01 8.646328572259e-01 8.690460652118e-01 8.734680476726e-01 8.778966947555e-01 8.823335760988e-01 8.867779497835e-01 8.912285333361e-01 8.956871387810e-01 9.001524836111e-01 9.046233624348e-01 9.091015216094e-01 9.135850712785e-01 9.180740732286e-01 9.225694838770e-01 9.270694481759e-01 9.315744852376e-01 9.360844321347e-01 9.405985931092e-01 9.451170546598e-01 9.496406518430e-01 9.541664507530e-01 9.586971777877e-01 9.632308283420e-01 9.677666291933e-01 9.723059522273e-01 9.768475610577e-01 9.813919337537e-01 9.859377029539e-01 9.904858459412e-01 9.950354053356e-01 9.995864067010e-01 1.004138506316e+00 1.008692295859e+00 1.013245897016e+00 1.017799792149e+00 1.022354405102e+00 1.026909548018e+00 1.031463845775e+00 1.036017950846e+00 1.040570870125e+00 1.045123730269e+00 1.049674176691e+00 1.054224611296e+00 1.058772147093e+00 1.063318597330e+00 1.067863012487e+00 1.072404594350e+00 1.076944388839e+00 1.081480672959e+00 1.086014704243e+00 1.090544918799e+00 1.095070979724e+00 1.099594389579e+00 1.104113809853e+00 1.108629247372e+00 1.113139686847e+00 1.117645147924e+00 1.122146241080e+00 1.126641907343e+00 1.131132687249e+00 1.135616944547e+00 1.140096595216e+00 1.144569481184e+00 1.149036772352e+00 1.153497591505e+00 1.157951000525e+00 1.162398071386e+00 1.166838493031e+00 1.171270402691e+00 1.175695372595e+00 1.180112079737e+00 1.184520550162e+00 1.188920938810e+00 1.193312373709e+00 1.197695208208e+00 1.202068839341e+00 1.206433029463e+00 1.210787958167e+00 1.215133408180e+00 1.219468347406e+00 1.223792500323e+00 1.228107307044e+00 1.232410259007e+00 1.236702642165e+00 1.240984511305e+00 1.245253764899e+00 1.249512331025e+00 1.253758429610e+00 1.257992945049e+00 1.262214039203e+00 1.266423187462e+00 1.270619566679e+00 1.274801772144e+00 1.278971186264e+00 1.283126436504e+00 1.287268247314e+00 1.291395933448e+00 1.295509469147e+00 1.299608064153e+00 1.303691966980e+00 1.307760477184e+00 1.311814016226e+00 1.315851253657e+00 1.319871996555e+00 1.323878199822e+00 1.327866950984e+00 1.331839250757e+00 1.335795069205e+00 1.339733160580e+00 1.343654117611e+00 1.347556640969e+00 1.351442468582e+00 1.355309581619e+00 1.359158111852e+00 1.362988529503e+00 1.366798445160e+00 1.370590622340e+00 1.374362970204e+00 1.378115962796e+00 1.381847641631e+00 1.385559539838e+00 1.389252215156e+00 1.392921853084e+00 1.396572780013e+00 1.400201441003e+00 1.403808128153e+00 1.407393071703e+00 1.410956014100e+00 1.414496696519e+00 1.418014547482e+00 1.421509924232e+00 1.424982424208e+00 1.428430672829e+00 1.431854435700e+00 1.435255867465e+00 1.438631714029e+00 1.441983811937e+00 1.445311054309e+00 1.448612023836e+00 1.451888907353e+00 1.455139928229e+00 1.458364982763e+00 1.461564170929e+00 1.464736598509e+00 1.467882288948e+00 1.471001613404e+00 1.474092784748e+00 1.477157288302e+00 1.480193095483e+00 1.483200916819e+00 1.486180608308e+00 1.489131706461e+00 1.492054267071e+00 1.494946155948e+00 1.497809568525e+00 1.500644110622e+00 1.503446668610e+00 1.506219718178e+00 1.508962788209e+00 1.511674615273e+00 1.514354923155e+00 1.517003810785e+00 1.519621304110e+00 1.522206260805e+00 1.524759573834e+00 1.527280656195e+00 1.529767284387e+00 1.532222361623e+00 1.534643058932e+00 1.537030916298e+00 1.539384248518e+00 1.541703827635e+00 1.543988368908e+00 1.546237948294e+00 1.548452439634e+00 1.550632171884e+00 1.552776084450e+00 1.554883669121e+00 1.556954848673e+00 1.558990028320e+00 1.560988526536e+00 1.562949610205e+00 1.564873873691e+00 1.566759883840e+00 1.568608386937e+00 1.570418714690e+00 1.572190025320e+00 1.573923352548e+00 1.575617715786e+00 1.577271784389e+00 1.578887994442e+00 1.580463376658e+00 1.581998890152e+00 1.583493496432e+00 1.584947872304e+00 1.586361430571e+00 1.587733368978e+00 1.589063879118e+00 1.590352796473e+00 1.591600075004e+00 1.592804849811e+00 1.593966927052e+00 1.595087139002e+00 1.596163491608e+00 1.597196697132e+00 1.598186991066e+00 1.599131822397e+00 1.600033354471e+00 1.600891349049e+00 1.601703849510e+00 1.602471432461e+00 1.603194178123e+00 1.603871908601e+00 1.604503501709e+00 1.605088935414e+00 1.605629072160e+00 1.606122334825e+00 1.606568372751e+00 1.606969071317e+00 1.607322311938e+00 1.607626959198e+00 1.607884305686e+00 1.608094562862e+00 1.608256070530e+00 1.608370321183e+00 1.608435156514e+00 1.608450975722e+00 1.608418928952e+00 1.608335875554e+00 1.608205225800e+00 1.608024449126e+00 1.607793145584e+00 1.607511851472e+00 1.607180412389e+00 1.606799018845e+00 1.606365553466e+00 1.605883005539e+00 1.605347590356e+00 1.604762673998e+00 1.604124058673e+00 1.603434723022e+00 1.602693847973e+00 1.601899798327e+00 1.601054724351e+00 1.600155578663e+00 1.599205697105e+00 1.598201959769e+00 1.597145270922e+00 1.596035861849e+00 1.594872087680e+00 1.593656217358e+00 1.592385842950e+00 1.591061614370e+00 1.589683946939e+00 1.588250409628e+00 1.586763499141e+00 1.585223036727e+00 1.583627286226e+00 1.581977729568e+00 1.580272073295e+00 1.578511602894e+00 1.576696480174e+00 1.574826643303e+00 1.572901949772e+00 1.570920601372e+00 1.568884340942e+00 1.566792231884e+00 1.564645227813e+00 1.562442376622e+00 1.560183342007e+00 1.557868632728e+00 1.555498292511e+00 1.553071019897e+00 1.550588342436e+00 1.548049708527e+00 1.545453964661e+00 1.542803229169e+00 1.540095695495e+00 1.537332364953e+00 1.534513844983e+00 1.531636915659e+00 1.528705844091e+00 1.525717151219e+00 1.522673354767e+00 1.519572650064e+00 1.516415219557e+00 1.513204169898e+00 1.509933586481e+00 1.506609291867e+00 1.503228503798e+00 1.499792835250e+00 1.496300704042e+00 1.492751769509e+00 1.489150498477e+00 1.485490667176e+00 1.481777829277e+00 1.478009017588e+00 1.474184874868e+00 1.470306212985e+00 1.466371598428e+00 1.462385605647e+00 1.458341565774e+00 1.454246108250e+00 1.450095238975e+00 1.445890801304e+00 1.441634301871e+00 1.437322031044e+00 1.432960526768e+00 1.428542828305e+00 1.424075645053e+00 1.419554392254e+00 1.414981894411e+00 1.410359706696e+00 1.405683953646e+00 1.400960263925e+00 1.396182181196e+00 1.391357790579e+00 1.386481854190e+00 1.381556712518e+00 1.376584001499e+00 1.371560551656e+00 1.366493185420e+00 1.361373939273e+00 1.356212997951e+00 1.351002243649e+00 1.345746325435e+00 1.340447362138e+00 1.335098776751e+00 1.329712874868e+00 1.324277015427e+00 1.318803155267e+00 1.313285244157e+00 1.307725056516e+00 1.302126288077e+00 1.296482965694e+00 1.290806501283e+00 1.285084331049e+00 1.279330498470e+00 1.273536710196e+00 1.267706282466e+00 1.261843899954e+00 1.255941759116e+00 1.250012900098e+00 1.244044360193e+00 1.238049416003e+00 1.232020107386e+00 1.225962811410e+00 1.219878834826e+00 1.213761093254e+00 1.207624804219e+00 1.201454579470e+00 1.195267457209e+00 1.189053503078e+00 1.182817330617e+00 1.176563604372e+00 1.170285115993e+00 1.163997100254e+00 1.157682487055e+00 1.151360875480e+00 1.145021072209e+00 1.138668451850e+00 1.132308451685e+00 1.125932973573e+00 1.119558480771e+00 1.113166894599e+00 1.106780062162e+00 1.100382902692e+00 1.093987029449e+00 1.087594751086e+00 1.081197608156e+00 1.074813685557e+00 1.068424941129e+00 1.062054437624e+00 1.055686613174e+00 1.049332641280e+00 1.042996219786e+00 1.036666311007e+00 1.030366240823e+00 1.024072882026e+00 1.017813715095e+00 1.011571677882e+00 1.005358403823e+00 9.991774525639e-01 9.930193596436e-01 9.869075588178e-01 9.808176973813e-01 9.747810029322e-01 9.687751167340e-01 9.628175782735e-01 9.569087852817e-01 9.510412121663e-01 9.452367975378e-01 9.394737002759e-01 9.337815824605e-01 9.281377887490e-01 9.225636349135e-01 9.170542914857e-01 9.116080156039e-01 9.062440703755e-01 9.009398174344e-01 8.957283934364e-01 8.905841668228e-01 8.855322320972e-01 8.805643856627e-01 8.756798338405e-01 8.708984228731e-01 8.661985155777e-01 8.616110583430e-01 8.571108311387e-01 8.527239381712e-01 8.484407131415e-01 8.442623891669e-01 8.402067549846e-01 8.362524340060e-01 8.324309576569e-01 8.287160866165e-01 8.251346386739e-01 8.216756096638e-01 8.183411300393e-01 8.151477728141e-01 8.120719038488e-01 8.091487641344e-01 8.063471593869e-01 8.036966598684e-01 8.011816231320e-01 7.988085284731e-01 7.965889973965e-01 7.945001664803e-01 7.925767349181e-01 7.907861428587e-01 7.891580628708e-01 7.876750414834e-01 7.863433572091e-01 7.851718664429e-01 7.841393238897e-01 7.832775043885e-01 7.825531450133e-01 7.819937829266e-01 7.815828984364e-01 7.813234675462e-01 7.812235173979e-01 7.812629906199e-01 7.814690216621e-01 7.818103360944e-01 7.823108723597e-01 7.829521456096e-01 7.837397991404e-01 7.846780544816e-01 7.857465729829e-01 7.869698104882e-01 7.883170576485e-01 7.898102392050e-01 7.914320728506e-01 7.931832285303e-01 7.950693829909e-01 7.970683853831e-01 7.992041415640e-01 8.014447108512e-01 8.038125439709e-01 8.062873350930e-01 8.088696186309e-01 8.115658046126e-01 8.143531283683e-01 8.172529378799e-01 8.202359414378e-01 8.233181159645e-01 8.264854397852e-01 8.297339790516e-01 8.330709857609e-01 8.364740031097e-01 8.399588234633e-01 8.435043876066e-01 8.471200929777e-01 8.507946980018e-01 8.545224502964e-01 8.583109404407e-01 8.621387539708e-01 8.660197095173e-01 8.699350831717e-01 8.738901443827e-01 8.778806410110e-01 8.818943256256e-01 8.859388648631e-01 8.899990134152e-01 8.940813643762e-01 8.981762221172e-01 9.022780166521e-01 9.063900338512e-01 9.104992514604e-01 9.146112419189e-01 9.187157254666e-01 9.228102013843e-01 9.268952328097e-01 9.309596840634e-01 9.350082290558e-01 9.390319287475e-01 9.430286899873e-01 9.469972055394e-01 9.509283677804e-01 9.548284114870e-01 9.586827028592e-01 9.624971893758e-01 9.662656626927e-01 9.699797339066e-01 9.736480705070e-01 9.772526423238e-01 9.808063275601e-01 9.842924072320e-01 9.877137662381e-01 9.910745958980e-01 9.943553310681e-01 9.975734847826e-01 1.000706693228e+00 1.003768534553e+00 1.006748278091e+00 1.009639299261e+00 1.012457696498e+00 1.015173089346e+00 1.017812529082e+00 1.020349317149e+00 1.022796241660e+00 1.025150078479e+00 1.027395586821e+00 1.029556959301e+00 1.031598676162e+00 1.033551697366e+00 1.035392000673e+00 1.037125811530e+00 1.038759923173e+00 1.040268692050e+00 1.041687164074e+00 1.042973809711e+00 1.044162867881e+00 1.045232015338e+00 1.046182894466e+00 1.047032473038e+00 1.047744936691e+00 1.048364686854e+00 1.048848054624e+00 1.049225880438e+00 1.049486672035e+00 1.049619549892e+00 1.049656234804e+00 1.049550916844e+00 1.049354518846e+00 1.049024800296e+00 1.048587129386e+00 1.048041581687e+00 1.047365672647e+00 1.046604140389e+00 1.045705024200e+00 1.044720071913e+00 1.043616146267e+00 1.042405832144e+00 1.041107487965e+00 1.039683957096e+00 1.038193013341e+00 1.036578915860e+00 1.034889900523e+00 1.033109002939e+00 1.031230458277e+00 1.029293016797e+00 1.027247554297e+00 1.025155637931e+00 1.022974173735e+00 1.020731677201e+00 1.018436775288e+00 1.016064691676e+00 1.013668563419e+00 1.011198220220e+00 1.008708166992e+00 1.006174276684e+00 1.003605884668e+00 1.001031582030e+00 9.984163311629e-01 9.958143719446e-01 9.931922716647e-01 9.905792427831e-01 9.879817952016e-01 9.853867030355e-01 9.828355602838e-01 9.802981136923e-01 9.778112829290e-01 9.753701269421e-01 9.729758714668e-01 9.706570418566e-01 9.683929044364e-01 9.662173764846e-01 9.641236801191e-01 9.621174617803e-01 9.602217948942e-01 9.584211611509e-01 9.567448188682e-01 9.551858444883e-01 9.537509511002e-01 9.524615924594e-01 9.512993103403e-01 9.502951276162e-01 9.494387647303e-01 9.487347338737e-01 9.482055013000e-01 9.478267717790e-01 9.476314655236e-01 9.476014177545e-01 9.477476290385e-01 9.480803350013e-01 9.485778293246e-01 9.492719281613e-01 9.501331923364e-01 9.511826804755e-01 9.524120730584e-01 9.538099482398e-01 9.553972452451e-01 9.571417555299e-01 9.590660371625e-01 9.611491652561e-01 9.633895039645e-01 9.657901148859e-01 9.683266953485e-01 9.710130826393e-01 9.738243950050e-01 9.767620336815e-01 9.798151770908e-01 9.829702512002e-01 9.862256619375e-01 9.895616184266e-01 9.929739968951e-01 9.964480830959e-01 9.999740800429e-01 1.003537881544e+00 1.007130186124e+00 1.010734582921e+00 1.014341724777e+00 1.017935060547e+00 1.021502997357e+00 1.025035356600e+00 1.028508346560e+00 1.031922100007e+00 1.035250040447e+00 1.038486056321e+00 1.041616593322e+00 1.044620135296e+00 1.047496804234e+00 1.050214569718e+00 1.052778090017e+00 1.055163396033e+00 1.057359453023e+00 1.059359980202e+00 1.061137440427e+00 1.062698351945e+00 1.064014730435e+00 1.065086000846e+00 1.065897169307e+00 1.066432717691e+00 1.066691735458e+00 1.066654158141e+00 1.066321723291e+00 1.065674390700e+00 1.064712090193e+00 1.063424688588e+00 1.061799680966e+00 1.059843394396e+00 1.057532826614e+00 1.054880406125e+00 1.051869808565e+00 1.048501655512e+00 1.044777778191e+00 1.040684524062e+00 1.036237267931e+00 1.031422028265e+00 1.026248167505e+00 1.020718161946e+00 1.014829298307e+00 1.008594733199e+00 1.002013093498e+00 9.950983963759e-01 9.878543696514e-01 9.802956021981e-01 9.724311774996e-01 9.642761528542e-01 9.558470030568e-01 9.471562975441e-01 9.382314937110e-01 9.290852484025e-01 9.197459690759e-01 9.102362198006e-01 9.005844362073e-01 8.908213984485e-01 8.809747526151e-01 8.710863364611e-01 8.611829382364e-01 8.513126608085e-01 8.415109094169e-01 8.318212584207e-01 8.222939977829e-01 8.129673930815e-01 8.039020790944e-01 7.951381055861e-01 7.867337246438e-01 7.787386942356e-01 7.712053869796e-01 7.641896487218e-01 7.577342961938e-01 7.519032572102e-01 7.467305133840e-01 7.422708317921e-01 7.385605786988e-01 7.356363513327e-01 7.335365866238e-01 7.322757450191e-01 7.318875111993e-01 7.323716622062e-01 7.337462381218e-01 7.360030950724e-01 7.391350939973e-01 7.431336926777e-01 7.479662687164e-01 7.536201801725e-01 7.600476120948e-01 7.672254474093e-01 7.751010832295e-01 7.836335572022e-01 7.927806622314e-01 8.024794080978e-01 8.126981236366e-01 8.233684943709e-01 8.344519149566e-01 8.458931402945e-01 8.576439617860e-01 8.696601961404e-01 8.818895442449e-01 8.943032074316e-01 9.068423981412e-01 9.194867908742e-01 9.321883935838e-01 9.449211019943e-01 9.576593970498e-01 9.703617669328e-01 9.830247102482e-01 9.956044846045e-01 1.008100733733e+00 1.020481957567e+00 1.032735764545e+00 1.044854620206e+00 1.056808627626e+00 1.068604011702e+00 1.080207488920e+00 1.091622669961e+00 1.102826640132e+00 1.113803994551e+00 1.124551504711e+00 1.135031029008e+00 1.145245324881e+00 1.155157659830e+00 1.164754064515e+00 1.174008032944e+00 1.182884143674e+00 1.191365464916e+00 1.199403964091e+00 1.206982105626e+00 1.214048643432e+00 1.220575516099e+00 1.226518394858e+00 1.231836802423e+00 1.236497571051e+00 1.240449961293e+00 1.243672233446e+00 1.246109696917e+00 1.247742452522e+00 1.248538279752e+00 1.248465535256e+00 1.247515920898e+00 1.245658105914e+00 1.242903068693e+00 1.239233253040e+00 1.234667935915e+00 1.229214879115e+00 1.222894196763e+00 1.215750270549e+00 1.207802022837e+00 1.199119011364e+00 1.189738493406e+00 1.179730215531e+00 1.169162042463e+00 1.158098075860e+00 1.146624431790e+00 1.134801629203e+00 1.122721983812e+00 1.110445031356e+00 1.098045234240e+00 1.085585821244e+00 1.073114851217e+00 1.060689370517e+00 1.048326839860e+00 1.036067730993e+00 1.023908806499e+00 1.011858933770e+00 9.999075464536e-01 9.880301629600e-01 9.762172066505e-01 9.644219222297e-01 9.526399612900e-01 9.408336827939e-01 9.289971611206e-01 9.171318870740e-01 9.052414513282e-01 8.933792612742e-01 8.815821643638e-01 8.699525475150e-01 8.585852561679e-01 8.476189542601e-01 8.372166788810e-01 8.275455944763e-01 8.188125836695e-01 8.112002219586e-01 8.049236730746e-01 8.001533821674e-01 7.970582493256e-01 7.957619920161e-01 7.953843360035e-01 7.951526268401e-01 7.958125119706e-01 7.982335799866e-01 8.030205152886e-01 8.102118000836e-01 8.192393708844e-01 8.291591940267e-01 8.389966913930e-01 8.481148303592e-01 8.564381835510e-01 8.644154510153e-01 8.727820129518e-01 8.822213127227e-01 8.930108084739e-01 9.048535224068e-01 9.169867153252e-01 9.284471935911e-01 9.384311818255e-01 9.466050093997e-01 9.532237508500e-01 9.590087956737e-01 9.648736498127e-01 9.715605340570e-01 9.793265958944e-01 9.878468406638e-01 9.963838453437e-01 1.004078491445e+00 1.010324042784e+00 1.015039814038e+00 1.018728830197e+00 1.022294135729e+00 1.026724495967e+00 1.032700661275e+00 1.040310369802e+00 1.049031914167e+00 1.057939548435e+00 1.066054882966e+00 1.072721412238e+00 1.077858503525e+00 1.081942066986e+00 1.085800814919e+00 1.090270333679e+00 1.095801459015e+00 1.102243875907e+00 1.108881276230e+00 1.114667811026e+00 1.118602697189e+00 1.120112150876e+00 1.119243143294e+00 1.116632957100e+00 1.113292897351e+00 1.110227768755e+00 1.108049556339e+00 1.106770116026e+00 1.105843966977e+00 1.104387199195e+00 1.101585909844e+00 1.097058148796e+00 1.091013893528e+00 1.084208397423e+00 1.077686751324e+00 1.072365426841e+00 1.068649154757e+00 1.066276873324e+00 1.064394796948e+00 1.061852856633e+00 1.057664571969e+00 1.051367431228e+00 1.043172739602e+00 1.033912383669e+00 1.024763749741e+00 1.016814386260e+00 1.010700821391e+00 1.006447025835e+00 1.003522680018e+00 1.001136694189e+00 9.986401791800e-01 9.957974936190e-01 9.928455134251e-01 9.903440065110e-01 9.888092821848e-01 9.882996073041e-01 9.881983261732e-01 9.872535315055e-01 9.840347761290e-01 9.785156682457e-01 9.525312579066e-01 9.128002156581e-01 8.519232531765e-01 8.049978390581e-01 8.030089100894e-01 8.480840087182e-01 9.119062893982e-01 9.599079265498e-01 9.698745681883e-01 9.377821385982e-01 8.781931997838e-01 8.211181345778e-01 7.998005552437e-01 8.270534760320e-01 8.833796361248e-01 9.344361983509e-01 9.530614229727e-01 9.283948278313e-01 8.675443212260e-01 7.945502062206e-01 7.440939611589e-01 7.425708765020e-01 7.852315541743e-01 8.412404257635e-01 8.791658546524e-01 8.821522371535e-01 8.509659465933e-01 8.024687329378e-01 7.639640936077e-01 7.589199099845e-01 7.891083294904e-01 8.333074896275e-01 8.646630044734e-01 8.658536094629e-01 8.350320588746e-01 7.868053197968e-01 7.487773843637e-01 7.486458932761e-01 7.930714956486e-01 8.618721163017e-01 9.254472833851e-01 9.616769991314e-01 9.621261395469e-01 9.325043358753e-01 8.905552230765e-01 8.598632190807e-01 8.580733287851e-01 8.852658810391e-01 9.250388877511e-01 9.571892218271e-01 9.688930813799e-01 9.592530820883e-01 9.385465466899e-01 9.232968612075e-01 9.270828405681e-01 9.514657166556e-01 9.848947735846e-01 1.010492577247e+00 1.015384965076e+00 9.962169086734e-01 9.607980488183e-01 9.259012471786e-01 9.102541694495e-01 9.235238785176e-01 9.593466264158e-01 9.999987516953e-01 1.027236890955e+00 1.030438990435e+00 1.009698829967e+00 9.754280242403e-01 9.445731293518e-01 9.328382845341e-01 9.455078834505e-01 9.741173994180e-01 1.002656597945e+00 1.016846449530e+00 1.010221731853e+00 9.858120103606e-01 9.544054211298e-01 9.296577592120e-01 9.207808118024e-01 9.269931414660e-01 9.383657684817e-01 9.425667473346e-01 9.318474952685e-01 9.068094983048e-01 8.763928326906e-01 8.538115956541e-01 8.489834570180e-01 8.612332693285e-01 8.790142550136e-01 8.868043918706e-01 8.731675303799e-01 8.359252115829e-01 7.842451285210e-01 7.376231860068e-01 7.184621765355e-01 7.373192974391e-01 7.831875508191e-01 8.318204340967e-01 8.606132954654e-01 8.569129318571e-01 8.208949094857e-01 7.663348682414e-01 7.192658219345e-01 7.087482426070e-01 7.470401577433e-01 8.187294730506e-01 8.948259361786e-01 9.558918828540e-01
 1.185037835782e+00 1.183788542451e+00 1.182571897797e+00 1.181192658815e+00 1.179543058207e+00 1.177688087077e+00 1.175817941610e+00 1.174117971346e+00 1.172660418851e+00 1.171371019855e+00 1.170078112821e+00 1.168596929204e+00 1.166849487432e+00 1.164926080938e+00 1.163028919611e+00 1.161326034901e+00 1.159851973817e+00 1.158507178052e+00 1.157125518128e+00 1.155552597294e+00 1.153727076137e+00 1.151733972164e+00 1.149778313092e+00 1.148048578901e+00 1.146583203274e+00 1.145251259341e+00 1.143837007797e+00 1.142182045358e+00 1.140260798468e+00 1.138210240468e+00 1.136258103383e+00 1.134578087059e+00 1.133177900278e+00 1.131888142380e+00 1.130462734826e+00 1.128732432707e+00 1.126711218554e+00 1.124611769657e+00 1.122719026190e+00 1.121190792513e+00 1.119923997231e+00 1.118626337621e+00 1.117037644724e+00 1.115109384538e+00 1.113014147866e+00 1.111001099832e+00 1.109229825526e+00 1.107691979956e+00 1.106237345824e+00 1.104682104134e+00 1.102910264503e+00 1.100920082774e+00 1.098803586275e+00 1.096704819416e+00 1.094768401961e+00 1.093054003056e+00 1.091482342510e+00 1.089859772330e+00 1.088012224287e+00 1.085908505346e+00 1.083670995569e+00 1.081503743884e+00 1.079561909001e+00 1.077863056628e+00 1.076273358716e+00 1.074597428683e+00 1.072702217108e+00 1.070582173443e+00 1.068349214420e+00 1.066184007716e+00 1.064243889391e+00 1.062567203068e+00 1.061020379074e+00 1.059366763242e+00 1.057425053011e+00 1.055184268692e+00 1.052827456107e+00 1.050622155790e+00 1.048742010837e+00 1.047135548576e+00 1.045550043313e+00 1.043715915119e+00 1.041535972667e+00 1.039136411706e+00 1.036771722656e+00 1.034658827222e+00 1.032837653715e+00 1.031155072213e+00 1.029384866668e+00 1.027378779915e+00 1.025145260490e+00 1.022811234571e+00 1.020538077678e+00 1.018435682227e+00 1.016514538578e+00 1.014689297099e+00 1.012835199610e+00 1.010842301704e+00 1.008650237488e+00 1.006284197698e+00 1.003870448415e+00 1.001588868486e+00 9.995613227141e-01 9.977555494723e-01 9.959793391219e-01 9.939825610105e-01 9.916339054482e-01 9.890296211712e-01 9.864612034544e-01 9.842157718658e-01 9.823608939770e-01 9.806915279170e-01 9.788642594340e-01 9.766360748653e-01 9.740309026693e-01 9.713253828105e-01 9.688618457937e-01 9.668025911205e-01 9.650372631458e-01 9.632599872826e-01 9.611831383747e-01 9.587123692706e-01 9.560098895863e-01 9.533818547807e-01 9.510681795733e-01 9.490881970024e-01 9.472463499599e-01 9.452665755956e-01 9.429719327695e-01 9.403906727218e-01 9.377267271180e-01 9.352167008286e-01 9.329734736844e-01 9.309383138481e-01 9.289327268422e-01 9.267683179472e-01 9.243610057156e-01 9.217755394708e-01 9.191805852328e-01 9.167289945472e-01 9.144763759527e-01 9.123543910396e-01 9.102157257349e-01 9.079302565146e-01 9.054659025913e-01 9.028989367060e-01 9.003521017728e-01 8.979155329095e-01 8.956079177595e-01 8.933660943784e-01 8.910925558931e-01 8.887173683932e-01 8.862331553689e-01 8.836876230738e-01 8.811554841688e-01 8.786967822392e-01 8.763190515466e-01 8.739747953561e-01 8.716003986492e-01 8.691601509945e-01 8.666552503332e-01 8.641151974881e-01 8.615849634919e-01 8.590871066356e-01 8.566175908473e-01 8.541584703122e-01 8.516922041118e-01 8.492047870977e-01 8.466890038317e-01 8.441497487938e-01 8.415966488051e-01 8.390380662333e-01 8.364946303811e-01 8.339751308227e-01 8.314725920371e-01 8.289667641264e-01 8.264402511727e-01 8.238816368856e-01 8.213023598362e-01 8.187245530964e-01 8.161684256606e-01 8.136337503948e-01 8.111015789342e-01 8.085562728665e-01 8.059880791213e-01 8.034032125824e-01 8.008188791288e-01 7.982422815478e-01 7.956653266007e-01 7.930788844273e-01 7.904810623602e-01 7.878718355868e-01 7.852632210423e-01 7.826569448025e-01 7.800505624778e-01 7.774339809037e-01 7.748034149989e-01 7.721631821926e-01 7.695214082508e-01 7.668832096732e-01 7.642513794597e-01 7.616151756407e-01 7.589707120780e-01 7.563168282180e-01 7.536592292827e-01 7.510054012233e-01 7.483546151345e-01 7.457055554079e-01 7.430509144882e-01 7.403884999313e-01 7.377250255665e-01 7.350638063678e-01 7.324052351156e-01 7.297442559908e-01 7.270792843266e-01 7.244073352228e-01 7.217324162756e-01 7.190600807633e-01 7.163887776087e-01 7.137133657223e-01 7.110335619689e-01 7.083486374373e-01 7.056614382657e-01 7.029778874479e-01 7.002975455674e-01 6.976154104949e-01 6.949284923259e-01 6.922394461936e-01 6.895522636080e-01 6.868673542858e-01 6.841873674421e-01 6.815073989967e-01 6.788246304806e-01 6.761427870387e-01 6.734623296842e-01 6.707830199941e-01 6.681061923744e-01 6.654314475796e-01 6.627548488353e-01 6.600797240912e-01 6.574080111164e-01 6.547370141315e-01 6.520681696553e-01 6.494015074569e-01 6.467380670017e-01 6.440762438972e-01 6.414195602377e-01 6.387661204378e-01 6.361139529911e-01 6.334656639634e-01 6.308224457468e-01 6.281812980481e-01 6.255462255366e-01 6.229175391674e-01 6.202922700873e-01 6.176708205426e-01 6.150550641318e-01 6.124431696132e-01 6.098388790879e-01 6.072421941784e-01 6.046520530913e-01 6.020645035079e-01 5.994836733951e-01 5.969113682010e-01 5.943450814889e-01 5.917888470123e-01 5.892391163826e-01 5.866957584265e-01 5.841607916320e-01 5.816360486684e-01 5.791200327451e-01 5.766137656400e-01 5.741180134302e-01 5.716312094796e-01 5.691550796778e-01 5.666918376247e-01 5.642371546438e-01 5.617932239416e-01 5.593639253487e-01 5.569461535020e-01 5.545390088751e-01 5.521452154087e-01 5.497637511245e-01 5.473963830461e-01 5.450471277085e-01 5.427126642845e-01 5.403913920893e-01 5.380846922454e-01 5.357927740433e-01 5.335165882756e-01 5.312593852548e-01 5.290194899965e-01 5.267972352433e-01 5.245933398726e-01 5.224082676321e-01 5.202398021513e-01 5.180894546757e-01 5.159616811728e-01 5.138532239448e-01 5.117665387270e-01 5.097032932224e-01 5.076584929106e-01 5.056354738806e-01 5.036361696656e-01 5.016596045765e-01 4.997072208882e-01 4.977803308621e-01 4.958786125956e-01 4.940012599371e-01 4.921508591729e-01 4.903265259049e-01 4.885277094483e-01 4.867581001010e-01 4.850171868670e-01 4.833043628064e-01 4.816215696035e-01 4.799691991321e-01 4.783451223138e-01 4.767530139043e-01 4.751934792703e-01 4.736651867677e-01 4.721720075122e-01 4.707107543599e-01 4.692827646938e-01 4.678887719203e-01 4.665317153992e-01 4.652078348611e-01 4.639222434678e-01 4.626743521708e-01 4.614625606831e-01 4.602899776060e-01 4.591543951958e-01 4.580573384647e-01 4.570006383381e-01 4.559858781502e-01 4.550106282342e-01 4.540780537890e-01 4.531853153870e-01 4.523350001808e-01 4.515286656133e-01 4.507671119894e-01 4.500487751805e-01 4.493754915282e-01 4.487471943485e-01 4.481614978171e-01 4.476241366076e-01 4.471336203537e-01 4.466885121130e-01 4.462935839515e-01 4.459437747852e-01 4.456400946071e-01 4.453858721240e-01 4.451802410004e-01 4.450238406077e-01 4.449176789133e-01 4.448601117746e-01 4.448513460548e-01 4.448926620847e-01 4.449842528934e-01 4.451267606467e-01 4.453214259349e-01 4.455656270837e-01 4.458612891556e-01 4.462078124315e-01 4.466073565460e-01 4.470566446986e-01 4.475605971150e-01 4.481154204199e-01 4.487215808945e-01 4.493797421863e-01 4.500901103596e-01 4.508538741503e-01 4.516692623905e-01 4.525348665404e-01 4.534537116357e-01 4.544237337014e-01 4.554459968497e-01 4.565198266110e-01 4.576452202983e-01 4.588213029015e-01 4.600486006540e-01 4.613270265993e-01 4.626566308125e-01 4.640386169688e-01 4.654686001856e-01 4.669497519801e-01 4.684799027815e-01 4.700609761752e-01 4.716913474132e-01 4.733731749595e-01 4.751020360656e-01 4.768791248222e-01 4.787040668657e-01 4.805766303517e-01 4.824976648590e-01 4.844675047139e-01 4.864822420002e-01 4.885429129642e-01 4.906495378256e-01 4.928013185666e-01 4.949988175862e-01 4.972409723374e-01 4.995277944966e-01 5.018583517484e-01 5.042316085108e-01 5.066472467843e-01 5.091069214565e-01 5.116090790896e-01 5.141522810374e-01 5.167365756707e-01 5.193612910614e-01 5.220262268512e-01 5.247324097378e-01 5.274764378428e-01 5.302611560258e-01 5.330826757793e-01 5.359423187596e-01 5.388404769236e-01 5.417749156412e-01 5.447458882831e-01 5.477535919797e-01 5.507971160379e-01 5.538750218779e-01 5.569870131903e-01 5.601343345031e-01 5.633151620106e-01 5.665299221133e-01 5.697757021670e-01 5.730546750010e-01 5.763659438117e-01 5.797080492787e-01 5.830816975669e-01 5.864859533377e-01 5.899194422791e-01 5.933841116164e-01 5.968769441298e-01 6.003983100534e-01 6.039489686904e-01 6.075271685648e-01 6.111329049380e-01 6.147657660445e-01 6.184245400191e-01 6.221103652446e-01 6.258227305870e-01 6.295589415758e-01 6.333202498943e-01 6.371072933909e-01 6.409167623422e-01 6.447522427227e-01 6.486095668284e-01 6.524886946189e-01 6.563938595016e-01 6.603182890714e-01 6.642649977618e-01 6.682337082460e-01 6.722241538335e-01 6.762348258512e-01 6.802654012579e-01 6.843168946797e-01 6.883878383565e-01 6.924773975107e-01 6.965855356754e-01 7.007138141920e-01 7.048586062141e-01 7.090217584289e-01 7.132030245107e-01 7.174007125997e-01 7.216157062316e-01 7.258477262138e-01 7.300946728520e-01 7.343588883736e-01 7.386371604904e-01 7.429317002954e-01 7.472418669056e-01 7.515657884881e-01 7.559031302246e-01 7.602558114775e-01 7.646207330175e-01 7.690002597982e-01 7.733925154666e-01 7.777966458901e-01 7.822147610114e-01 7.866435979657e-01 7.910853329695e-01 7.955390433630e-01 8.000024204018e-01 8.044778993320e-01 8.089632874429e-01 8.134601235767e-01 8.179669704689e-01 8.224832537697e-01 8.270094611683e-01 8.315453179615e-01 8.360885545016e-01 8.406424115434e-01 8.452041999983e-01 8.497730827689e-01 8.543520977146e-01 8.589371406275e-01 8.635307606601e-01 8.681305686445e-01 8.727380831805e-01 8.773520620912e-01 8.819726039606e-01 8.865986137576e-01 8.912314342304e-01 8.958699605546e-01 9.005132009908e-01 9.051625215559e-01 9.098157297847e-01 9.144744267723e-01 9.191366106540e-01 9.238028568041e-01 9.284736897393e-01 9.331480517534e-01 9.378252862670e-01 9.425058955221e-01 9.471900735295e-01 9.518757382312e-01 9.565646885615e-01 9.612558165467e-01 9.659485753424e-01 9.706430220746e-01 9.753396911389e-01 9.800370060420e-01 9.847355649831e-01 9.894346262960e-01 9.941344058762e-01 9.988337684721e-01 1.003534518696e+00 1.008233571551e+00 1.012932613802e+00 1.017631715647e+00 1.022328798707e+00 1.027025889332e+00 1.031720504992e+00 1.036414839141e+00 1.041106351994e+00 1.045794979474e+00 1.050483047308e+00 1.055167293532e+00 1.059849515701e+00 1.064528827787e+00 1.069204215087e+00 1.073875983965e+00 1.078544076589e+00 1.083208173984e+00 1.087867803892e+00 1.092523927083e+00 1.097174516224e+00 1.101820848597e+00 1.106462156783e+00 1.111097662980e+00 1.115727391311e+00 1.120352471844e+00 1.124970165679e+00 1.129582433060e+00 1.134187551166e+00 1.138785681079e+00 1.143377073772e+00 1.147961022995e+00 1.152537927077e+00 1.157106584884e+00 1.161667180264e+00 1.166220081644e+00 1.170764379012e+00 1.175299993972e+00 1.179825570241e+00 1.184343647970e+00 1.188851039640e+00 1.193349119263e+00 1.197837780004e+00 1.202315870303e+00 1.206783971940e+00 1.211241687675e+00 1.215687935084e+00 1.220122425302e+00 1.224546769875e+00 1.228959168077e+00 1.233359428389e+00 1.237747290982e+00 1.242123364625e+00 1.246487014702e+00 1.250836586304e+00 1.255174520522e+00 1.259498871011e+00 1.263809554293e+00 1.268105855347e+00 1.272389415654e+00 1.276657083601e+00 1.280909914386e+00 1.285149558741e+00 1.289372631942e+00 1.293581388694e+00 1.297774136576e+00 1.301951366593e+00 1.306111761418e+00 1.310255703389e+00 1.314383582811e+00 1.318494947250e+00 1.322588732398e+00 1.326665423827e+00 1.330723428847e+00 1.334764365512e+00 1.338787498384e+00 1.342792012861e+00 1.346777187000e+00 1.350743185153e+00 1.354690991299e+00 1.358618177868e+00 1.362526706613e+00 1.366414516795e+00 1.370282793360e+00 1.374129731094e+00 1.377956473816e+00 1.381761315610e+00 1.385545228910e+00 1.389307884355e+00 1.393048771232e+00 1.396766624893e+00 1.400462237656e+00 1.404135723097e+00 1.407785412634e+00 1.411412472864e+00 1.415016286981e+00 1.418594264320e+00 1.422150652601e+00 1.425681478820e+00 1.429187647441e+00 1.432670099825e+00 1.436125721102e+00 1.439557463518e+00 1.442962391270e+00 1.446341665084e+00 1.449695013617e+00 1.453021589027e+00 1.456320548414e+00 1.459592812444e+00 1.462837604100e+00 1.466055777527e+00 1.469244086645e+00 1.472405235247e+00 1.475538194148e+00 1.478641377353e+00 1.481716192199e+00 1.484761013215e+00 1.487776597458e+00 1.490762184111e+00 1.493717343169e+00 1.496641976203e+00 1.499535944318e+00 1.502398780960e+00 1.505230929047e+00 1.508029790146e+00 1.510797900299e+00 1.513533545012e+00 1.516237118746e+00 1.518906843846e+00 1.521544476180e+00 1.524148501832e+00 1.526718666639e+00 1.529254000580e+00 1.531756636175e+00 1.534223888057e+00 1.536656416664e+00 1.539053707763e+00 1.541415940939e+00 1.543742051168e+00 1.546033056264e+00 1.548287014499e+00 1.550504017063e+00 1.552685425092e+00 1.554829493910e+00 1.556935117909e+00 1.559003982983e+00 1.561034593784e+00 1.563026513348e+00 1.564981659788e+00 1.566896154090e+00 1.568772316818e+00 1.570608823484e+00 1.572405258961e+00 1.574162973550e+00 1.575879109301e+00 1.577556012908e+00 1.579190421832e+00 1.580785195333e+00 1.582338368296e+00 1.583849544241e+00 1.585319879952e+00 1.586746985685e+00 1.588131823002e+00 1.589475156909e+00 1.590772594332e+00 1.592029459333e+00 1.593241814164e+00 1.594410155436e+00 1.595534704686e+00 1.596614815850e+00 1.597650811593e+00 1.598641225671e+00 1.599586491318e+00 1.600486719451e+00 1.601340943060e+00 1.602149129670e+00 1.602911729423e+00 1.603628573827e+00 1.604296568342e+00 1.604918992073e+00 1.605493146687e+00 1.606020976023e+00 1.606501103570e+00 1.606931599104e+00 1.607315816032e+00 1.607650718876e+00 1.607936537559e+00 1.608173388311e+00 1.608362079156e+00 1.608500683357e+00 1.608588413011e+00 1.608628222357e+00 1.608616700964e+00 1.608554782833e+00 1.608443342885e+00 1.608279091833e+00 1.608066355253e+00 1.607799386223e+00 1.607482475539e+00 1.607114418293e+00 1.606692588741e+00 1.606220993419e+00 1.605694159511e+00 1.605117528526e+00 1.604487337600e+00 1.603803630779e+00 1.603067337314e+00 1.602276810093e+00 1.601434267468e+00 1.600536833519e+00 1.599585927199e+00 1.598580851583e+00 1.597520779780e+00 1.596406719992e+00 1.595237359685e+00 1.594014624519e+00 1.592736094752e+00 1.591402274999e+00 1.590013741244e+00 1.588568770667e+00 1.587069970225e+00 1.585514658961e+00 1.583902937203e+00 1.582236241991e+00 1.580512096029e+00 1.578733043129e+00 1.576897391619e+00 1.575004746101e+00 1.573056379733e+00 1.571050918236e+00 1.568987788237e+00 1.566868756027e+00 1.564692370446e+00 1.562459057821e+00 1.560168719544e+00 1.557820479661e+00 1.555416546789e+00 1.552954581088e+00 1.550435250768e+00 1.547858852826e+00 1.545224603055e+00 1.542534040362e+00 1.539784396946e+00 1.536977367533e+00 1.534114788187e+00 1.531191782030e+00 1.528212860219e+00 1.525176151370e+00 1.522082952686e+00 1.518931939255e+00 1.515722087757e+00 1.512457322119e+00 1.509133477850e+00 1.505754092958e+00 1.502316722482e+00 1.498821676840e+00 1.495271035978e+00 1.491661473134e+00 1.487998349845e+00 1.484275324606e+00 1.480497914717e+00 1.476663008069e+00 1.472771991835e+00 1.468826570751e+00 1.464822543823e+00 1.460766383515e+00 1.456651884073e+00 1.452484492466e+00 1.448260169456e+00 1.443982188418e+00 1.439650588274e+00 1.435263377564e+00 1.430823724796e+00 1.426327208702e+00 1.421781390703e+00 1.417179274592e+00 1.412525517519e+00 1.407819831447e+00 1.403060579210e+00 1.398252480074e+00 1.393389686877e+00 1.388480446202e+00 1.383517442492e+00 1.378505370795e+00 1.373445711865e+00 1.368332402838e+00 1.363176749208e+00 1.357967057868e+00 1.352714527062e+00 1.347412668234e+00 1.342064308769e+00 1.336672432504e+00 1.331230131933e+00 1.325750301342e+00 1.320219139181e+00 1.314650640747e+00 1.309036767323e+00 1.303380484567e+00 1.297686694196e+00 1.291946545376e+00 1.286173884338e+00 1.280355659541e+00 1.274504281732e+00 1.268612504707e+00 1.262685866877e+00 1.256725390245e+00 1.250725194123e+00 1.244698765075e+00 1.238631898592e+00 1.232540287218e+00 1.226413949677e+00 1.220258877704e+00 1.214077729348e+00 1.207863729689e+00 1.201632029370e+00 1.195365967411e+00 1.189084755327e+00 1.182775913107e+00 1.176446391534e+00 1.170099691880e+00 1.163728696753e+00 1.157349759716e+00 1.150943985343e+00 1.144533156228e+00 1.138102865798e+00 1.131662999083e+00 1.125217532358e+00 1.118755401180e+00 1.112297737159e+00 1.105823688303e+00 1.099357105689e+00 1.092881594414e+00 1.086409210779e+00 1.079942594451e+00 1.073471199780e+00 1.067017379651e+00 1.060558896621e+00 1.054121884434e+00 1.047689065952e+00 1.041273693641e+00 1.034876610867e+00 1.028490809256e+00 1.022137092299e+00 1.015792901687e+00 1.009487644570e+00 1.003200313968e+00 9.969472215027e-01 9.907286547897e-01 9.845376840392e-01 9.783962381189e-01 9.722802434383e-01 9.662226870570e-01 9.601974558981e-01 9.542280100050e-01 9.483085143490e-01 9.424376967005e-01 9.366335462741e-01 9.308745762249e-01 9.251936856927e-01 9.195651042066e-01 9.140135207099e-01 9.085313542615e-01 9.031174722411e-01 8.977927287053e-01 8.925333423596e-01 8.873738079803e-01 8.822864464628e-01 8.772976638757e-01 8.723982244018e-01 8.675907596306e-01 8.628924478248e-01 8.582813884981e-01 8.537909969867e-01 8.493944526264e-01 8.451187407152e-01 8.409538202439e-01 8.369022256997e-01 8.329801716853e-01 8.291662124860e-01 8.254948573869e-01 8.219351607159e-01 8.185182410073e-01 8.152294557770e-01 8.120737536561e-01 8.090664177229e-01 8.061834916408e-01 8.034611756767e-01 8.008665299867e-01 7.984313790977e-01 7.961385199347e-01 7.939954521824e-01 7.920110901596e-01 7.901661618151e-01 7.884938134253e-01 7.869584303935e-01 7.855930073397e-01 7.843782411700e-01 7.833205522773e-01 7.824279900827e-01 7.816807736204e-01 7.811080912978e-01 7.806776917036e-01 7.804178184252e-01 7.803075071682e-01 7.803556228250e-01 7.805657318150e-01 7.809179708532e-01 7.814400707592e-01 7.820989824215e-01 7.829206735708e-01 7.838854690171e-01 7.849966135224e-01 7.862600202931e-01 7.876536598763e-01 7.892029238627e-01 7.908747887825e-01 7.926940984813e-01 7.946399350475e-01 7.967139665940e-01 7.989217385749e-01 8.012421888853e-01 8.036966161223e-01 8.062543690974e-01 8.089352883168e-01 8.117218876225e-01 8.146118656796e-01 8.176135046126e-01 8.207021070157e-01 8.238969502697e-01 8.271723278022e-01 8.305420513496e-01 8.339931477908e-01 8.375189395463e-01 8.411282936671e-01 8.447980255392e-01 8.485450848530e-01 8.523465479939e-01 8.562105616955e-01 8.601308223402e-01 8.640955508513e-01 8.681137839846e-01 8.721658411968e-01 8.762636600424e-01 8.803913295135e-01 8.845486631884e-01 8.887338770083e-01 8.929366357724e-01 8.971626000063e-01 9.013971036336e-01 9.056425259156e-01 9.098950619466e-01 9.141459126823e-01 9.183989863340e-01 9.226417516799e-01 9.268774485069e-01 9.310981861392e-01 9.353003014268e-01 9.394851259155e-01 9.436394518489e-01 9.477701621048e-01 9.518666884263e-01 9.559261299338e-01 9.599508178281e-01 9.639264632598e-01 9.678636506429e-01 9.717445811156e-01 9.755753411712e-01 9.793537131889e-01 9.830659131386e-01 9.867248412502e-01 9.903089796543e-01 9.938323694496e-01 9.972813252920e-01 1.000652951856e+00 1.003957303582e+00 1.007169570144e+00 1.010311953958e+00 1.013357802321e+00 1.016322700004e+00 1.019197989432e+00 1.021972750015e+00 1.024666581566e+00 1.027246286436e+00 1.029741457198e+00 1.032125515690e+00 1.034409334767e+00 1.036592707867e+00 1.038655297469e+00 1.040626754318e+00 1.042468024314e+00 1.044212760988e+00 1.045835344029e+00 1.047340858547e+00 1.048741285531e+00 1.050005099354e+00 1.051170955950e+00 1.052197733340e+00 1.053117121693e+00 1.053910359994e+00 1.054575266399e+00 1.055134216212e+00 1.055546999455e+00 1.055860015277e+00 1.056031075553e+00 1.056088305327e+00 1.056023817501e+00 1.055823201754e+00 1.055523223759e+00 1.055074062667e+00 1.054529041695e+00 1.053847347271e+00 1.053050539205e+00 1.052145948919e+00 1.051103681799e+00 1.049977228003e+00 1.048707479588e+00 1.047349624898e+00 1.045875197206e+00 1.044289235696e+00 1.042619260299e+00 1.040821124612e+00 1.038956418320e+00 1.036973404697e+00 1.034913603336e+00 1.032768059520e+00 1.030525979906e+00 1.028230500770e+00 1.025832506190e+00 1.023391198764e+00 1.020870229441e+00 1.018292532200e+00 1.015673302465e+00 1.012983395187e+00 1.010277886990e+00 1.007513421817e+00 1.004734390888e+00 1.001928312094e+00 9.990970636248e-01 9.962732803977e-01 9.934253997597e-01 9.906004780780e-01 9.877765862374e-01 9.849727069939e-01 9.822036077933e-01 9.794546106423e-01 9.767632337079e-01 9.741104775034e-01 9.715194442769e-01 9.689976058013e-01 9.665406301058e-01 9.641754579746e-01 9.618914030171e-01 9.597068508355e-01 9.576304302707e-01 9.556569073505e-01 9.538119361430e-01 9.520868928515e-01 9.504942881806e-01 9.490478872429e-01 9.477343305643e-01 9.465844728789e-01 9.455813684693e-01 9.447415102981e-01 9.440727786009e-01 9.435603336489e-01 9.432360452857e-01 9.430729382331e-01 9.430960856472e-01 9.432980735387e-01 9.436710004404e-01 9.442388197416e-01 9.449700910618e-01 9.458934411856e-01 9.469873379652e-01 9.482551060696e-01 9.497012439364e-01 9.513025463784e-01 9.530797483366e-01 9.550050914588e-01 9.570865630613e-01 9.593137475577e-01 9.616738753765e-01 9.641719379410e-01 9.667834560349e-01 9.695136132620e-01 9.723427357411e-01 9.752671265306e-01 9.782731727165e-01 9.813497271971e-01 9.844879448554e-01 9.876730960648e-01 9.908946454499e-01 9.941393167767e-01 9.973968387303e-01 1.000648127076e+00 1.003888566477e+00 1.007097429617e+00 1.010265540527e+00 1.013380367744e+00 1.016421544575e+00 1.019387422797e+00 1.022248769641e+00 1.025007579606e+00 1.027641566093e+00 1.030137655852e+00 1.032491473472e+00 1.034673868852e+00 1.036691422970e+00 1.038515256672e+00 1.040143839552e+00 1.041563455404e+00 1.042754933018e+00 1.043720947034e+00 1.044435671416e+00 1.044902656610e+00 1.045102616891e+00 1.045029808036e+00 1.044677588081e+00 1.044030068984e+00 1.043091508075e+00 1.041840789573e+00 1.040285668857e+00 1.038410107059e+00 1.036212949811e+00 1.033693304962e+00 1.030836496661e+00 1.027657287722e+00 1.024137422906e+00 1.020285845122e+00 1.016102010273e+00 1.011579909655e+00 1.006733791365e+00 1.001554027197e+00 9.960570087794e-01 9.902407592791e-01 9.841159452083e-01 9.776919358862e-01 9.709753001360e-01 9.639837453371e-01 9.567213833033e-01 9.492143280054e-01 9.414704068828e-01 9.335111630619e-01 9.253587474426e-01 9.170311729047e-01 9.085579769253e-01 8.999590914409e-01 8.912705539329e-01 8.825150086987e-01 8.737310238460e-01 8.649504610562e-01 8.562092903182e-01 8.475524248455e-01 8.390089196849e-01 8.306352830997e-01 8.224646966880e-01 8.145475229645e-01 8.069329665680e-01 7.996611651834e-01 7.927891326268e-01 7.863544455741e-01 7.804165415595e-01 7.750117959516e-01 7.701910403198e-01 7.659941485436e-01 7.624596425498e-01 7.596310598362e-01 7.575279865247e-01 7.561921095920e-01 7.556326278058e-01 7.558754238496e-01 7.569268447009e-01 7.587893192380e-01 7.614702076221e-01 7.649452314415e-01 7.692183184052e-01 7.742538991080e-01 7.800385389314e-01 7.865355491856e-01 7.937087203174e-01 8.015298589814e-01 8.099409714111e-01 8.189191487071e-01 8.284014409749e-01 8.383496084856e-01 8.487191717774e-01 8.594558065440e-01 8.705220044674e-01 8.818619967642e-01 8.934470299756e-01 9.052185146979e-01 9.171513147090e-01 9.291974682547e-01 9.413246272029e-01 9.535083024373e-01 9.657005295452e-01 9.778967398249e-01 9.900505625976e-01 1.002155028166e+00 1.014182261552e+00 1.026112284154e+00 1.037939944382e+00 1.049631626901e+00 1.061193978704e+00 1.072594532723e+00 1.083835459331e+00 1.094896227049e+00 1.105762704106e+00 1.116433368383e+00 1.126871847796e+00 1.137085545526e+00 1.147039600578e+00 1.156721982010e+00 1.166111335611e+00 1.175174627266e+00 1.183897678219e+00 1.192234133810e+00 1.200169443809e+00 1.207654502964e+00 1.214658160185e+00 1.221140765143e+00 1.227057070788e+00 1.232373775257e+00 1.237035462481e+00 1.241013667405e+00 1.244250896704e+00 1.246718270461e+00 1.248375869118e+00 1.249179917397e+00 1.249115010654e+00 1.248133493569e+00 1.246235537302e+00 1.243390333831e+00 1.239598894294e+00 1.234861347325e+00 1.229175690372e+00 1.222574765654e+00 1.215065020148e+00 1.206698711820e+00 1.197505905470e+00 1.187542203747e+00 1.176871720601e+00 1.165549452984e+00 1.153662265353e+00 1.141270587318e+00 1.128469899106e+00 1.115331025830e+00 1.101939079624e+00 1.088374031082e+00 1.074703196278e+00 1.061007515738e+00 1.047329801010e+00 1.033738243803e+00 1.020259799390e+00 1.006928889501e+00 9.937667175327e-01 9.807715681548e-01 9.679595352788e-01 9.553004060916e-01 9.428050630860e-01 9.304450826734e-01 9.182157625602e-01 9.061194148813e-01 8.941490001175e-01 8.823453399505e-01 8.707278873287e-01 8.593760003859e-01 8.483599600920e-01 8.377942441811e-01 8.278149766136e-01 8.185639041592e-01 8.102277076999e-01 8.029709505461e-01 7.969959352380e-01 7.924706379247e-01 7.895613403977e-01 7.884054381156e-01 7.881150300074e-01 7.879649113670e-01 7.887124576058e-01 7.912340633207e-01 7.961438313238e-01 8.034876828489e-01 8.127042577919e-01 8.228576276238e-01 8.329879748719e-01 8.424684289129e-01 8.512315492554e-01 8.597340706775e-01 8.687068170415e-01 8.788199924990e-01 8.903317656288e-01 9.029276261344e-01 9.158276269252e-01 9.280679026134e-01 9.388448132366e-01 9.478326476532e-01 9.552928418685e-01 9.619459516390e-01 9.686928533312e-01 9.762582299693e-01 9.848803505252e-01 9.942160969385e-01 1.003523186769e+00 1.011951061995e+00 1.018902415439e+00 1.024313913664e+00 1.028701099597e+00 1.032969783493e+00 1.038100370868e+00 1.044762421263e+00 1.053027957856e+00 1.062361513282e+00 1.071833559087e+00 1.080465285252e+00 1.087603158321e+00 1.093165073522e+00 1.097626510357e+00 1.101806108278e+00 1.106523529693e+00 1.112217846226e+00 1.118725037537e+00 1.125316489080e+00 1.130942659954e+00 1.134592368488e+00 1.135680638338e+00 1.134243951682e+00 1.130908181817e+00 1.126675627541e+00 1.122554644183e+00 1.119172069379e+00 1.116562743059e+00 1.114210419952e+00 1.111259319263e+00 1.106918810350e+00 1.100822898570e+00 1.093206372259e+00 1.084846029128e+00 1.076821066927e+00 1.070089179513e+00 1.065097844773e+00 1.061609141529e+00 1.058777963273e+00 1.055434909962e+00 1.050549699075e+00 1.043595507788e+00 1.034712434055e+00 1.024656702866e+00 1.014537235106e+00 1.005394857480e+00 9.978452992975e-01 9.919283244518e-01 9.871646618170e-01 9.828496115507e-01 9.784584527282e-01 9.739104637860e-01 9.696198592502e-01 9.663236323800e-01 9.646825882591e-01 9.648146757747e-01 9.659967533740e-01 9.665812330176e-01 9.642161741039e-01 9.576794639635e-01 9.437002463583e-01 8.917482647326e-01 8.285695964248e-01 7.890222407782e-01 7.992070483385e-01 8.526123514731e-01 9.164180880101e-01 9.575365794564e-01 9.579117117529e-01 9.184267498056e-01 8.585629918233e-01 8.114948866770e-01 8.077186134819e-01 8.506690550628e-01 9.135033838671e-01 9.616642005429e-01 9.716711020029e-01 9.372744963305e-01 8.701793245814e-01 7.982437822508e-01 7.567293073561e-01 7.664073949578e-01 8.147647889423e-01 8.685417941932e-01 8.987579686714e-01 8.925675659523e-01 8.548733507863e-01 8.059549008048e-01 7.739064586196e-01 7.781119609827e-01 8.136249754575e-01 8.557816187212e-01 8.788591706731e-01 8.689341583835e-01 8.283058311187e-01 7.757587615272e-01 7.414850056845e-01 7.508738438046e-01 8.034393415834e-01 8.737055620074e-01 9.319506736810e-01 9.589418407053e-01 9.501126534153e-01 9.151119332162e-01 8.746648515480e-01 8.524236324218e-01 8.616534984556e-01 8.961710468557e-01 9.363970306105e-01 9.633026189926e-01 9.677209229849e-01 9.530644342284e-01 9.330956732071e-01 9.251459358805e-01 9.395771122380e-01 9.723718065312e-01 1.007970169298e+00 1.029042092068e+00 1.025049481701e+00 9.963544579504e-01 9.547009823965e-01 9.195996600266e-01 9.093655750943e-01 9.294396135950e-01 9.683238594763e-01 1.005919380006e+00 1.024967354422e+00 1.017882522895e+00 9.885806638656e-01 9.509666625913e-01 9.235737017780e-01 9.200821429586e-01 9.406247685790e-01 9.720264779284e-01 9.969255821192e-01 1.002923251637e+00 9.872389626540e-01 9.570894775343e-01 9.265880868458e-01 9.100703676072e-01 9.136366498491e-01 9.312117708316e-01 9.488827828892e-01 9.534865095425e-01 9.390282451094e-01 9.091382457790e-01 8.758271684455e-01 8.540897596298e-01 8.531861916219e-01 8.697536369629e-01 8.896918002287e-01 8.966866096860e-01 8.802128790740e-01 8.398748547072e-01 7.865930038980e-01 7.405442912181e-01 7.227085803559e-01 7.406677084187e-01 7.816365316352e-01 8.222060890713e-01 8.421937765087e-01 8.318541871377e-01 7.941798406708e-01 7.449680872327e-01 7.097307358183e-01 7.121922458866e-01 7.569004165264e-01 8.256655747859e-01 8.926540185279e-01 9.425858262731e-01
 1.212771977428e+00 1.211558470003e+00 1.210373715352e+00 1.209019283409e+00 1.207388607608e+00 1.205549914594e+00 1.203698468529e+00 1.202022762856e+00 1.200595329065e+00 1.199339742033e+00 1.198077861625e+00 1.196618923549e+00 1.194887854992e+00 1.192979912392e+00 1.191101307672e+00 1.189422997598e+00 1.187978379360e+00 1.186664615215e+00 1.185310914678e+00 1.183758823647e+00 1.181946978753e+00 1.179966672191e+00 1.178027691094e+00 1.176320733558e+00 1.174883684421e+00 1.173580133432e+00 1.172190684396e+00 1.170550397027e+00 1.168638661266e+00 1.166599035689e+00 1.164663194133e+00 1.163008314568e+00 1.161636491474e+00 1.160371551006e+00 1.158964448406e+00 1.157244822409e+00 1.155231681339e+00 1.153145384679e+00 1.151273910437e+00 1.149773585561e+00 1.148534392710e+00 1.147258972446e+00 1.145687061278e+00 1.143771179812e+00 1.141691155822e+00 1.139698690654e+00 1.137952664139e+00 1.136442890723e+00 1.135014315461e+00 1.133481378892e+00 1.131728644116e+00 1.129754214572e+00 1.127652594749e+00 1.125570791979e+00 1.123654138357e+00 1.121964080444e+00 1.120415874284e+00 1.118813192591e+00 1.116979747867e+00 1.114883969236e+00 1.112652802446e+00 1.110495227726e+00 1.108569714516e+00 1.106893625677e+00 1.105324824338e+00 1.103663773724e+00 1.101774809222e+00 1.099654649867e+00 1.097424297920e+00 1.095269007844e+00 1.093350201154e+00 1.091696872308e+00 1.090167849008e+00 1.088523480180e+00 1.086582411750e+00 1.084342091094e+00 1.081992584491e+00 1.079802352817e+00 1.077942956588e+00 1.076355995043e+00 1.074783522057e+00 1.072953998219e+00 1.070774842591e+00 1.068376326148e+00 1.066015664598e+00 1.063913865218e+00 1.062108399006e+00 1.060441230617e+00 1.058680222895e+00 1.056675579081e+00 1.054437449403e+00 1.052098537756e+00 1.049827022519e+00 1.047734764689e+00 1.045829864174e+00 1.044018159128e+00 1.042170032189e+00 1.040173372630e+00 1.037972526489e+00 1.035598908485e+00 1.033186474321e+00 1.030915386820e+00 1.028901749606e+00 1.027105340326e+00 1.025326253462e+00 1.023317708318e+00 1.020952917420e+00 1.018338949470e+00 1.015770648436e+00 1.013533887426e+00 1.011688844114e+00 1.010020845442e+00 1.008182588613e+00 1.005937348847e+00 1.003313678004e+00 1.000599883735e+00 9.981367024615e-01 9.960834170958e-01 9.943208925144e-01 9.925385987631e-01 9.904456617474e-01 9.879530754332e-01 9.852302431343e-01 9.825905204634e-01 9.802743993876e-01 9.782957529506e-01 9.764508403168e-01 9.744592265705e-01 9.721421891195e-01 9.695341280430e-01 9.668473760204e-01 9.643237810774e-01 9.620747539527e-01 9.600353271145e-01 9.580209856639e-01 9.558358657593e-01 9.533990393699e-01 9.507825969880e-01 9.481617316039e-01 9.456936733147e-01 9.434313822238e-01 9.412984448667e-01 9.391416670916e-01 9.368266795269e-01 9.343273352586e-01 9.317274277102e-01 9.291528226770e-01 9.266958882889e-01 9.243705167266e-01 9.221080792181e-01 9.198074391057e-01 9.173969613115e-01 9.148746806686e-01 9.122921744770e-01 9.097279259134e-01 9.072416640902e-01 9.048374677898e-01 9.024627984750e-01 9.000529503997e-01 8.975732741828e-01 8.950259831354e-01 8.924456932106e-01 8.898765211728e-01 8.873412930112e-01 8.848341003257e-01 8.823352522435e-01 8.798266295407e-01 8.772944727190e-01 8.747306463047e-01 8.721434172557e-01 8.695403906786e-01 8.669332216327e-01 8.643422432822e-01 8.617749805305e-01 8.592227330084e-01 8.566636575074e-01 8.540802121299e-01 8.514632171206e-01 8.488257632527e-01 8.461914243359e-01 8.435796720397e-01 8.409871661345e-01 8.383951376923e-01 8.357864985734e-01 8.331534615738e-01 8.305037257935e-01 8.278558121372e-01 8.252127154331e-01 8.225690769223e-01 8.199131007259e-01 8.172445588716e-01 8.145637418660e-01 8.118824696249e-01 8.092029115844e-01 8.065211494271e-01 8.038257861287e-01 8.011154422071e-01 7.983943093739e-01 7.956706490183e-01 7.929503323496e-01 7.902337703179e-01 7.875105811345e-01 7.847762845515e-01 7.820312257780e-01 7.792821907991e-01 7.765348944046e-01 7.737898279655e-01 7.710435571862e-01 7.682894989149e-01 7.655266458295e-01 7.627610709065e-01 7.599964417011e-01 7.572324437443e-01 7.544642057512e-01 7.516897501442e-01 7.489067041169e-01 7.461193696904e-01 7.433325921170e-01 7.405448953916e-01 7.377510859117e-01 7.349498404586e-01 7.321415013704e-01 7.293297597916e-01 7.265195262539e-01 7.237099856038e-01 7.208961479990e-01 7.180746313726e-01 7.152483179883e-01 7.124234250319e-01 7.095978346139e-01 7.067753864518e-01 7.039495805045e-01 7.011191528349e-01 6.982867489123e-01 6.954537912649e-01 6.926199357430e-01 6.897853247004e-01 6.869504435753e-01 6.841108591934e-01 6.812706311008e-01 6.784306808844e-01 6.755890469468e-01 6.727463050204e-01 6.699030681019e-01 6.670604526616e-01 6.642159392531e-01 6.613741427705e-01 6.585323430686e-01 6.556886080334e-01 6.528471653175e-01 6.500059960992e-01 6.471644860199e-01 6.443256807698e-01 6.414904963594e-01 6.386543058738e-01 6.358197400983e-01 6.329866107070e-01 6.301551352553e-01 6.273264803394e-01 6.245034367487e-01 6.216822082723e-01 6.188599001856e-01 6.160422216540e-01 6.132273535404e-01 6.104162282063e-01 6.076110861907e-01 6.048077157584e-01 6.020079398866e-01 5.992124177157e-01 5.964226558624e-01 5.936379753613e-01 5.908587819655e-01 5.880859669717e-01 5.853176551668e-01 5.825559716105e-01 5.798037729630e-01 5.770541148489e-01 5.743120014284e-01 5.715797712927e-01 5.688543574197e-01 5.661352818610e-01 5.634244015488e-01 5.607218904130e-01 5.580284537376e-01 5.553481374253e-01 5.526777232516e-01 5.500161099190e-01 5.473641326755e-01 5.447218244481e-01 5.420906368541e-01 5.394735594346e-01 5.368684019853e-01 5.342760440706e-01 5.316964994256e-01 5.291308322806e-01 5.265760535023e-01 5.240354651896e-01 5.215111784769e-01 5.190010742946e-01 5.165080125090e-01 5.140325759552e-01 5.115701465679e-01 5.091246810198e-01 5.066965921501e-01 5.042864619733e-01 5.018953969504e-01 4.995234353326e-01 4.971711659406e-01 4.948380940669e-01 4.925270879803e-01 4.902354336718e-01 4.879653196733e-01 4.857185540935e-01 4.834949224313e-01 4.812942731009e-01 4.791176618503e-01 4.769664686211e-01 4.748385165183e-01 4.727368039256e-01 4.706621473383e-01 4.686145140060e-01 4.665963426710e-01 4.646050569329e-01 4.626418747037e-01 4.607084687377e-01 4.588056006350e-01 4.569328064994e-01 4.550931134361e-01 4.532860665330e-01 4.515113019994e-01 4.497707554716e-01 4.480628977414e-01 4.463898343573e-01 4.447539707866e-01 4.431558691655e-01 4.415936722400e-01 4.400693504979e-01 4.385828822157e-01 4.371342842605e-01 4.357278960276e-01 4.343630909099e-01 4.330396491367e-01 4.317580564327e-01 4.305178958642e-01 4.293198641449e-01 4.281683150391e-01 4.270611429610e-01 4.259997171661e-01 4.249860630249e-01 4.240158958447e-01 4.230936443253e-01 4.222186597431e-01 4.213921715558e-01 4.206158839357e-01 4.198899960533e-01 4.192125323626e-01 4.185844981280e-01 4.180086654911e-01 4.174844568554e-01 4.170125802388e-01 4.165940947730e-01 4.162282100753e-01 4.159155381084e-01 4.156581311636e-01 4.154542184491e-01 4.153047931655e-01 4.152123871033e-01 4.151755722542e-01 4.151936014538e-01 4.152683288867e-01 4.153991919423e-01 4.155879675058e-01 4.158342120886e-01 4.161356128627e-01 4.164948809722e-01 4.169120977428e-01 4.173864811195e-01 4.179194465831e-01 4.185093457659e-01 4.191559735258e-01 4.198608370642e-01 4.206232288713e-01 4.214438450092e-01 4.223241686149e-01 4.232603004332e-01 4.242537445742e-01 4.253038206551e-01 4.264122711070e-01 4.275779959215e-01 4.288026503766e-01 4.300823165225e-01 4.314178078930e-01 4.328096070342e-01 4.342570048609e-01 4.357616581258e-01 4.373218249655e-01 4.389354760714e-01 4.406041995547e-01 4.423259635979e-01 4.441012694118e-01 4.459311872880e-01 4.478130182693e-01 4.497481380053e-01 4.517357041603e-01 4.537736012252e-01 4.558620569215e-01 4.580024567772e-01 4.601932532962e-01 4.624327283449e-01 4.647227933603e-01 4.670593615002e-01 4.694454388916e-01 4.718789439882e-01 4.743593127882e-01 4.768879479608e-01 4.794603531701e-01 4.820781289327e-01 4.847423669432e-01 4.874499622029e-01 4.902006571510e-01 4.929965863938e-01 4.958335540664e-01 4.987125471713e-01 5.016331105592e-01 5.045949046852e-01 5.075971779881e-01 5.106390271283e-01 5.137198653600e-01 5.168392269007e-01 5.199967900549e-01 5.231920335475e-01 5.264246056158e-01 5.296935769807e-01 5.329977931594e-01 5.363382257691e-01 5.397130186946e-01 5.431217828759e-01 5.465652208999e-01 5.500412969708e-01 5.535512173432e-01 5.570920992065e-01 5.606641942831e-01 5.642680342597e-01 5.679033265914e-01 5.715679022616e-01 5.752617902384e-01 5.789859382337e-01 5.827372138498e-01 5.865187454534e-01 5.903256743208e-01 5.941608830931e-01 5.980240207510e-01 6.019117847672e-01 6.058251283488e-01 6.097646189809e-01 6.137296706874e-01 6.177186561916e-01 6.217316089021e-01 6.257683273475e-01 6.298287168109e-01 6.339112517281e-01 6.380157058480e-01 6.421437949439e-01 6.462909860595e-01 6.504605450939e-01 6.546513419365e-01 6.588613070418e-01 6.630918346836e-01 6.673422207463e-01 6.716105875779e-01 6.758994374767e-01 6.802051990297e-01 6.845290366298e-01 6.888730199416e-01 6.932313615494e-01 6.976076545631e-01 7.020010534814e-01 7.064090586192e-01 7.108345749540e-01 7.152749847846e-01 7.197303605660e-01 7.242017330945e-01 7.286862548817e-01 7.331861850628e-01 7.376998076958e-01 7.422256404079e-01 7.467659764986e-01 7.513186327423e-01 7.558849964249e-01 7.604623973040e-01 7.650526337841e-01 7.696542661792e-01 7.742669232789e-01 7.788900171890e-01 7.835255653352e-01 7.881704648881e-01 7.928252370424e-01 7.974913302286e-01 8.021659608048e-01 8.068503766386e-01 8.115439939437e-01 8.162461073570e-01 8.209566957703e-01 8.256762336931e-01 8.304021784266e-01 8.351366784778e-01 8.398792898963e-01 8.446278248899e-01 8.493849409924e-01 8.541460197769e-01 8.589155319826e-01 8.636905218122e-01 8.684701622283e-01 8.732566672765e-01 8.780478255419e-01 8.828438271087e-01 8.876452839070e-01 8.924502267992e-01 8.972603406422e-01 9.020736445727e-01 9.068913009240e-01 9.117125143126e-01 9.165364205522e-01 9.213639592922e-01 9.261941716340e-01 9.310266422249e-01 9.358615020147e-01 9.406978857546e-01 9.455362113478e-01 9.503768524406e-01 9.552170904716e-01 9.600597845206e-01 9.649032007559e-01 9.697458519314e-01 9.745898056899e-01 9.794332925827e-01 9.842780261385e-01 9.891213209955e-01 9.939627951403e-01 9.988043400460e-01 1.003645245928e+00 1.008484287112e+00 1.013321926862e+00 1.018157147613e+00 1.022990447883e+00 1.027821434032e+00 1.032648968457e+00 1.037474496457e+00 1.042297512722e+00 1.047116131372e+00 1.051931764463e+00 1.056744666835e+00 1.061551656383e+00 1.066355618213e+00 1.071154926692e+00 1.075949222287e+00 1.080738993999e+00 1.085523192897e+00 1.090302442856e+00 1.095074831738e+00 1.099842177857e+00 1.104603537500e+00 1.109357880545e+00 1.114105850337e+00 1.118846614221e+00 1.123580718970e+00 1.128306870399e+00 1.133025558896e+00 1.137737475547e+00 1.142439564717e+00 1.147134637964e+00 1.151820648327e+00 1.156498283405e+00 1.161166777451e+00 1.165826339582e+00 1.170475906345e+00 1.175114223704e+00 1.179744807161e+00 1.184364258207e+00 1.188972590096e+00 1.193570929319e+00 1.198157855048e+00 1.202734272503e+00 1.207297380378e+00 1.211850515826e+00 1.216390629149e+00 1.220919999402e+00 1.225435164270e+00 1.229938833235e+00 1.234428354001e+00 1.238904625802e+00 1.243368406461e+00 1.247817287576e+00 1.252253222956e+00 1.256674632758e+00 1.261081553388e+00 1.265473114365e+00 1.269849728972e+00 1.274210947086e+00 1.278557542083e+00 1.282887997512e+00 1.287202177215e+00 1.291499438168e+00 1.295781280238e+00 1.300045384195e+00 1.304293399282e+00 1.308522738048e+00 1.312735360363e+00 1.316928962507e+00 1.321105571405e+00 1.325263485504e+00 1.329402198825e+00 1.333523230914e+00 1.337624192297e+00 1.341705918111e+00 1.345767672255e+00 1.349808903881e+00 1.353830900010e+00 1.357831384468e+00 1.361811561253e+00 1.365770144572e+00 1.369708098037e+00 1.373623337798e+00 1.377517750624e+00 1.381389105452e+00 1.385237911980e+00 1.389064981173e+00 1.392868059490e+00 1.396647863999e+00 1.400404978608e+00 1.404137207471e+00 1.407846697445e+00 1.411530242808e+00 1.415189985857e+00 1.418824913272e+00 1.422434078914e+00 1.426017813740e+00 1.429575101167e+00 1.433106586846e+00 1.436612924815e+00 1.440090439830e+00 1.443542633786e+00 1.446967131785e+00 1.450363916259e+00 1.453732700758e+00 1.457073688882e+00 1.460386193477e+00 1.463670380651e+00 1.466924904914e+00 1.470150747578e+00 1.473346669164e+00 1.476512694180e+00 1.479649114164e+00 1.482754646036e+00 1.485829899813e+00 1.488873690403e+00 1.491887148972e+00 1.494867821338e+00 1.497817571090e+00 1.500735093529e+00 1.503619620157e+00 1.506471518310e+00 1.509290475206e+00 1.512076069156e+00 1.514828335864e+00 1.517545896117e+00 1.520230249138e+00 1.522879907682e+00 1.525494561396e+00 1.528073799721e+00 1.530617526262e+00 1.533126378324e+00 1.535599665403e+00 1.538035577470e+00 1.540435165929e+00 1.542798257356e+00 1.545123640374e+00 1.547413810201e+00 1.549663303965e+00 1.551876268810e+00 1.554051085657e+00 1.556186013567e+00 1.558283765130e+00 1.560341398002e+00 1.562359976496e+00 1.564338643169e+00 1.566276936173e+00 1.568176033287e+00 1.570033007220e+00 1.571850934230e+00 1.573625840848e+00 1.575360587140e+00 1.577053486143e+00 1.578702555717e+00 1.580311861936e+00 1.581877048640e+00 1.583399459237e+00 1.584879420851e+00 1.586314793595e+00 1.587708492478e+00 1.589055545581e+00 1.590360313115e+00 1.591619278299e+00 1.592834121364e+00 1.594004237982e+00 1.595127790029e+00 1.596207093730e+00 1.597239276533e+00 1.598225719127e+00 1.599164977261e+00 1.600058570590e+00 1.600905363949e+00 1.601702896902e+00 1.602455409404e+00 1.603158451859e+00 1.603813764317e+00 1.604420619521e+00 1.604979359957e+00 1.605489462548e+00 1.605949014204e+00 1.606360870181e+00 1.606721967706e+00 1.607033888756e+00 1.607295942160e+00 1.607506441994e+00 1.607668126088e+00 1.607776649782e+00 1.607835165062e+00 1.607843397066e+00 1.607797713449e+00 1.607702547343e+00 1.607553786990e+00 1.607354380245e+00 1.607101492782e+00 1.606796464562e+00 1.606438123378e+00 1.606025590361e+00 1.605561885043e+00 1.605043457193e+00 1.604471604633e+00 1.603845275837e+00 1.603164657165e+00 1.602430155496e+00 1.601639271666e+00 1.600796129946e+00 1.599896212284e+00 1.598942407926e+00 1.597932679755e+00 1.596866753847e+00 1.595746103038e+00 1.594569762017e+00 1.593336875860e+00 1.592047539331e+00 1.590702087372e+00 1.589300195314e+00 1.587841381939e+00 1.586326042291e+00 1.584753564555e+00 1.583123838209e+00 1.581436197316e+00 1.579692123899e+00 1.577890106102e+00 1.576030434172e+00 1.574113121503e+00 1.572137235770e+00 1.570104801142e+00 1.568013072735e+00 1.565864066214e+00 1.563656671414e+00 1.561391337969e+00 1.559067932049e+00 1.556684200952e+00 1.554243081396e+00 1.551743528037e+00 1.549184770057e+00 1.546567301454e+00 1.543890594128e+00 1.541157558444e+00 1.538363378701e+00 1.535511426783e+00 1.532600864071e+00 1.529630973517e+00 1.526603944669e+00 1.523516774557e+00 1.520371408394e+00 1.517167261572e+00 1.513903552308e+00 1.510584113744e+00 1.507202862897e+00 1.503765274776e+00 1.500267963327e+00 1.496713295665e+00 1.493100556798e+00 1.489428572732e+00 1.485701533454e+00 1.481913916391e+00 1.478070302585e+00 1.474168505356e+00 1.470210017066e+00 1.466194902811e+00 1.462121885062e+00 1.457993827714e+00 1.453806472604e+00 1.449565833150e+00 1.445266818406e+00 1.440912418501e+00 1.436503539328e+00 1.432037763597e+00 1.427519866783e+00 1.422943494422e+00 1.418317126338e+00 1.413634351383e+00 1.408898297848e+00 1.404110822544e+00 1.399266722002e+00 1.394375153998e+00 1.389426310517e+00 1.384430228487e+00 1.379380293893e+00 1.374280097057e+00 1.369131442658e+00 1.363929145041e+00 1.358682700165e+00 1.353382460572e+00 1.348038320446e+00 1.342644576932e+00 1.337203647566e+00 1.331718938291e+00 1.326184054048e+00 1.320609815460e+00 1.314985516650e+00 1.309322419965e+00 1.303612875877e+00 1.297862157711e+00 1.292072057973e+00 1.286236143575e+00 1.280367781665e+00 1.274451582355e+00 1.268505604551e+00 1.262517246718e+00 1.256493703923e+00 1.250436604443e+00 1.244340055670e+00 1.238217635279e+00 1.232054915122e+00 1.225868023239e+00 1.219645737632e+00 1.213396387431e+00 1.207120424171e+00 1.200811850875e+00 1.194487205830e+00 1.188127820516e+00 1.181753312002e+00 1.175351725036e+00 1.168930749551e+00 1.162494464896e+00 1.156032990471e+00 1.149566032400e+00 1.143072579433e+00 1.136576767236e+00 1.130061380210e+00 1.123539243071e+00 1.117012128761e+00 1.110469649444e+00 1.103933283838e+00 1.097381003032e+00 1.090839778858e+00 1.084290264687e+00 1.077746609809e+00 1.071209314211e+00 1.064671453648e+00 1.058152867858e+00 1.051631904391e+00 1.045136393179e+00 1.038645667095e+00 1.032177109067e+00 1.025728906398e+00 1.019295639163e+00 1.012897712341e+00 1.006511287439e+00 1.000169663824e+00 9.938463568796e-01 9.875630883827e-01 9.813174246918e-01 9.751045029368e-01 9.689438853879e-01 9.628139787906e-01 9.567462978119e-01 9.507164771347e-01 9.447485090355e-01 9.388336909003e-01 9.329731362789e-01 9.271853859160e-01 9.214489032316e-01 9.157948635862e-01 9.101996717569e-01 9.046870276329e-01 8.992477603602e-01 8.938866341062e-01 8.886179854505e-01 8.834227850430e-01 8.783332314122e-01 8.733222935428e-01 8.684185782758e-01 8.636103213232e-01 8.589033014089e-01 8.543105064189e-01 8.498129846100e-01 8.454453431243e-01 8.411767492033e-01 8.370393526137e-01 8.330175860903e-01 8.291183576107e-01 8.253566165676e-01 8.217097158650e-01 8.182146209190e-01 8.148379971511e-01 8.116128697799e-01 8.085222505113e-01 8.055753065161e-01 8.027819485502e-01 8.001225071587e-01 7.976319286704e-01 7.952746128287e-01 7.930855998593e-01 7.910453651355e-01 7.891622209945e-01 7.874443151162e-01 7.858733342022e-01 7.844798827844e-01 7.832307745250e-01 7.821582230142e-01 7.812398266622e-01 7.804856750696e-01 7.799023224166e-01 7.794677016886e-01 7.792137198299e-01 7.791051743628e-01 7.791726247455e-01 7.793934089945e-01 7.797745082483e-01 7.803209233249e-01 7.810111236229e-01 7.818756206724e-01 7.828752304596e-01 7.840411444334e-01 7.853501701926e-01 7.868064758650e-01 7.884147801057e-01 7.901539728900e-01 7.920492939980e-01 7.940652881288e-01 7.962285608138e-01 7.985162217450e-01 8.009293029719e-01 8.034766102685e-01 8.061314696745e-01 8.089173741204e-01 8.118034784665e-01 8.148093324768e-01 8.179174238836e-01 8.211242322715e-01 8.244375991917e-01 8.278328979325e-01 8.313313473109e-01 8.349045337872e-01 8.385650472439e-01 8.423037071206e-01 8.461092335790e-01 8.499932152684e-01 8.539302442674e-01 8.579385391475e-01 8.619955193361e-01 8.661064264261e-01 8.702660760492e-01 8.744635831291e-01 8.787080057709e-01 8.829790439106e-01 8.872840243630e-01 8.916137580084e-01 8.959638104453e-01 9.003357718021e-01 9.047144338874e-01 9.091082024811e-01 9.135026232433e-01 9.178988844839e-01 9.222940566604e-01 9.266770537337e-01 9.310541785655e-01 9.354113809674e-01 9.397513071962e-01 9.440688839170e-01 9.483565006607e-01 9.526181759313e-01 9.568387670874e-01 9.610255049980e-01 9.651706956141e-01 9.692663714671e-01 9.733187498426e-01 9.773113052984e-01 9.812549545879e-01 9.851338773258e-01 9.889505757051e-01 9.927064758665e-01 9.963843533938e-01 9.999999755663e-01 1.003529624108e+00 1.006987872928e+00 1.010362701513e+00 1.013648934592e+00 1.016857952867e+00 1.019962554476e+00 1.022988391831e+00 1.025908170640e+00 1.028736017535e+00 1.031465086519e+00 1.034081519705e+00 1.036608420180e+00 1.039009134057e+00 1.041317076540e+00 1.043503647588e+00 1.045577473398e+00 1.047544149448e+00 1.049378985731e+00 1.051112782882e+00 1.052708014908e+00 1.054196125439e+00 1.055553656898e+00 1.056784678175e+00 1.057902370111e+00 1.058873545195e+00 1.059739661534e+00 1.060457548398e+00 1.061059387577e+00 1.061529547059e+00 1.061860198704e+00 1.062080632507e+00 1.062145287191e+00 1.062105760436e+00 1.061916200104e+00 1.061605939276e+00 1.061171506992e+00 1.060591647332e+00 1.059911661027e+00 1.059074852627e+00 1.058137784666e+00 1.057064441227e+00 1.055869238370e+00 1.054567255758e+00 1.053122602745e+00 1.051592585326e+00 1.049921082913e+00 1.048158449794e+00 1.046281890312e+00 1.044292108159e+00 1.042222897450e+00 1.040026563514e+00 1.037766828478e+00 1.035394083381e+00 1.032946546060e+00 1.030423420433e+00 1.027804421813e+00 1.025142395034e+00 1.022385874159e+00 1.019592170159e+00 1.016732494773e+00 1.013821569784e+00 1.010883027263e+00 1.007885337346e+00 1.004882435053e+00 1.001838569580e+00 9.987874467006e-01 9.957299125576e-01 9.926597478680e-01 9.896137665679e-01 9.865641256163e-01 9.835481332695e-01 9.805579290684e-01 9.776014578977e-01 9.746999001321e-01 9.718416388754e-01 9.690531157709e-01 9.663326363577e-01 9.636857953938e-01 9.611315880672e-01 9.586655761169e-01 9.563031732357e-01 9.540526276492e-01 9.519117831089e-01 9.499039174500e-01 9.480189355809e-01 9.462734098439e-01 9.446751307622e-01 9.432165854262e-01 9.419258689725e-01 9.407810748149e-01 9.398106850944e-01 9.390056330424e-01 9.383658409217e-01 9.379140479539e-01 9.376212152688e-01 9.375226897482e-01 9.375939728927e-01 9.378463081457e-01 9.382838791350e-01 9.388863143367e-01 9.396807195799e-01 9.406351802488e-01 9.417679778143e-01 9.430666586535e-01 9.445214863861e-01 9.461431362497e-01 9.479034828884e-01 9.498180617558e-01 9.518621780914e-01 9.540383201534e-01 9.563351602956e-01 9.587390708069e-01 9.612500824008e-01 9.638485319359e-01 9.665298934723e-01 9.692806053274e-01 9.720898837915e-01 9.749455706552e-01 9.778364445244e-01 9.807498073492e-01 9.836731355117e-01 9.865954237994e-01 9.894991909266e-01 9.923792673259e-01 9.952112528952e-01 9.979940252855e-01 1.000707849847e+00 1.003338263794e+00 1.005881057428e+00 1.008308826622e+00 1.010626290334e+00 1.012804793510e+00 1.014842133278e+00 1.016725914576e+00 1.018433707504e+00 1.019970772076e+00 1.021308450285e+00 1.022449746712e+00 1.023377148419e+00 1.024079465918e+00 1.024554578581e+00 1.024781554274e+00 1.024763592087e+00 1.024482931949e+00 1.023939426371e+00 1.023121161367e+00 1.022022996255e+00 1.020641853720e+00 1.018963525059e+00 1.016999532856e+00 1.014729978246e+00 1.012161875488e+00 1.009292091037e+00 1.006112149166e+00 1.002636390598e+00 9.988480237551e-01 9.947645335822e-01 9.903802439279e-01 9.856993235636e-01 9.807340326086e-01 9.754809523716e-01 9.699583325185e-01 9.641655759044e-01 9.581233815974e-01 9.518359804324e-01 9.453202633666e-01 9.385945763835e-01 9.316687262085e-01 9.245717614526e-01 9.173139601384e-01 9.099264794967e-01 9.024284349904e-01 8.948482288394e-01 8.872156764842e-01 8.795568990885e-01 8.719115582395e-01 8.643028309898e-01 8.567794039507e-01 8.493683838814e-01 8.421133303768e-01 8.350589761872e-01 8.282368653367e-01 8.217022888924e-01 8.154854439021e-01 8.096413040223e-01 8.042075607295e-01 7.992280261671e-01 7.947459746871e-01 7.907977591046e-01 7.874294429563e-01 7.846651454188e-01 7.825499828106e-01 7.811005304517e-01 7.803502234573e-01 7.803138468599e-01 7.810044720756e-01 7.824413686894e-01 7.846098135664e-01 7.875290306884e-01 7.911746097562e-01 7.955427532774e-01 8.006154421678e-01 8.063614634908e-01 8.127682964806e-01 8.197849591905e-01 8.273987321163e-01 8.355548434225e-01 8.442195138674e-01 8.533575675408e-01 8.629142218796e-01 8.728586680744e-01 8.831360009871e-01 8.937160370240e-01 9.045444067396e-01 9.155914896818e-01 9.268111912670e-01 9.381655902227e-01 9.496305355859e-01 9.611547478878e-01 9.727293962931e-01 9.843083552761e-01 9.958760755880e-01 1.007408206602e+00 1.018877970487e+00 1.030279730876e+00 1.041577915452e+00 1.052777228313e+00 1.063845698398e+00 1.074782190880e+00 1.085571488735e+00 1.096195199558e+00 1.106656386999e+00 1.116919066971e+00 1.126994194969e+00 1.136849439166e+00 1.146474004854e+00 1.155854071184e+00 1.164956646349e+00 1.173772060059e+00 1.182257937894e+00 1.190402493887e+00 1.198159367710e+00 1.205498597214e+00 1.212384622834e+00 1.218768239061e+00 1.224621940264e+00 1.229883273704e+00 1.234522948637e+00 1.238481080404e+00 1.241721298166e+00 1.244198933048e+00 1.245860877237e+00 1.246682926175e+00 1.246607922000e+00 1.245621189624e+00 1.243684113712e+00 1.240777026819e+00 1.236893688814e+00 1.232010166435e+00 1.226147047969e+00 1.219296841783e+00 1.211493926217e+00 1.202757989744e+00 1.193127114725e+00 1.182659916672e+00 1.171397466259e+00 1.159421716769e+00 1.146791162700e+00 1.133597259961e+00 1.119917391081e+00 1.105841156326e+00 1.091463083512e+00 1.076861540346e+00 1.062140308330e+00 1.047363588677e+00 1.032624690539e+00 1.017982214252e+00 1.003495786703e+00 9.892204719772e-01 9.751829399408e-01 9.614265458557e-01 9.479474744169e-01 9.347751878830e-01 9.218984629361e-01 9.093200457378e-01 8.970488218230e-01 8.850712736868e-01 8.734198498700e-01 8.620979366204e-01 8.511613841659e-01 8.406566397911e-01 8.306647392776e-01 8.212938548751e-01 8.126487943902e-01 8.048889544545e-01 7.981502957854e-01 7.926116734230e-01 7.884251832465e-01 7.857493699888e-01 7.847241783043e-01 7.844703597397e-01 7.843096136488e-01 7.850097433309e-01 7.874557766661e-01 7.922758821397e-01 7.995300966222e-01 8.086714776429e-01 8.187800670124e-01 8.289124032681e-01 8.384565209052e-01 8.473560291928e-01 8.560782096419e-01 8.653555765918e-01 8.758502323745e-01 8.878119762337e-01 9.009151375012e-01 9.143653432465e-01 9.271959542279e-01 9.386051509807e-01 9.482657217968e-01 9.564439157916e-01 9.638555987407e-01 9.713895984525e-01 9.797524619614e-01 9.891653370289e-01 9.992686004844e-01 1.009310938869e+00 1.018446417566e+00 1.026083870236e+00 1.032169718382e+00 1.037227858315e+00 1.042166215082e+00 1.047954171618e+00 1.055251982917e+00 1.064120843467e+00 1.074013174504e+00 1.083994013541e+00 1.093087541933e+00 1.100639091188e+00 1.106566893201e+00 1.111342048061e+00 1.115773917303e+00 1.120671881577e+00 1.126462459689e+00 1.132975859693e+00 1.139475111765e+00 1.144907749420e+00 1.148256213224e+00 1.148924727984e+00 1.146939272454e+00 1.142913170300e+00 1.137840688824e+00 1.132730688656e+00 1.128224126500e+00 1.124374379643e+00 1.120691821783e+00 1.116346260505e+00 1.110567869715e+00 1.103004072564e+00 1.093909933710e+00 1.084087188055e+00 1.074644669481e+00 1.066583301830e+00 1.060395556863e+00 1.055876761864e+00 1.052196174985e+00 1.048178392464e+00 1.042756108091e+00 1.035350402477e+00 1.026031984522e+00 1.015479186920e+00 1.004722189608e+00 9.947328010996e-01 9.860781099265e-01 9.787774760302e-01 9.723698973967e-01 9.662112276401e-01 9.598835791519e-01 9.534627684198e-01 9.475620307357e-01 9.431511717090e-01 9.411247893126e-01 9.418113993141e-01 9.446196486872e-01 9.478796684043e-01 9.487547389312e-01 9.464427433962e-01 9.268111508481e-01 8.701998713455e-01 8.086180910598e-01 7.782094212067e-01 7.994127082016e-01 8.579797688262e-01 9.187612508756e-01 9.513490781152e-01 9.421445091473e-01 8.969108943778e-01 8.396758267842e-01 8.053682044939e-01 8.193294419484e-01 8.752375966162e-01 9.412301414299e-01 9.843188689904e-01 9.852602995036e-01 9.424781716265e-01 8.720904154000e-01 8.049544573641e-01 7.749042170170e-01 7.953167061831e-01 8.468768653524e-01 8.959126084830e-01 9.169892873564e-01 9.017021814607e-01 8.591963145454e-01 8.127339510097e-01 7.897788895519e-01 8.039527825815e-01 8.436099652447e-01 8.819751574042e-01 8.954660629016e-01 8.740162505979e-01 8.242375650684e-01 7.689006402911e-01 7.397833634846e-01 7.583074039637e-01 8.165831963742e-01 8.853029510672e-01 9.358361831717e-01 9.523263819454e-01 9.342378637957e-01 8.950960784109e-01 8.580771409110e-01 8.456308696332e-01 8.654207854341e-01 9.052803594009e-01 9.437534952507e-01 9.639648712665e-01 9.608330394706e-01 9.421386721471e-01 9.247216546419e-01 9.256569591020e-01 9.509456531288e-01 9.909350610305e-01 1.027029818818e+00 1.042417380565e+00 1.029411708370e+00 9.922478730508e-01 9.464456585454e-01 9.135862731548e-01 9.103639659125e-01 9.371405590847e-01 9.777077033152e-01 1.010663423692e+00 1.020527539268e+00 1.003100601668e+00 9.661531378727e-01 9.267685762519e-01 9.042221256268e-01 9.090506657882e-01 9.359174595385e-01 9.678212746760e-01 9.871731525176e-01 9.841037513650e-01 9.597075253416e-01 9.252656377267e-01 8.976697718499e-01 8.908194327717e-01 9.066331442112e-01 9.338587747506e-01 9.558144044892e-01 9.597102612328e-01 9.419025436682e-01 9.090319065383e-01 8.755960436576e-01 8.572671888644e-01 8.615005660549e-01 8.819571976299e-01 9.027565545253e-01 9.078999959739e-01 8.886042640708e-01 8.466247922074e-01 7.944283030773e-01 7.518995054457e-01 7.370775183334e-01 7.537154759481e-01 7.878594505077e-01 8.181848599389e-01 8.279736120100e-01 8.110222532184e-01 7.732855216944e-01 7.318837254465e-01 7.098708218208e-01 7.236719332231e-01 7.707057272053e-01 8.321210855522e-01 8.865274821557e-01 9.228318472197e-01
 1.241722589774e+00 1.240549935825e+00 1.239404179595e+00 1.238080041775e+00 1.236474348228e+00 1.234658882914e+00 1.232832321687e+00 1.231186382730e+00 1.229795651677e+00 1.228581122242e+00 1.227356015160e+00 1.225926305292e+00 1.224217833699e+00 1.222332021531e+00 1.220478364300e+00 1.218831161393e+00 1.217422679789e+00 1.216147222907e+00 1.214828059808e+00 1.213303433743e+00 1.211511759537e+00 1.209551414984e+00 1.207635830156e+00 1.205958671536e+00 1.204557239766e+00 1.203289176004e+00 1.201930741506e+00 1.200313494147e+00 1.198417598106e+00 1.196395778013e+00 1.194484625503e+00 1.192860849906e+00 1.191524670114e+00 1.190292085778e+00 1.188910356557e+00 1.187209198132e+00 1.185211424703e+00 1.183144701614e+00 1.181302559239e+00 1.179836860207e+00 1.178631899260e+00 1.177386998670e+00 1.175838888142e+00 1.173943962468e+00 1.171886049623e+00 1.169920906391e+00 1.168207616585e+00 1.166733216456e+00 1.165339391972e+00 1.163836852146e+00 1.162111482793e+00 1.160160762214e+00 1.158082059266e+00 1.156024734915e+00 1.154136375237e+00 1.152478685808e+00 1.150962748637e+00 1.149388848524e+00 1.147577964657e+00 1.145498611737e+00 1.143282147709e+00 1.141142922698e+00 1.139243092225e+00 1.137596978594e+00 1.136059592612e+00 1.134422187452e+00 1.132548028251e+00 1.130436824486e+00 1.128218444240e+00 1.126082432129e+00 1.124192977697e+00 1.122572255088e+00 1.121070635401e+00 1.119444492273e+00 1.117513658595e+00 1.115283973583e+00 1.112950212755e+00 1.110785123484e+00 1.108956038421e+00 1.107397876056e+00 1.105847493718e+00 1.104033878598e+00 1.101865179464e+00 1.099476812671e+00 1.097131225854e+00 1.095049886304e+00 1.093270348382e+00 1.091628810333e+00 1.089887735206e+00 1.087895219977e+00 1.085662612959e+00 1.083329448804e+00 1.081069625714e+00 1.078999379981e+00 1.077120851626e+00 1.075333622646e+00 1.073501996195e+00 1.071512808618e+00 1.069313278948e+00 1.066944522881e+00 1.064544812480e+00 1.062295507989e+00 1.060307024962e+00 1.058530257042e+00 1.056760939624e+00 1.054752487205e+00 1.052384385472e+00 1.049772199572e+00 1.047216563454e+00 1.044999929104e+00 1.043175860116e+00 1.041520336531e+00 1.039684966578e+00 1.037434712830e+00 1.034807357128e+00 1.032096347950e+00 1.029645352012e+00 1.027610626436e+00 1.025863701616e+00 1.024090047820e+00 1.021994789372e+00 1.019493160007e+00 1.016763882776e+00 1.014125184519e+00 1.011819806814e+00 1.009855521369e+00 1.008022391415e+00 1.006032319352e+00 1.003707421484e+00 1.001086364439e+00 9.983910982365e-01 9.958677451926e-01 9.936269747110e-01 9.915990235884e-01 9.895897495035e-01 9.873992523078e-01 9.849476263729e-01 9.823150157819e-01 9.796833669939e-01 9.772141088353e-01 9.749575872846e-01 9.728296663223e-01 9.706693359916e-01 9.683407948123e-01 9.658224466622e-01 9.632054903613e-01 9.606199045866e-01 9.581587937067e-01 9.558324827703e-01 9.535663491270e-01 9.512543119540e-01 9.488262913444e-01 9.462820076852e-01 9.436795898552e-01 9.411014257657e-01 9.386049584536e-01 9.361912206062e-01 9.338039902460e-01 9.313766459162e-01 9.288753605559e-01 9.263044642987e-01 9.237014338980e-01 9.211130374787e-01 9.185589664664e-01 9.160325711822e-01 9.135127699977e-01 9.109816941017e-01 9.084238626633e-01 9.058324119041e-01 9.032160494168e-01 9.005828454262e-01 8.979481487006e-01 8.953298200984e-01 8.927356776615e-01 8.901539924182e-01 8.875621644703e-01 8.849429991619e-01 8.822892045898e-01 8.796150486124e-01 8.769459796060e-01 8.743003167888e-01 8.716722115377e-01 8.690416977370e-01 8.663926384063e-01 8.637174773445e-01 8.610261694164e-01 8.583367962015e-01 8.556519989160e-01 8.529642836793e-01 8.502632334372e-01 8.475471690916e-01 8.448195357344e-01 8.420901516112e-01 8.393621671281e-01 8.366295580246e-01 8.338806991082e-01 8.311157830659e-01 8.283395866572e-01 8.255601814819e-01 8.227830246178e-01 8.200079739002e-01 8.172247318515e-01 8.144274961916e-01 8.116191315332e-01 8.088058315562e-01 8.059934122686e-01 8.031813570700e-01 8.003664871368e-01 7.975414283245e-01 7.947075900111e-01 7.918687123939e-01 7.890302643212e-01 7.861907407526e-01 7.833451677237e-01 7.804914967899e-01 7.776277721765e-01 7.747589304690e-01 7.718892890360e-01 7.690160585910e-01 7.661359009546e-01 7.632449977631e-01 7.603463332295e-01 7.574423623920e-01 7.545392540724e-01 7.516338163921e-01 7.487218170318e-01 7.457995227136e-01 7.428717348907e-01 7.399429998138e-01 7.370126190425e-01 7.340825123850e-01 7.311468361017e-01 7.282045176120e-01 7.252587722131e-01 7.223097969949e-01 7.193583430179e-01 7.164045203781e-01 7.134466307610e-01 7.104833156015e-01 7.075158631566e-01 7.045470505066e-01 7.015741179351e-01 6.985970792294e-01 6.956176049662e-01 6.926365942233e-01 6.896508437120e-01 6.866654074422e-01 6.836769026967e-01 6.806839754188e-01 6.776916566344e-01 6.746951608891e-01 6.716971313144e-01 6.686987372040e-01 6.657003938173e-01 6.626980869791e-01 6.596950464694e-01 6.566900077591e-01 6.536840011804e-01 6.506781299641e-01 6.476740424014e-01 6.446688736426e-01 6.416592868719e-01 6.386510099400e-01 6.356428879991e-01 6.326352092953e-01 6.296294506129e-01 6.266225294628e-01 6.236146027884e-01 6.206081601226e-01 6.176044348724e-01 6.146008855070e-01 6.115998777409e-01 6.086011740873e-01 6.056028797089e-01 6.026079090789e-01 5.996172655697e-01 5.966260361226e-01 5.936381809858e-01 5.906558259427e-01 5.876753797736e-01 5.846977981940e-01 5.817245841837e-01 5.787538841656e-01 5.757893481818e-01 5.728324129715e-01 5.698810599253e-01 5.669332946649e-01 5.639903897229e-01 5.610520063183e-01 5.581209266314e-01 5.551985143813e-01 5.522836801946e-01 5.493751680714e-01 5.464757870232e-01 5.435836988344e-01 5.406975534800e-01 5.378206160998e-01 5.349541772831e-01 5.320979441849e-01 5.292519871815e-01 5.264173371369e-01 5.235910696351e-01 5.207759753194e-01 5.179723890000e-01 5.151805428315e-01 5.124025859520e-01 5.096362847365e-01 5.068849051621e-01 5.041464686885e-01 5.014228774243e-01 4.987135738712e-01 4.960191404845e-01 4.933419289206e-01 4.906814918462e-01 4.880361631494e-01 4.854109945639e-01 4.828028485274e-01 4.802118421616e-01 4.776409443460e-01 4.750898146998e-01 4.725601418555e-01 4.700523935125e-01 4.675659121680e-01 4.650998296037e-01 4.626571001684e-01 4.602381329785e-01 4.578431195408e-01 4.554746054323e-01 4.531310538197e-01 4.508136152090e-01 4.485241384393e-01 4.462614610928e-01 4.440254643271e-01 4.418217492089e-01 4.396479074382e-01 4.375041260897e-01 4.353926068545e-01 4.333118626996e-01 4.312638372832e-01 4.292511564995e-01 4.272748553917e-01 4.253333462812e-01 4.234278632676e-01 4.215590719189e-01 4.197279245537e-01 4.179365459801e-01 4.161861054896e-01 4.144754548517e-01 4.128073890423e-01 4.111793313479e-01 4.095944522043e-01 4.080529139314e-01 4.065571159908e-01 4.051073713463e-01 4.037040253434e-01 4.023463171347e-01 4.010354654923e-01 3.997746625886e-01 3.985620694835e-01 3.974009217067e-01 3.962918532580e-01 3.952332706340e-01 3.942267401637e-01 3.932746417570e-01 3.923762383301e-01 3.915329452396e-01 3.907460439803e-01 3.900145350173e-01 3.893399869371e-01 3.887239426914e-01 3.881648029682e-01 3.876662000558e-01 3.872269180488e-01 3.868450327064e-01 3.865250586476e-01 3.862664443839e-01 3.860681245300e-01 3.859323212988e-01 3.858582040244e-01 3.858455866616e-01 3.858971004728e-01 3.860111715974e-01 3.861888763016e-01 3.864321284333e-01 3.867370367931e-01 3.871058374919e-01 3.875395178438e-01 3.880370950662e-01 3.886008956041e-01 3.892302319091e-01 3.899223840766e-01 3.906786289678e-01 3.914996599002e-01 3.923841222857e-01 3.933351090771e-01 3.943505151391e-01 3.954282838799e-01 3.965693632730e-01 3.977736552672e-01 3.990407170540e-01 4.003716936600e-01 4.017649394631e-01 4.032202772269e-01 4.047376184128e-01 4.063148693196e-01 4.079529434000e-01 4.096523697435e-01 4.114118868174e-01 4.132306081962e-01 4.151093434592e-01 4.170443988494e-01 4.190384012136e-01 4.210894859864e-01 4.231979324594e-01 4.253629135532e-01 4.275823922868e-01 4.298562700871e-01 4.321858516682e-01 4.345681755740e-01 4.370040389768e-01 4.394926129985e-01 4.420318858897e-01 4.446222978922e-01 4.472635726152e-01 4.499540613183e-01 4.526942832667e-01 4.554826424712e-01 4.583175307934e-01 4.611999193359e-01 4.641278644216e-01 4.671020593832e-01 4.701217394237e-01 4.731845701035e-01 4.762913486670e-01 4.794410096010e-01 4.826325258924e-01 4.858654933173e-01 4.891405884786e-01 4.924547026890e-01 4.958093322773e-01 4.992019442121e-01 5.026325112665e-01 5.061014140397e-01 5.096072934323e-01 5.131487580190e-01 5.167263992735e-01 5.203385483076e-01 5.239852803932e-01 5.276670778353e-01 5.313806238130e-01 5.351269972260e-01 5.389062975192e-01 5.427164094449e-01 5.465571059255e-01 5.504289938264e-01 5.543308497354e-01 5.582612222540e-01 5.622204861387e-01 5.662081544754e-01 5.702242419121e-01 5.742662604121e-01 5.783348701668e-01 5.824318167626e-01 5.865516109911e-01 5.906980233555e-01 5.948688316252e-01 5.990631717937e-01 6.032820631696e-01 6.075236424314e-01 6.117875121075e-01 6.160749382615e-01 6.203835867056e-01 6.247132683874e-01 6.290650913572e-01 6.334363105908e-01 6.378286121195e-01 6.422401510684e-01 6.466697466555e-01 6.511199277090e-01 6.555883008910e-01 6.600738058599e-01 6.645780690619e-01 6.690988377171e-01 6.736376038843e-01 6.781926588490e-01 6.827626486299e-01 6.873497432507e-01 6.919520924860e-01 6.965694832301e-01 7.012014207049e-01 7.058476563365e-01 7.105085915135e-01 7.151826079310e-01 7.198690016140e-01 7.245702601735e-01 7.292827534376e-01 7.340092622526e-01 7.387464415364e-01 7.434958589866e-01 7.482562712187e-01 7.530291111675e-01 7.578117782854e-01 7.626049003897e-01 7.674090312197e-01 7.722216487315e-01 7.770441982801e-01 7.818766181777e-01 7.867180607921e-01 7.915686824606e-01 7.964259832516e-01 8.012929003529e-01 8.061673004947e-01 8.110481430658e-01 8.159380259052e-01 8.208329603632e-01 8.257358248168e-01 8.306451335364e-01 8.355600547714e-01 8.404814216004e-01 8.454078708271e-01 8.503401503586e-01 8.552778229732e-01 8.602192090477e-01 8.651664120840e-01 8.701175526084e-01 8.750729076114e-01 8.800314670128e-01 8.849936320093e-01 8.899596924008e-01 8.949288055693e-01 8.998995771706e-01 9.048738515502e-01 9.098503074595e-01 9.148281392522e-01 9.198082253990e-01 9.247895403798e-01 9.297730321229e-01 9.347569566200e-01 9.397408723238e-01 9.447260860798e-01 9.497112385533e-01 9.546968551002e-01 9.596825650718e-01 9.646671213450e-01 9.696505680572e-01 9.746341641795e-01 9.796153545330e-01 9.845957142741e-01 9.895742554011e-01 9.945513937486e-01 9.995256712845e-01 1.004498828013e+00 1.009468095302e+00 1.014434991810e+00 1.019398504074e+00 1.024359136476e+00 1.029315968482e+00 1.034269742624e+00 1.039217830135e+00 1.044162656069e+00 1.049102397151e+00 1.054038283121e+00 1.058967574797e+00 1.063892470902e+00 1.068811305814e+00 1.073724887058e+00 1.078631932289e+00 1.083533485746e+00 1.088428259712e+00 1.093316029815e+00 1.098197044418e+00 1.103070970583e+00 1.107937057450e+00 1.112796631596e+00 1.117647717784e+00 1.122489911125e+00 1.127323239283e+00 1.132149325212e+00 1.136965429760e+00 1.141772874752e+00 1.146570723612e+00 1.151358997312e+00 1.156137829322e+00 1.160905322205e+00 1.165663338121e+00 1.170410241662e+00 1.175146793938e+00 1.179871940711e+00 1.184585100230e+00 1.189287575762e+00 1.193977343161e+00 1.198655013124e+00 1.203320800101e+00 1.207972978850e+00 1.212613928120e+00 1.217240261392e+00 1.221853773562e+00 1.226453157812e+00 1.231038716147e+00 1.235610636546e+00 1.240167610500e+00 1.244710347245e+00 1.249236845723e+00 1.253749926621e+00 1.258246321797e+00 1.262727924010e+00 1.267191792745e+00 1.271641233043e+00 1.276073032124e+00 1.280487866596e+00 1.284886702946e+00 1.289267237987e+00 1.293630974109e+00 1.297976387989e+00 1.302303972187e+00 1.306613239451e+00 1.310903487553e+00 1.315175049675e+00 1.319426670555e+00 1.323659717538e+00 1.327872355993e+00 1.332065730493e+00 1.336237786383e+00 1.340389681788e+00 1.344521424092e+00 1.348630671127e+00 1.352720330843e+00 1.356787083128e+00 1.360831507966e+00 1.364854677526e+00 1.368855471164e+00 1.372833189521e+00 1.376787573269e+00 1.380718626064e+00 1.384627450399e+00 1.388510283749e+00 1.392370283354e+00 1.396204533097e+00 1.400014426865e+00 1.403800436030e+00 1.407559795251e+00 1.411293834928e+00 1.415002707043e+00 1.418685082409e+00 1.422339590029e+00 1.425968852538e+00 1.429571118644e+00 1.433145634182e+00 1.436692366722e+00 1.440211223834e+00 1.443701372426e+00 1.447163976510e+00 1.450597387499e+00 1.454002009652e+00 1.457376451894e+00 1.460721832617e+00 1.464038160266e+00 1.467322693410e+00 1.470577479694e+00 1.473801332384e+00 1.476993620717e+00 1.480154881216e+00 1.483284428775e+00 1.486381102232e+00 1.489446526420e+00 1.492478894077e+00 1.495478206053e+00 1.498445029705e+00 1.501377936565e+00 1.504275642008e+00 1.507140683113e+00 1.509970861226e+00 1.512767286977e+00 1.515527724706e+00 1.518253115139e+00 1.520942761034e+00 1.523596506206e+00 1.526215385441e+00 1.528795492593e+00 1.531340925555e+00 1.533847214027e+00 1.536316996432e+00 1.538750110619e+00 1.541143501402e+00 1.543499782553e+00 1.545817957511e+00 1.548096043932e+00 1.550335882898e+00 1.552534876972e+00 1.554696311887e+00 1.556815502193e+00 1.558895739989e+00 1.560935057976e+00 1.562931911738e+00 1.564890190710e+00 1.566805291778e+00 1.568678904620e+00 1.570510028532e+00 1.572298824510e+00 1.574046181342e+00 1.575748688781e+00 1.577409252529e+00 1.579025415236e+00 1.580598550357e+00 1.582128133326e+00 1.583610484462e+00 1.585051203551e+00 1.586445218744e+00 1.587794119738e+00 1.589097930329e+00 1.590355497517e+00 1.591567484377e+00 1.592731895517e+00 1.593851385671e+00 1.594922073284e+00 1.595946031155e+00 1.596923493462e+00 1.597851817411e+00 1.598733775268e+00 1.599564848045e+00 1.600349096843e+00 1.601083798199e+00 1.601770237477e+00 1.602406501862e+00 1.602993071992e+00 1.603530223384e+00 1.604015756393e+00 1.604451798168e+00 1.604837725964e+00 1.605170749923e+00 1.605454518956e+00 1.605685178037e+00 1.605866685358e+00 1.605993259124e+00 1.606069981324e+00 1.606092966929e+00 1.606062198389e+00 1.605980944702e+00 1.605844702206e+00 1.605656382912e+00 1.605412992196e+00 1.605116811339e+00 1.604765476816e+00 1.604359627734e+00 1.603900279909e+00 1.603384855039e+00 1.602815954524e+00 1.602191367651e+00 1.601510393296e+00 1.600775179415e+00 1.599983530560e+00 1.599136583840e+00 1.598231882627e+00 1.597272116448e+00 1.596255161027e+00 1.595181260716e+00 1.594051129833e+00 1.592862879619e+00 1.591617872412e+00 1.590313939719e+00 1.588954754600e+00 1.587536319154e+00 1.586059952054e+00 1.584526095432e+00 1.582932720955e+00 1.581282685415e+00 1.579572346931e+00 1.577805129015e+00 1.575977515773e+00 1.574092605664e+00 1.572148900936e+00 1.570143245296e+00 1.568081157462e+00 1.565958421677e+00 1.563776374679e+00 1.561534340764e+00 1.559232129199e+00 1.556873049553e+00 1.554451297344e+00 1.551971651059e+00 1.549430867566e+00 1.546831205493e+00 1.544172029672e+00 1.541451951464e+00 1.538673092076e+00 1.535832807861e+00 1.532932622514e+00 1.529973778179e+00 1.526953696991e+00 1.523874146849e+00 1.520734213347e+00 1.517535190559e+00 1.514274804317e+00 1.510955932990e+00 1.507577989109e+00 1.504139006613e+00 1.500641174193e+00 1.497083355176e+00 1.493466466982e+00 1.489791113039e+00 1.486056011479e+00 1.482262578903e+00 1.478408780098e+00 1.474497751531e+00 1.470527215444e+00 1.466498408352e+00 1.462411517894e+00 1.458266377316e+00 1.454064890709e+00 1.449803278468e+00 1.445488144932e+00 1.441113185376e+00 1.436682991032e+00 1.432197054500e+00 1.427652379407e+00 1.423055127852e+00 1.418398675263e+00 1.413690588740e+00 1.408925059544e+00 1.404106197149e+00 1.399234068703e+00 1.394305237266e+00 1.389327590997e+00 1.384292611477e+00 1.379209395998e+00 1.374071351433e+00 1.368883173953e+00 1.363645279288e+00 1.358353672711e+00 1.353016588735e+00 1.347626269238e+00 1.342191058709e+00 1.336704632417e+00 1.331171837063e+00 1.325594069668e+00 1.319965912984e+00 1.314298358350e+00 1.308578452849e+00 1.302822040115e+00 1.297017782292e+00 1.291171998062e+00 1.285286158553e+00 1.279355540898e+00 1.273391095843e+00 1.267381007178e+00 1.261338505399e+00 1.255255494695e+00 1.249136465329e+00 1.242984580598e+00 1.236792650434e+00 1.230576518499e+00 1.224318605782e+00 1.218036382786e+00 1.211720255497e+00 1.205376313906e+00 1.199008009103e+00 1.192606875612e+00 1.186189839599e+00 1.179739139027e+00 1.173276454407e+00 1.166784135369e+00 1.160276443718e+00 1.153753214189e+00 1.147205529992e+00 1.140653426946e+00 1.134075397286e+00 1.127497884630e+00 1.120901265032e+00 1.114299987808e+00 1.107693908755e+00 1.101076044979e+00 1.094465487715e+00 1.087841586575e+00 1.081230585881e+00 1.074611931730e+00 1.068004294508e+00 1.061403670486e+00 1.054805656872e+00 1.048230373211e+00 1.041652758722e+00 1.035107459035e+00 1.028566092704e+00 1.022051412729e+00 1.015560798596e+00 1.009088715603e+00 1.002654411821e+00 9.962365338295e-01 9.898663407643e-01 9.835194106692e-01 9.772190058309e-01 9.709568941100e-01 9.647338952267e-01 9.585682360045e-01 9.524381297606e-01 9.463758842033e-01 9.403552540849e-01 9.344022714925e-01 9.285078164236e-01 9.226743894972e-01 9.169180998954e-01 9.112190929275e-01 9.056102011289e-01 9.000640872433e-01 8.946090118372e-01 8.892345104639e-01 8.839437380768e-01 8.787545856756e-01 8.736435694267e-01 8.686477447887e-01 8.637366504749e-01 8.589413566290e-01 8.542478357516e-01 8.496633797798e-01 8.452019011823e-01 8.408427077697e-01 8.366224806064e-01 8.325084200009e-01 8.285343383136e-01 8.246833554078e-01 8.209654703231e-01 8.173910749778e-01 8.139418433117e-01 8.106518800461e-01 8.074885854225e-01 8.044856364302e-01 8.016250731188e-01 7.989165520967e-01 7.963689787342e-01 7.939640449219e-01 7.917348951911e-01 7.896462582786e-01 7.877350432662e-01 7.859782999029e-01 7.843861770886e-01 7.829673720939e-01 7.817001165490e-01 7.806186264334e-01 7.796875355907e-01 7.789376908298e-01 7.783500360923e-01 7.779296046391e-01 7.776850137495e-01 7.775934271370e-01 7.776882441582e-01 7.779294751174e-01 7.783508283000e-01 7.789289300096e-01 7.796692941683e-01 7.805781897759e-01 7.816326462105e-01 7.828620361430e-01 7.842282819990e-01 7.857627141950e-01 7.874385191369e-01 7.892614496315e-01 7.912379496178e-01 7.933428666110e-01 7.956016312617e-01 7.979793248343e-01 8.005019290191e-01 8.031472883151e-01 8.059145783002e-01 8.088123211510e-01 8.118132488655e-01 8.149439457055e-01 8.181687458390e-01 8.215084275038e-01 8.249468722938e-01 8.284775651734e-01 8.321101805068e-01 8.358190932035e-01 8.396237848916e-01 8.434984579529e-01 8.474527417764e-01 8.514783425665e-01 8.555638858149e-01 8.597210042306e-01 8.639243753798e-01 8.681880852311e-01 8.724954218830e-01 8.768474070073e-01 8.812413873047e-01 8.856632367902e-01 8.901234515039e-01 8.946016723085e-01 8.991056330548e-01 9.036260563841e-01 9.081555947454e-01 9.126983506384e-01 9.172378609783e-01 9.217831770508e-01 9.263200905589e-01 9.308476835415e-01 9.353656932879e-01 9.398598458295e-01 9.443380224314e-01 9.487882036966e-01 9.532083426269e-01 9.575971797906e-01 9.619438666576e-01 9.662556475600e-01 9.705152600510e-01 9.747289739227e-01 9.788920988463e-01 9.829932977033e-01 9.870422492944e-01 9.910180977250e-01 9.949352732449e-01 9.987769491976e-01 1.002545008646e+00 1.006241437211e+00 1.009847114118e+00 1.013380370865e+00 1.016817306084e+00 1.020171404788e+00 1.023431329116e+00 1.026590376007e+00 1.029662151979e+00 1.032617144267e+00 1.035484107818e+00 1.038232885045e+00 1.040877632356e+00 1.043414245169e+00 1.045827363243e+00 1.048139089991e+00 1.050315880684e+00 1.052388148769e+00 1.054328732255e+00 1.056146855010e+00 1.057847728439e+00 1.059405153478e+00 1.060854090856e+00 1.062152844812e+00 1.063336233656e+00 1.064379853400e+00 1.065285353282e+00 1.066071695813e+00 1.066700249149e+00 1.067217996278e+00 1.067576795719e+00 1.067812933539e+00 1.067910961706e+00 1.067859405457e+00 1.067694720799e+00 1.067364721433e+00 1.066924696219e+00 1.066332076245e+00 1.065611219675e+00 1.064764029864e+00 1.063764495024e+00 1.062661763711e+00 1.061400937424e+00 1.060035960194e+00 1.058533382774e+00 1.056905032830e+00 1.055173743268e+00 1.053296174346e+00 1.051335394987e+00 1.049234743555e+00 1.047043389215e+00 1.044745647121e+00 1.042332191070e+00 1.039847959665e+00 1.037240479718e+00 1.034573736067e+00 1.031805708199e+00 1.028963704874e+00 1.026060438780e+00 1.023067527410e+00 1.020040961016e+00 1.016934930007e+00 1.013796629791e+00 1.010611435859e+00 1.007383247000e+00 1.004144446840e+00 1.000863245583e+00 9.975866752418e-01 9.942923943952e-01 9.910012609260e-01 9.877260883234e-01 9.844559486217e-01 9.812244174626e-01 9.780162779670e-01 9.748534776624e-01 9.717413809452e-01 9.686836591818e-01 9.656967589308e-01 9.627812543793e-01 9.599489677465e-01 9.572109262144e-01 9.545664522854e-01 9.520318621051e-01 9.496120950533e-01 9.473075206809e-01 9.451422757133e-01 9.430998037881e-01 9.412086235548e-01 9.394617510101e-01 9.378636651308e-01 9.364346017661e-01 9.351528549352e-01 9.340538495099e-01 9.331149287471e-01 9.323521144885e-01 9.317697127875e-01 9.313525128070e-01 9.311302083903e-01 9.310709838649e-01 9.312000380062e-01 9.315046603739e-01 9.319791968780e-01 9.326383737512e-01 9.334527001315e-01 9.344472665974e-01 9.355930931992e-01 9.368998781417e-01 9.383575544973e-01 9.399526131612e-01 9.416936895127e-01 9.435546564213e-01 9.455422092096e-01 9.476379921128e-01 9.498350337329e-01 9.521262189298e-01 9.544963124805e-01 9.569405620559e-01 9.594415161880e-01 9.619938525205e-01 9.645810307584e-01 9.671947906152e-01 9.698185517257e-01 9.724449331851e-01 9.750603620480e-01 9.776472279437e-01 9.802038111587e-01 9.827036298792e-01 9.851490228696e-01 9.875143086001e-01 9.897949975760e-01 9.919809897680e-01 9.940469924970e-01 9.960005093166e-01 9.978117634109e-01 9.994823740733e-01 1.000995850086e+00 1.002337195424e+00 1.003509060038e+00 1.004484484873e+00 1.005268206461e+00 1.005842121217e+00 1.006201063706e+00 1.006338113528e+00 1.006240612191e+00 1.005907953224e+00 1.005323676172e+00 1.004495694319e+00 1.003404380536e+00 1.002054264249e+00 1.000439177938e+00 9.985491446710e-01 9.963971439463e-01 9.939609660913e-01 9.912594106676e-01 9.882802730047e-01 9.850257374354e-01 9.815062867982e-01 9.777117808995e-01 9.736609386340e-01 9.693472470223e-01 9.647862290405e-01 9.599793501373e-01 9.549388029513e-01 9.496789210999e-01 9.442013098868e-01 9.385355133937e-01 9.326806543072e-01 9.266649271122e-01 9.205037149378e-01 9.142142672943e-01 9.078252553865e-01 9.013532485942e-01 8.948332327623e-01 8.882813578706e-01 8.817391494467e-01 8.752278699819e-01 8.687846013931e-01 8.624482149131e-01 8.562423114790e-01 8.502187942784e-01 8.444018128260e-01 8.388402718504e-01 8.335713946068e-01 8.286300771516e-01 8.240634188488e-01 8.199019087930e-01 8.161951924541e-01 8.129660756385e-01 8.102621834910e-01 8.081068401754e-01 8.065334270754e-01 8.055694741398e-01 8.052316528817e-01 8.055495453757e-01 8.065195764215e-01 8.081679813266e-01 8.104874308458e-01 8.134793351152e-01 8.171463645935e-01 8.214599475788e-01 8.264240578157e-01 8.320004781974e-01 8.381812263615e-01 8.449267916113e-01 8.522080101671e-01 8.599996057109e-01 8.682503770731e-01 8.769383908249e-01 8.860105210994e-01 8.954374799121e-01 9.051717532973e-01 9.151790242439e-01 9.254188783986e-01 9.358477028888e-01 9.464416059490e-01 9.571492370065e-01 9.679566460080e-01 9.788174612368e-01 9.897100953509e-01 1.000610959267e+00 1.011487653127e+00 1.022333271629e+00 1.033110426040e+00 1.043819294925e+00 1.054429534281e+00 1.064935824488e+00 1.075326057988e+00 1.085578483464e+00 1.095697721623e+00 1.105652323684e+00 1.115449557332e+00 1.125064729568e+00 1.134486155494e+00 1.143706788442e+00 1.152694295854e+00 1.161445490553e+00 1.169921550727e+00 1.178112611284e+00 1.185980122114e+00 1.193492413146e+00 1.200623264085e+00 1.207319812586e+00 1.213559645417e+00 1.219280560757e+00 1.224450933441e+00 1.229013003430e+00 1.232922725978e+00 1.236135049792e+00 1.238587818775e+00 1.240253234430e+00 1.241062559586e+00 1.240992266054e+00 1.239993786009e+00 1.238032186528e+00 1.235089575732e+00 1.231127045230e+00 1.226149918759e+00 1.220136832876e+00 1.213103720663e+00 1.205057441429e+00 1.196019843072e+00 1.186037183581e+00 1.175136579563e+00 1.163391045333e+00 1.150851115771e+00 1.137601992800e+00 1.123721025267e+00 1.109298032710e+00 1.094435457090e+00 1.079220271297e+00 1.063769852430e+00 1.048169147251e+00 1.032531458071e+00 1.016943717834e+00 1.001492261048e+00 9.862641655440e-01 9.713159980034e-01 9.567221484405e-01 9.425098366092e-01 9.287305835340e-01 9.153993163917e-01 9.025298100477e-01 8.901442345194e-01 8.782289991369e-01 8.668122000535e-01 8.558841851922e-01 8.454811155879e-01 8.356234863367e-01 8.263579718422e-01 8.177603786405e-01 8.098938247939e-01 8.028816771653e-01 7.968231045140e-01 7.918628129656e-01 7.881297389392e-01 7.857606144819e-01 7.848910134057e-01 7.846537974173e-01 7.844237378502e-01 7.849746329236e-01 7.872019150313e-01 7.917490147181e-01 7.986960090663e-01 8.075162438581e-01 8.173128155055e-01 8.271614981126e-01 8.364678817620e-01 8.451896381928e-01 8.538079334848e-01 8.630621714795e-01 8.736158555574e-01 8.857210209214e-01 8.990464492488e-01 9.127913137244e-01 9.259844044805e-01 9.378228878213e-01 9.479758996228e-01 9.567075999929e-01 9.647289324451e-01 9.729164999693e-01 9.819609135105e-01 9.920651936571e-01 1.002857453646e+00 1.013572672664e+00 1.023363516738e+00 1.031643375016e+00 1.038359042018e+00 1.044038283966e+00 1.049587509126e+00 1.055966913744e+00 1.063827130598e+00 1.073221091817e+00 1.083593857624e+00 1.094006822647e+00 1.103483676231e+00 1.111371034349e+00 1.117583726138e+00 1.122589864235e+00 1.127189669291e+00 1.132183086631e+00 1.137991997514e+00 1.144442692523e+00 1.150795349197e+00 1.155997385187e+00 1.159029115791e+00 1.159283707710e+00 1.156777653344e+00 1.152113826996e+00 1.146276909937e+00 1.140274313509e+00 1.134759719600e+00 1.129803749682e+00 1.124936545712e+00 1.119352762854e+00 1.112296951805e+00 1.103430761008e+00 1.093023870102e+00 1.081900093126e+00 1.071193644623e+00 1.061948444157e+00 1.054698901917e+00 1.049279715454e+00 1.044880217350e+00 1.040330482896e+00 1.034539172901e+00 1.026886357433e+00 1.017386414562e+00 1.006642610280e+00 9.956022992675e-01 9.851569421685e-01 9.758005240158e-01 9.675005112238e-01 9.597777652884e-01 9.520151131590e-01 9.438699833061e-01 9.355578688787e-01 9.278926436563e-01 9.221036717907e-01 9.193911711517e-01 9.204165710629e-01 9.249770597887e-01 9.318622358502e-01 9.382226765768e-01 9.345023861554e-01 9.077241737488e-01 8.495513917595e-01 7.928703475863e-01 7.729890036390e-01 8.036413779909e-01 8.642731157332e-01 9.194394796523e-01 9.423098524737e-01 9.239282872320e-01 8.748375182616e-01 8.229884725486e-01 8.032342696501e-01 8.336707655548e-01 8.989814043378e-01 9.647450332194e-01 1.000868800718e+00 9.926942964818e-01 9.433390021468e-01 8.730462145611e-01 8.145225921975e-01 7.978998832763e-01 8.279867078276e-01 8.801836174016e-01 9.221833501364e-01 9.329491348969e-01 9.088978705746e-01 8.634920116943e-01 8.223652233628e-01 8.107149214843e-01 8.350281699069e-01 8.774931769508e-01 9.105173751416e-01 9.134234882698e-01 8.803487805755e-01 8.223523071720e-01 7.659338862318e-01 7.433069384195e-01 7.704252125927e-01 8.322042687186e-01 8.969196881363e-01 9.379439143526e-01 9.431487594978e-01 9.161514353753e-01 8.742486853907e-01 8.423953651400e-01 8.404653281019e-01 8.696512196651e-01 9.125435378603e-01 9.471011191413e-01 9.593739502202e-01 9.486547628827e-01 9.270588403466e-01 9.139401891962e-01 9.249153377611e-01 9.606646756195e-01 1.006216996488e+00 1.041021522912e+00 1.049640611506e+00 1.027664158051e+00 9.833274538428e-01 9.357197303074e-01 9.076868960580e-01 9.130017358601e-01 9.463149882296e-01 9.873686945491e-01 1.014483780544e+00 1.014600096029e+00 9.871483181213e-01 9.437135073497e-01 9.041398204166e-01 8.875024961144e-01 9.002366370635e-01 9.316460265619e-01 9.619877300911e-01 9.744282268306e-01 9.620742215953e-01 9.299330410749e-01 8.930386990066e-01 8.702365865838e-01 8.736879273782e-01 9.003823929424e-01 9.346137847634e-01 9.583886520890e-01 9.603869642141e-01 9.397654710276e-01 9.060353521301e-01 8.754156331886e-01 8.629455225813e-01 8.731345794078e-01 8.966408594572e-01 9.167588477322e-01 9.189105969946e-01 8.968384898430e-01 8.547897986321e-01 8.065154133146e-01 7.705769441800e-01 7.606912210429e-01 7.761844293767e-01 8.024188907368e-01 8.210466090763e-01 8.196718268660e-01 7.962585681242e-01 7.598599121555e-01 7.280683454973e-01 7.196021581165e-01 7.425347774584e-01 7.883770360038e-01 8.391229894974e-01 8.784334976264e-01 8.995798190515e-01
 1.271814619656e+00 1.270690328087e+00 1.269587566566e+00 1.268300463321e+00 1.266725505227e+00 1.264939071288e+00 1.263142794620e+00 1.261532655874e+00 1.260185102025e+00 1.259017193446e+00 1.257834886149e+00 1.256440806206e+00 1.254761350708e+00 1.252902851650e+00 1.251080860174e+00 1.249470574777e+00 1.248104590358e+00 1.246873314039e+00 1.245595494663e+00 1.244104724442e+00 1.242340492947e+00 1.240405734438e+00 1.238519975757e+00 1.236879043891e+00 1.235519297707e+00 1.234294438437e+00 1.232972958291e+00 1.231385006934e+00 1.229512302437e+00 1.227514931825e+00 1.225634479470e+00 1.224048956218e+00 1.222754306925e+00 1.221561398987e+00 1.220212038674e+00 1.218535239145e+00 1.216560612762e+00 1.214520558960e+00 1.212713621538e+00 1.211288921508e+00 1.210126106810e+00 1.208917534117e+00 1.207400504266e+00 1.205533864376e+00 1.203505307446e+00 1.201573392744e+00 1.199899958351e+00 1.198468498149e+00 1.197116111223e+00 1.195652182451e+00 1.193961351385e+00 1.192041474788e+00 1.189993287711e+00 1.187967411814e+00 1.186115766507e+00 1.184497939109e+00 1.183022235803e+00 1.181485172588e+00 1.179704875860e+00 1.177650080038e+00 1.175456712421e+00 1.173342982735e+00 1.171476618406e+00 1.169869577831e+00 1.168370984839e+00 1.166765949786e+00 1.164915016205e+00 1.162821328688e+00 1.160621979716e+00 1.158514710920e+00 1.156662274715e+00 1.155083807712e+00 1.153617602801e+00 1.152018047809e+00 1.150107177968e+00 1.147896552121e+00 1.145587982469e+00 1.143456081498e+00 1.141665444515e+00 1.140144803997e+00 1.138625772215e+00 1.136837474087e+00 1.134689184712e+00 1.132320021020e+00 1.129998363419e+00 1.127946546051e+00 1.126202482567e+00 1.124595730009e+00 1.122884692811e+00 1.120914636390e+00 1.118696778538e+00 1.116378673079e+00 1.114141201993e+00 1.112101734944e+00 1.110259682049e+00 1.108507046620e+00 1.106701818135e+00 1.104730351394e+00 1.102543082903e+00 1.100189495170e+00 1.097813529159e+00 1.095596986221e+00 1.093642554585e+00 1.091895984945e+00 1.090146867557e+00 1.088150186682e+00 1.085789964184e+00 1.083191664943e+00 1.080659484226e+00 1.078473399539e+00 1.076679872253e+00 1.075048414971e+00 1.073228252563e+00 1.070985068035e+00 1.068365733525e+00 1.065668720455e+00 1.063241781019e+00 1.061235515350e+00 1.059517471956e+00 1.057763571352e+00 1.055678951848e+00 1.053182085203e+00 1.050457641777e+00 1.047832633376e+00 1.045548764866e+00 1.043612198994e+00 1.041803137472e+00 1.039827366801e+00 1.037507997150e+00 1.034887361904e+00 1.032196218898e+00 1.029685985678e+00 1.027466871744e+00 1.025463579468e+00 1.023473301669e+00 1.021291429670e+00 1.018837832305e+00 1.016202837030e+00 1.013574982058e+00 1.011119150255e+00 1.008882649524e+00 1.006773181412e+00 1.004623822303e+00 1.002296558726e+00 9.997736966174e-01 9.971550471079e-01 9.945734403267e-01 9.921232305295e-01 9.898112330959e-01 9.875559778856e-01 9.852478142441e-01 9.828167860427e-01 9.802676471632e-01 9.776614690957e-01 9.750847472954e-01 9.725946125821e-01 9.701878211713e-01 9.678038098899e-01 9.653752396807e-01 9.628688389528e-01 9.602910940682e-01 9.576832057133e-01 9.550920771174e-01 9.525363240497e-01 9.500086506908e-01 9.474855356559e-01 9.449500044614e-01 9.423840064552e-01 9.397829569294e-01 9.371549955405e-01 9.345113039585e-01 9.318672665838e-01 9.292409420323e-01 9.266384151588e-01 9.240465308223e-01 9.214414287407e-01 9.188054152214e-01 9.161348350029e-01 9.134438346456e-01 9.107604168845e-01 9.081010732438e-01 9.054580193107e-01 9.028090892922e-01 9.001403295604e-01 8.974439971633e-01 8.947329564849e-01 8.920231050988e-01 8.893178043711e-01 8.866082058685e-01 8.838830838161e-01 8.811423072875e-01 8.783902604090e-01 8.756358583808e-01 8.728822386977e-01 8.701206387918e-01 8.673429406246e-01 8.645469425607e-01 8.617395678689e-01 8.589285645997e-01 8.561196517109e-01 8.533107456243e-01 8.504912687339e-01 8.476575187819e-01 8.448105885844e-01 8.419584214650e-01 8.391068472030e-01 8.362537030359e-01 8.333973156503e-01 8.305282191061e-01 8.276495027280e-01 8.247648659664e-01 8.218798462517e-01 8.189925494928e-01 8.160981782834e-01 8.131929176331e-01 8.102775569196e-01 8.073561381896e-01 8.044329550749e-01 8.015043617505e-01 7.985673762343e-01 7.956175139518e-01 7.926584871169e-01 7.896943342125e-01 7.867284604504e-01 7.837594179188e-01 7.807803799604e-01 7.777902724125e-01 7.747938411716e-01 7.717938252098e-01 7.687917916202e-01 7.657886045397e-01 7.627769114201e-01 7.597572538942e-01 7.567323785295e-01 7.537033089366e-01 7.506696330646e-01 7.476320823585e-01 7.445886028024e-01 7.415367280680e-01 7.384804979345e-01 7.354207650888e-01 7.323540986489e-01 7.292816802161e-01 7.262051844888e-01 7.231245064272e-01 7.200372727086e-01 7.169482207029e-01 7.138535686472e-01 7.107532019300e-01 7.076503113501e-01 7.045418887496e-01 7.014291980457e-01 6.983145524298e-01 6.951961613189e-01 6.920720820900e-01 6.889444400568e-01 6.858134467561e-01 6.826779332898e-01 6.795402184857e-01 6.764019536140e-01 6.732588971342e-01 6.701109330491e-01 6.669598304220e-01 6.638068958536e-01 6.606503873288e-01 6.574941922634e-01 6.543335606618e-01 6.511681493237e-01 6.480028089985e-01 6.448359897713e-01 6.416662291685e-01 6.384956161486e-01 6.353243116137e-01 6.321500306602e-01 6.289759944603e-01 6.258024873137e-01 6.226254760709e-01 6.194478589473e-01 6.162718086035e-01 6.130940575291e-01 6.099155952056e-01 6.067376507883e-01 6.035579666729e-01 6.003815543363e-01 5.972081314318e-01 5.940358646977e-01 5.908623249068e-01 5.876903721212e-01 5.845186572172e-01 5.813497399948e-01 5.781853544963e-01 5.750238324387e-01 5.718643735226e-01 5.687083713355e-01 5.655553935132e-01 5.624028491679e-01 5.592557705452e-01 5.561149121841e-01 5.529772266068e-01 5.498464400125e-01 5.467199652904e-01 5.435973501435e-01 5.404806316049e-01 5.373695197069e-01 5.342652031269e-01 5.311682866627e-01 5.280780589313e-01 5.249961066463e-01 5.219206301932e-01 5.188552208710e-01 5.157968629166e-01 5.127482175814e-01 5.097105383952e-01 5.066817993589e-01 5.036633422507e-01 5.006569749872e-01 4.976615014191e-01 4.946768253814e-01 4.917050507411e-01 4.887462616444e-01 4.858007657286e-01 4.828715318110e-01 4.799551743374e-01 4.770523219623e-01 4.741657365396e-01 4.712946715973e-01 4.684412398038e-01 4.656059532107e-01 4.627878589720e-01 4.599881907901e-01 4.572083770147e-01 4.544472762535e-01 4.517051855800e-01 4.489877195328e-01 4.462914717345e-01 4.436179902296e-01 4.409685600107e-01 4.383408773801e-01 4.357384189588e-01 4.331630802874e-01 4.306158967537e-01 4.280947109255e-01 4.256019302363e-01 4.231370035254e-01 4.207016496151e-01 4.182988256020e-01 4.159274999997e-01 4.135891510340e-01 4.112847302900e-01 4.090126607917e-01 4.067759471197e-01 4.045752818845e-01 4.024128350002e-01 4.002882467162e-01 3.982030530963e-01 3.961560015865e-01 3.941494848211e-01 3.921858514896e-01 3.902641318437e-01 3.883871631520e-01 3.865560250214e-01 3.847686728735e-01 3.830287821378e-01 3.813371045195e-01 3.796942272532e-01 3.781019345836e-01 3.765605595852e-01 3.750701309836e-01 3.736344029357e-01 3.722521557820e-01 3.709233702546e-01 3.696533102399e-01 3.684404127332e-01 3.672825945704e-01 3.661846568975e-01 3.651471861322e-01 3.641693335090e-01 3.632535256183e-01 3.623994317694e-01 3.616081179703e-01 3.608812162703e-01 3.602194216018e-01 3.596226529061e-01 3.590927680573e-01 3.586276473045e-01 3.582302246911e-01 3.579023475035e-01 3.576424902500e-01 3.574528996939e-01 3.573342258847e-01 3.572833502420e-01 3.573037629978e-01 3.573948230989e-01 3.575568226160e-01 3.577924014363e-01 3.580997275479e-01 3.584779811813e-01 3.589277307760e-01 3.594489463807e-01 3.600430781853e-01 3.607095338381e-01 3.614483168231e-01 3.622589145611e-01 3.631419807369e-01 3.640954592928e-01 3.651203626895e-01 3.662173636888e-01 3.673849400417e-01 3.686237050733e-01 3.699329641011e-01 3.713103052993e-01 3.727587257704e-01 3.742756959253e-01 3.758607690547e-01 3.775146942454e-01 3.792349243755e-01 3.810215080438e-01 3.828756906185e-01 3.847942478159e-01 3.867781595369e-01 3.888255335097e-01 3.909365623829e-01 3.931098951642e-01 3.953451738560e-01 3.976408045708e-01 3.999978683368e-01 4.024144053311e-01 4.048889901020e-01 4.074211296680e-01 4.100101755833e-01 4.126562009927e-01 4.153573139931e-01 4.181133348591e-01 4.209224987260e-01 4.237846493968e-01 4.266982387553e-01 4.296642467840e-01 4.326803427836e-01 4.357465724587e-01 4.388608705205e-01 4.420227545159e-01 4.452316443938e-01 4.484874218279e-01 4.517887422492e-01 4.551338008868e-01 4.585231671490e-01 4.619551677358e-01 4.654290526880e-01 4.689458542864e-01 4.725022620508e-01 4.760988112693e-01 4.797348509075e-01 4.834091373553e-01 4.871205008522e-01 4.908694034870e-01 4.946559017291e-01 4.984762368602e-01 5.023315237871e-01 5.062216733221e-01 5.101453694556e-01 5.141017437938e-01 5.180907374753e-01 5.221117230580e-01 5.261626949585e-01 5.302443504483e-01 5.343554597386e-01 5.384957396484e-01 5.426648597884e-01 5.468611747968e-01 5.510856388740e-01 5.553365783870e-01 5.596137113502e-01 5.639176480581e-01 5.682455619424e-01 5.725978157019e-01 5.769749544762e-01 5.813760739389e-01 5.857985735113e-01 5.902460020487e-01 5.947139442336e-01 5.992031327804e-01 6.037148973982e-01 6.082461566892e-01 6.127983379068e-01 6.173711044631e-01 6.219610691374e-01 6.265717393351e-01 6.312005790417e-01 6.358471267666e-01 6.405121643771e-01 6.451932086577e-01 6.498919280831e-01 6.546069374404e-01 6.593368149607e-01 6.640835939680e-01 6.688454097624e-01 6.736225195947e-01 6.784134748311e-01 6.832188259708e-01 6.880382052328e-01 6.928713621958e-01 6.977174365575e-01 7.025762531930e-01 7.074473437479e-01 7.123297585637e-01 7.172245342856e-01 7.221311239631e-01 7.270487888547e-01 7.319773959989e-01 7.369148812094e-01 7.418639665549e-01 7.468223006340e-01 7.517898136474e-01 7.567676597533e-01 7.617532424500e-01 7.667476084689e-01 7.717496941724e-01 7.767614193282e-01 7.817799971958e-01 7.868048502046e-01 7.918385109071e-01 7.968784615105e-01 8.019240363663e-01 8.069770271734e-01 8.120357009716e-01 8.171005427945e-01 8.221703023007e-01 8.272450861318e-01 8.323252769183e-01 8.374104561163e-01 8.424984641413e-01 8.475919601683e-01 8.526890690901e-01 8.577887044456e-01 8.628924698720e-01 8.679997004652e-01 8.731098956932e-01 8.782217365332e-01 8.833355675792e-01 8.884526605122e-01 8.935705175422e-01 8.986898931654e-01 9.038116216155e-01 9.089327206430e-01 9.140554904849e-01 9.191788841395e-01 9.243019945517e-01 9.294251759174e-01 9.345480638950e-01 9.396713740207e-01 9.447928399401e-01 9.499139400004e-01 9.550340433451e-01 9.601525194898e-01 9.652689345346e-01 9.703841368888e-01 9.754968371929e-01 9.806072440087e-01 9.857141636079e-01 9.908190774354e-01 9.959199029476e-01 1.001018580824e+00 1.006112076878e+00 1.011202278808e+00 1.016288229740e+00 1.021369249140e+00 1.026446660244e+00 1.031518888133e+00 1.036586049704e+00 1.041647754058e+00 1.046703500527e+00 1.051754247400e+00 1.056798138390e+00 1.061836806034e+00 1.066868372257e+00 1.071892857506e+00 1.076909716608e+00 1.081919880132e+00 1.086922375970e+00 1.091917529002e+00 1.096903325610e+00 1.101882011994e+00 1.106852676336e+00 1.111813188290e+00 1.116765489342e+00 1.121708060179e+00 1.126641155754e+00 1.131564460595e+00 1.136477469640e+00 1.141381183011e+00 1.146273653261e+00 1.151154916248e+00 1.156025534986e+00 1.160884655945e+00 1.165733158049e+00 1.170568988632e+00 1.175393534744e+00 1.180204378041e+00 1.185004333875e+00 1.189790520774e+00 1.194563600193e+00 1.199323584500e+00 1.204070159259e+00 1.208802645948e+00 1.213522027269e+00 1.218225565781e+00 1.222914256800e+00 1.227589328125e+00 1.232248776463e+00 1.236892390582e+00 1.241521219233e+00 1.246132751585e+00 1.250729617776e+00 1.255309008370e+00 1.259872314509e+00 1.264419050195e+00 1.268947205550e+00 1.273458596888e+00 1.277951568342e+00 1.282426940809e+00 1.286884052221e+00 1.291322376625e+00 1.295741354312e+00 1.300141641492e+00 1.304522394640e+00 1.308882997239e+00 1.313224613416e+00 1.317545691621e+00 1.321844964297e+00 1.326125165925e+00 1.330383378670e+00 1.334620964821e+00 1.338836120681e+00 1.343028952061e+00 1.347201266300e+00 1.351349588713e+00 1.355475739709e+00 1.359577705161e+00 1.363657143250e+00 1.367713222084e+00 1.371745017699e+00 1.375752374867e+00 1.379735545049e+00 1.383693792824e+00 1.387626832358e+00 1.391534601660e+00 1.395417362437e+00 1.399273413381e+00 1.403103681504e+00 1.406906881924e+00 1.410683485243e+00 1.414433017578e+00 1.418155617012e+00 1.421850370501e+00 1.425515876753e+00 1.429154651251e+00 1.432765111957e+00 1.436345426908e+00 1.439897008969e+00 1.443418984922e+00 1.446911412293e+00 1.450373798611e+00 1.453805726299e+00 1.457206837800e+00 1.460577209676e+00 1.463916438648e+00 1.467223851871e+00 1.470499174076e+00 1.473743151866e+00 1.476953254355e+00 1.480131352460e+00 1.483276055643e+00 1.486388986706e+00 1.489466179124e+00 1.492511008728e+00 1.495520037421e+00 1.498495262684e+00 1.501436541680e+00 1.504340955115e+00 1.507211586536e+00 1.510044160456e+00 1.512842415533e+00 1.515604400619e+00 1.518327870797e+00 1.521016355371e+00 1.523667114611e+00 1.526279508872e+00 1.528854453979e+00 1.531390278563e+00 1.533889428970e+00 1.536348084202e+00 1.538768350656e+00 1.541149383075e+00 1.543488956258e+00 1.545791512343e+00 1.548051443194e+00 1.550271558240e+00 1.552450075970e+00 1.554587673663e+00 1.556684137127e+00 1.558738514416e+00 1.560750561381e+00 1.562720417195e+00 1.564648295485e+00 1.566532475573e+00 1.568371492061e+00 1.570170233315e+00 1.571922216843e+00 1.573631789523e+00 1.575296131601e+00 1.576915146164e+00 1.578490233995e+00 1.580018330961e+00 1.581502901850e+00 1.582938931117e+00 1.584330679846e+00 1.585675243645e+00 1.586972156779e+00 1.588224204154e+00 1.589425351597e+00 1.590581602810e+00 1.591688261642e+00 1.592748415390e+00 1.593758741762e+00 1.594720025876e+00 1.595633050796e+00 1.596494789758e+00 1.597309227627e+00 1.598072109111e+00 1.598784444998e+00 1.599447901077e+00 1.600058895177e+00 1.600621043456e+00 1.601129697394e+00 1.601588711066e+00 1.601994477155e+00 1.602347268690e+00 1.602650282980e+00 1.602898317481e+00 1.603095779149e+00 1.603238105340e+00 1.603328121986e+00 1.603364280044e+00 1.603344965401e+00 1.603274200282e+00 1.603146517818e+00 1.602965997633e+00 1.602730471568e+00 1.602438858711e+00 1.602093532297e+00 1.601691212144e+00 1.601234831477e+00 1.600719919408e+00 1.600151568779e+00 1.599524842996e+00 1.598842049216e+00 1.598103012132e+00 1.597305488756e+00 1.596451707840e+00 1.595538916736e+00 1.594570922099e+00 1.593543684744e+00 1.592458376417e+00 1.591315901226e+00 1.590113256368e+00 1.588854148528e+00 1.587534219152e+00 1.586157849595e+00 1.584719441220e+00 1.583223891404e+00 1.581669552830e+00 1.580053016720e+00 1.578380150651e+00 1.576645009739e+00 1.574851161246e+00 1.572995859450e+00 1.571080074589e+00 1.569106680844e+00 1.567069898158e+00 1.564974958500e+00 1.562817845569e+00 1.560600864778e+00 1.558324011957e+00 1.555985347432e+00 1.553586398650e+00 1.551124808252e+00 1.548603642758e+00 1.546021270836e+00 1.543377100280e+00 1.540672535610e+00 1.537906239882e+00 1.535079239619e+00 1.532189315955e+00 1.529240893359e+00 1.526230136710e+00 1.523157856149e+00 1.520025318192e+00 1.516830375167e+00 1.513575135820e+00 1.510259088648e+00 1.506882828498e+00 1.503444785262e+00 1.499945613953e+00 1.496386574995e+00 1.492765851542e+00 1.489085988079e+00 1.485344109998e+00 1.481542958794e+00 1.477681903247e+00 1.473759695750e+00 1.469780055843e+00 1.465739371187e+00 1.461640219705e+00 1.457482136036e+00 1.453263349420e+00 1.448988397249e+00 1.444652439635e+00 1.440260466553e+00 1.435808207191e+00 1.431300237100e+00 1.426735111769e+00 1.422109722901e+00 1.417431719351e+00 1.412694045649e+00 1.407903701702e+00 1.403054559480e+00 1.398151601510e+00 1.393195281681e+00 1.388181279929e+00 1.383116916567e+00 1.377995559585e+00 1.372824732609e+00 1.367598406466e+00 1.362321695633e+00 1.356994092442e+00 1.351612840598e+00 1.346185146343e+00 1.340702257558e+00 1.335176416407e+00 1.329597930820e+00 1.323971759880e+00 1.318300877320e+00 1.312579199365e+00 1.306818067934e+00 1.301004826648e+00 1.295153551952e+00 1.289255569713e+00 1.283315358207e+00 1.277334849563e+00 1.271309309128e+00 1.265251189630e+00 1.259145134325e+00 1.253007944764e+00 1.246828483100e+00 1.240614901440e+00 1.234368910731e+00 1.228082312098e+00 1.221771984977e+00 1.215419826614e+00 1.209047381009e+00 1.202637389842e+00 1.196202451875e+00 1.189743951475e+00 1.183251755896e+00 1.176745986249e+00 1.170205561003e+00 1.163654938974e+00 1.157076414997e+00 1.150482591731e+00 1.143874600310e+00 1.137243800927e+00 1.130610009021e+00 1.123952285163e+00 1.117295984985e+00 1.110621334532e+00 1.103946075560e+00 1.097267171375e+00 1.090577762477e+00 1.083899836583e+00 1.077207394043e+00 1.070534158281e+00 1.063853061352e+00 1.057186134605e+00 1.050528528896e+00 1.043877614867e+00 1.037249915431e+00 1.030625872794e+00 1.024035019335e+00 1.017453574937e+00 1.010904187822e+00 1.004378789442e+00 9.978778929181e-01 9.914191306816e-01 9.849805525786e-01 9.785955566671e-01 9.722359772629e-01 9.659281791407e-01 9.596643037039e-01 9.534446510842e-01 9.472868978387e-01 9.411695983842e-01 9.351264976135e-01 9.291303946340e-01 9.232081853592e-01 9.173512745772e-01 9.115607306393e-01 9.058555399202e-01 9.002127135077e-01 8.946683337574e-01 8.891929701003e-01 8.838164880728e-01 8.785260340407e-01 8.733285104648e-01 8.682388241312e-01 8.632357156740e-01 8.583563492059e-01 8.535686511678e-01 8.489058700876e-01 8.443524523033e-01 8.399178687039e-01 8.356133341069e-01 8.314209293107e-01 8.273761422780e-01 8.234453221649e-01 8.196646312350e-01 8.160142610872e-01 8.125068730198e-01 8.091517142592e-01 8.059298474043e-01 8.028770057717e-01 7.999572744842e-01 7.972091726099e-01 7.946103376914e-01 7.921725289597e-01 7.899043774809e-01 7.877860762161e-01 7.858523496766e-01 7.840685367875e-01 7.824677207841e-01 7.810297912032e-01 7.797628136465e-01 7.786758375854e-01 7.777474500980e-01 7.770112421652e-01 7.764287215638e-01 7.760350642520e-01 7.758070443341e-01 7.757520711583e-01 7.758771494085e-01 7.761602992721e-01 7.766318345707e-01 7.772537730325e-01 7.780601320937e-01 7.790237265422e-01 7.801511185447e-01 7.814496884625e-01 7.828953109499e-01 7.845145687771e-01 7.862715825727e-01 7.881946069595e-01 7.902609724727e-01 7.924707696249e-01 7.948334461376e-01 7.973208222935e-01 7.999623268527e-01 8.027186974978e-01 8.056159087329e-01 8.086340689701e-01 8.117685376751e-01 8.150301921616e-01 8.183899058316e-01 8.218728717753e-01 8.254466554702e-01 8.291275347621e-01 8.329024386264e-01 8.367611138233e-01 8.407174684911e-01 8.447416826568e-01 8.488538219867e-01 8.530297865157e-01 8.572764428923e-01 8.615876015950e-01 8.659488875776e-01 8.703745060960e-01 8.748370248228e-01 8.793511882871e-01 8.839018151970e-01 8.884845347567e-01 8.931022143934e-01 8.977361295298e-01 9.023994012565e-01 9.070719856590e-01 9.117580928100e-01 9.164523550641e-01 9.211428369506e-01 9.258378873631e-01 9.305202581005e-01 9.351950338776e-01 9.398529283534e-01 9.444880190541e-01 9.491051065171e-01 9.536853567449e-01 9.582383954213e-01 9.627524856746e-01 9.672245048809e-01 9.716554816429e-01 9.760299941310e-01 9.803599459406e-01 9.846256691719e-01 9.888345741788e-01 9.929803623262e-01 9.970514171569e-01 1.001058903680e+00 1.004982658540e+00 1.008834695142e+00 1.012600047442e+00 1.016278834969e+00 1.019874998470e+00 1.023366431055e+00 1.026777131649e+00 1.030076873331e+00 1.033281527332e+00 1.036381763149e+00 1.039368271533e+00 1.042256545601e+00 1.045016304301e+00 1.047676202871e+00 1.050206528870e+00 1.052621385099e+00 1.054917412416e+00 1.057076771293e+00 1.059126233478e+00 1.061027569057e+00 1.062815529520e+00 1.064460152010e+00 1.065970658935e+00 1.067355814554e+00 1.068585218722e+00 1.069698759686e+00 1.070649506794e+00 1.071477000453e+00 1.072156814438e+00 1.072686460508e+00 1.073092349078e+00 1.073328372032e+00 1.073447521772e+00 1.073402028468e+00 1.073224080242e+00 1.072904809053e+00 1.072426410162e+00 1.071830992532e+00 1.071064183020e+00 1.070183787436e+00 1.069146241066e+00 1.067974126660e+00 1.066676990539e+00 1.065221144323e+00 1.063663746443e+00 1.061944552982e+00 1.060121809347e+00 1.058164311717e+00 1.056077596448e+00 1.053892151935e+00 1.051562253609e+00 1.049151997222e+00 1.046608553100e+00 1.043973827500e+00 1.041243795357e+00 1.038400325809e+00 1.035495532045e+00 1.032476700942e+00 1.029403430598e+00 1.026243370747e+00 1.023015761124e+00 1.019741898533e+00 1.016389797827e+00 1.013015237114e+00 1.009579219290e+00 1.006120264888e+00 1.002635642722e+00 9.991207244581e-01 9.956111452019e-01 9.920816607552e-01 9.885681967342e-01 9.850615280589e-01 9.815749913567e-01 9.781231409379e-01 9.747016911663e-01 9.713315340000e-01 9.680142946443e-01 9.647575631033e-01 9.615751451104e-01 9.584710776057e-01 9.554523918967e-01 9.525352321396e-01 9.497143913374e-01 9.470117883875e-01 9.444254113278e-01 9.419632921856e-01 9.396407504278e-01 9.374464072936e-01 9.354115972474e-01 9.335178795986e-01 9.317845877021e-01 9.302154554671e-01 9.288028481686e-01 9.275740612739e-01 9.265025028608e-01 9.256168509382e-01 9.249043068362e-01 9.243652342679e-01 9.240162947594e-01 9.238293790906e-01 9.238354223274e-01 9.240058081165e-01 9.243551668164e-01 9.248758546860e-01 9.255554900223e-01 9.264093238484e-01 9.274085088328e-01 9.285684232289e-01 9.298695512852e-01 9.313075862680e-01 9.328806565693e-01 9.345707568512e-01 9.363816284133e-01 9.382919690840e-01 9.403015718469e-01 9.423960924693e-01 9.445651198668e-01 9.468000283009e-01 9.490874031658e-01 9.514203109054e-01 9.537809427976e-01 9.561668393461e-01 9.585561258865e-01 9.609458524288e-01 9.633177232878e-01 9.656626006584e-01 9.679732297840e-01 9.702236601560e-01 9.724215093671e-01 9.745379185386e-01 9.765729063938e-01 9.785115097917e-01 9.803351891346e-01 9.820511252194e-01 9.836271995586e-01 9.850690959886e-01 9.863596308299e-01 9.874883101152e-01 9.884523163322e-01 9.892333524876e-01 9.898327606742e-01 9.902314899728e-01 9.904335551807e-01 9.904214161512e-01 9.901964156501e-01 9.897485750228e-01 9.890679961060e-01 9.881644834542e-01 9.870135675243e-01 9.856315362372e-01 9.840019635409e-01 9.821253493030e-01 9.800103162229e-01 9.776389712257e-01 9.750318559290e-01 9.721759283845e-01 9.690812320177e-01 9.657492269456e-01 9.621835043835e-01 9.583966173890e-01 9.543843863632e-01 9.501713233241e-01 9.457510518942e-01 9.411472384499e-01 9.363695818004e-01 9.314275794958e-01 9.263478971835e-01 9.211367371060e-01 9.158253956935e-01 9.104245174988e-01 9.049647935606e-01 8.994668324886e-01 8.939573256236e-01 8.884709065939e-01 8.830236161127e-01 8.776635726834e-01 8.724068359837e-01 8.672980644739e-01 8.623710522916e-01 8.576538769697e-01 8.531937401125e-01 8.490158837694e-01 8.451694168327e-01 8.416777285808e-01 8.385854365897e-01 8.359225597772e-01 8.337197753432e-01 8.320148630058e-01 8.308243678551e-01 8.301877334956e-01 8.301091625387e-01 8.306215602768e-01 8.317305297187e-01 8.334434575758e-01 8.357795377673e-01 8.387170044841e-01 8.422725966218e-01 8.464209226994e-01 8.511610234721e-01 8.564691617940e-01 8.623225159671e-01 8.687052772262e-01 8.755737771473e-01 8.829152238181e-01 8.906799051246e-01 8.988443084144e-01 9.073672225971e-01 9.162099581571e-01 9.253430385463e-01 9.347162744442e-01 9.443088464983e-01 9.540688319511e-01 9.639775604900e-01 9.739917022663e-01 9.840822345758e-01 9.942267394905e-01 1.004386927176e+00 1.014555064464e+00 1.024690840554e+00 1.034790589039e+00 1.044824409175e+00 1.054781202207e+00 1.064651333317e+00 1.074410460483e+00 1.084063240500e+00 1.093580071427e+00 1.102967540589e+00 1.112204747056e+00 1.121280581277e+00 1.130192806572e+00 1.138911609041e+00 1.147439312125e+00 1.155741159139e+00 1.163810255091e+00 1.171615549039e+00 1.179127534033e+00 1.186327042528e+00 1.193162692869e+00 1.199616819703e+00 1.205629708073e+00 1.211171030635e+00 1.216186026338e+00 1.220625207282e+00 1.224447571333e+00 1.227583186682e+00 1.230000941693e+00 1.231627342251e+00 1.232427997927e+00 1.232348762513e+00 1.231340461993e+00 1.229375657877e+00 1.226400554300e+00 1.222407642398e+00 1.217360352411e+00 1.211256539762e+00 1.204091433956e+00 1.195867669375e+00 1.186617641971e+00 1.176354101370e+00 1.165135108313e+00 1.153003803184e+00 1.140031548112e+00 1.126293510742e+00 1.111873889977e+00 1.096877282632e+00 1.081394694598e+00 1.065552019443e+00 1.049448409933e+00 1.033212750776e+00 1.016956477826e+00 1.000788973300e+00 9.848280847941e-01 9.691578866866e-01 9.538871974639e-01 9.390736488446e-01 9.247963976500e-01 9.110999761004e-01 8.980156830232e-01 8.855831485484e-01 8.737959965588e-01 8.626826906672e-01 8.522260870190e-01 8.424444560272e-01 8.333362767910e-01 8.249143624399e-01 8.172184145803e-01 8.102703660597e-01 8.041509402259e-01 7.989161626026e-01 7.946687319166e-01 7.915056883152e-01 7.895335789668e-01 7.888736541089e-01 7.886648266684e-01 7.883411542655e-01 7.886833088456e-01 7.905928122601e-01 7.947281318768e-01 8.011947706363e-01 8.094887624360e-01 8.187397642714e-01 8.280475584242e-01 8.368364393057e-01 8.450789859666e-01 8.532737515176e-01 8.621734053381e-01 8.724536030376e-01 8.843766527927e-01 8.976162154731e-01 9.113704254353e-01 9.246665231337e-01 9.366971844787e-01 9.471259547577e-01 9.562093536500e-01 9.646533605393e-01 9.733231197137e-01 9.828947747840e-01 9.935572645386e-01 1.004924157585e+00 1.016218650102e+00 1.026585308860e+00 1.035435639425e+00 1.042710956208e+00 1.048936526547e+00 1.055013712608e+00 1.061894263092e+00 1.070219788642e+00 1.080038718940e+00 1.090790581377e+00 1.101536572396e+00 1.111299447266e+00 1.119426588784e+00 1.125826173203e+00 1.130963752633e+00 1.135633375754e+00 1.140624940130e+00 1.146362787558e+00 1.152674540671e+00 1.158820359850e+00 1.163753194500e+00 1.166450781585e+00 1.166301118399e+00 1.163310511630e+00 1.158074390634e+00 1.151565274422e+00 1.144790956620e+00 1.138414160824e+00 1.132521648273e+00 1.126656285500e+00 1.120036714356e+00 1.111918062085e+00 1.101971955612e+00 1.090479554751e+00 1.078279789495e+00 1.066530505859e+00 1.056308714267e+00 1.048190519560e+00 1.042046985248e+00 1.037092560404e+00 1.032170615316e+00 1.026183153209e+00 1.018482134898e+00 1.009040392543e+00 9.983982061361e-01 9.874261013010e-01 9.769288134241e-01 9.673133909070e-01 9.584696142751e-01 9.498691513138e-01 9.408847109842e-01 9.312122037345e-01 9.211705076969e-01 9.117541916424e-01 9.044462699984e-01 9.007708397099e-01 9.017685429599e-01 9.077445872026e-01 9.184982486699e-01 9.340666420895e-01 9.200305650202e-01 8.888434352629e-01 8.313478955691e-01 7.821295235707e-01 7.734771678596e-01 8.116627873875e-01 8.715159225759e-01 9.189784298463e-01 9.314184040696e-01 9.046251689575e-01 8.537239579661e-01 8.096764018722e-01 8.051565395557e-01 8.496336744276e-01 9.204393638201e-01 9.828012827382e-01 1.010438763944e+00 9.934960978484e-01 9.397766300950e-01 8.732054674155e-01 8.268149336734e-01 8.247452979944e-01 8.628826844305e-01 9.131786226888e-01 9.461219805910e-01 9.456989678147e-01 9.134716430156e-01 8.672207967651e-01 8.341229155209e-01 8.353705112832e-01 8.694364826854e-01 9.132900166740e-01 9.396689879263e-01 9.313559517176e-01 8.869403698890e-01 8.220182800573e-01 7.664604419273e-01 7.516118420155e-01 7.867049771351e-01 8.500590773003e-01 9.088344758260e-01 9.390879596719e-01 9.326760046094e-01 8.974563118121e-01 8.543162116145e-01 8.291379432583e-01 8.378276033032e-01 8.746905970184e-01 9.181592502499e-01 9.467782332423e-01 9.500944664991e-01 9.319559257392e-01 9.086838727118e-01 9.014223762118e-01 9.230546031227e-01 9.682709476733e-01 1.017438774975e+00 1.049139487645e+00 1.050035287676e+00 1.019339118005e+00 9.693776480953e-01 9.225255513800e-01 9.019063444515e-01 9.170352839906e-01 9.565291800613e-01 9.969635550036e-01 1.017338921500e+00 1.007520449447e+00 9.707246575946e-01 9.222279438148e-01 8.840922910912e-01 8.741712625135e-01 8.940690365414e-01 9.282236924621e-01 9.553059450455e-01 9.600576540996e-01 9.388453759379e-01 9.004834508551e-01 8.632319778934e-01 8.467595442488e-01 8.601620571734e-01 8.952914069969e-01 9.332342269471e-01 9.561729070124e-01 9.551597918002e-01 9.324390324803e-01 9.001022074206e-01 8.751220129585e-01 8.704714949585e-01 8.867880335323e-01 9.120472113526e-01 9.297795651193e-01 9.278458151191e-01 9.032075398861e-01 8.628545361905e-01 8.214186373923e-01 7.950000433644e-01 7.918432677593e-01 8.066392935007e-01 8.245176751605e-01 8.306705953904e-01 8.176332486543e-01 7.880877461718e-01 7.542581929216e-01 7.332579407935e-01 7.379209668289e-01 7.678266625252e-01 8.099662701517e-01 8.480202209494e-01 8.707925018555e-01 8.763386975672e-01
 1.302973590212e+00 1.301902868491e+00 1.300848935338e+00 1.299604143784e+00 1.298066073086e+00 1.296313136149e+00 1.294552554514e+00 1.292983802435e+00 1.291685020335e+00 1.290569114936e+00 1.289436017439e+00 1.288082606990e+00 1.286438098357e+00 1.284612972423e+00 1.282827721652e+00 1.281259546785e+00 1.279941774766e+00 1.278761331297e+00 1.277531206915e+00 1.276079578238e+00 1.274349174173e+00 1.272445615045e+00 1.270595357271e+00 1.268997081947e+00 1.267684860320e+00 1.266509246920e+00 1.265231938312e+00 1.263678151311e+00 1.261835479926e+00 1.259868669856e+00 1.258024034041e+00 1.256483582865e+00 1.255236908742e+00 1.254089515706e+00 1.252779307201e+00 1.251133567330e+00 1.249187909047e+00 1.247180760306e+00 1.245414805250e+00 1.244037633686e+00 1.242922519012e+00 1.241757170706e+00 1.240277924822e+00 1.238446043045e+00 1.236453090042e+00 1.234560890130e+00 1.232933583629e+00 1.231550832091e+00 1.230246786989e+00 1.228829228262e+00 1.227179542266e+00 1.225297759119e+00 1.223286301531e+00 1.221298879444e+00 1.219490615481e+00 1.217919904149e+00 1.216492172565e+00 1.214999049582e+00 1.213257066156e+00 1.211234110324e+00 1.209071096952e+00 1.206990447516e+00 1.205164109784e+00 1.203604583499e+00 1.202151821014e+00 1.200587327613e+00 1.198767010541e+00 1.196698627689e+00 1.194526215501e+00 1.192454880258e+00 1.190648785509e+00 1.189118202545e+00 1.187696270877e+00 1.186131001530e+00 1.184247713140e+00 1.182064971370e+00 1.179789244533e+00 1.177698369314e+00 1.175953949327e+00 1.174479189971e+00 1.173000697818e+00 1.171245859607e+00 1.169126529670e+00 1.166786011612e+00 1.164495090456e+00 1.162481977519e+00 1.160780904972e+00 1.159218685152e+00 1.157547259650e+00 1.155606813518e+00 1.153413845418e+00 1.151119513674e+00 1.148912626015e+00 1.146913897971e+00 1.145117177254e+00 1.143408517540e+00 1.141638798228e+00 1.139693472876e+00 1.137528676176e+00 1.135199919241e+00 1.132857964739e+00 1.130682007545e+00 1.128772722614e+00 1.127064718468e+00 1.125345720330e+00 1.123371015574e+00 1.121029537551e+00 1.118455993432e+00 1.115956917353e+00 1.113810731940e+00 1.112057472538e+00 1.110460729777e+00 1.108666172084e+00 1.106442296114e+00 1.103841343553e+00 1.101168615007e+00 1.098775193562e+00 1.096808583927e+00 1.095128558109e+00 1.093406961075e+00 1.091344799778e+00 1.088864041929e+00 1.086155546175e+00 1.083553896861e+00 1.081303229958e+00 1.079405296891e+00 1.077631883284e+00 1.075683665297e+00 1.073381853281e+00 1.070772599319e+00 1.068097160277e+00 1.065612059044e+00 1.063426641160e+00 1.061460747074e+00 1.059501929618e+00 1.057340427923e+00 1.054898739548e+00 1.052273408228e+00 1.049661556597e+00 1.047232596907e+00 1.045028344045e+00 1.042950243609e+00 1.040825394548e+00 1.038511997810e+00 1.035999075298e+00 1.033391101755e+00 1.030827610591e+00 1.028401678479e+00 1.026117937646e+00 1.023886693263e+00 1.021597222158e+00 1.019177069201e+00 1.016637344542e+00 1.014042251895e+00 1.011481482268e+00 1.009012350920e+00 1.006627051516e+00 1.004260675564e+00 1.001846356478e+00 9.993492892904e-01 9.967803314133e-01 9.941831943198e-01 9.916044833655e-01 9.890636321032e-01 9.865497635474e-01 9.840397607630e-01 9.815155028482e-01 9.789572191812e-01 9.763631751331e-01 9.737410979521e-01 9.711035149376e-01 9.684667978701e-01 9.658495495500e-01 9.632559495423e-01 9.606707115210e-01 9.580693094490e-01 9.554350605683e-01 9.527651411612e-01 9.500752290453e-01 9.473964247366e-01 9.447416049446e-01 9.421008458350e-01 9.394535603144e-01 9.367829152333e-01 9.340848853284e-01 9.313728882650e-01 9.286622596640e-01 9.259561702824e-01 9.232443665925e-01 9.205148845801e-01 9.177706926600e-01 9.150139552464e-01 9.122551620745e-01 9.094960748140e-01 9.067278099851e-01 9.039408842656e-01 9.011361079276e-01 8.983192541236e-01 8.954981158114e-01 8.926797174289e-01 8.898586118108e-01 8.870268509382e-01 8.841777527980e-01 8.813158001811e-01 8.784483824261e-01 8.755804038100e-01 8.727112549188e-01 8.698361561982e-01 8.669469731529e-01 8.640482511346e-01 8.611428376456e-01 8.582362826813e-01 8.553266635420e-01 8.524083148907e-01 8.494785498950e-01 8.465366747303e-01 8.435891315941e-01 8.406391087297e-01 8.376823863257e-01 8.347148233382e-01 8.317344146516e-01 8.287431936204e-01 8.257464853231e-01 8.227464075453e-01 8.197423655393e-01 8.167254860903e-01 8.136971610651e-01 8.106613639312e-01 8.076206615272e-01 8.045781362423e-01 8.015319541002e-01 7.984750509931e-01 7.954094600559e-01 7.923372250111e-01 7.892607620120e-01 7.861771377417e-01 7.830891530993e-01 7.799931199157e-01 7.768870586071e-01 7.737760804212e-01 7.706597614475e-01 7.675341334702e-01 7.644021906190e-01 7.612646580823e-01 7.581196791119e-01 7.549682804619e-01 7.518125150937e-01 7.486501894239e-01 7.454793196402e-01 7.423049929262e-01 7.391232946079e-01 7.359356534316e-01 7.327430675373e-01 7.295462904025e-01 7.263413600328e-01 7.231311978245e-01 7.199148557268e-01 7.166929839887e-01 7.134662189514e-01 7.102375704497e-01 7.070009957917e-01 7.037577997555e-01 7.005101141642e-01 6.972568759422e-01 6.939991400505e-01 6.907392093292e-01 6.874716061423e-01 6.841972127190e-01 6.809210814255e-01 6.776403035785e-01 6.743544359116e-01 6.710650690184e-01 6.677719251562e-01 6.644737383131e-01 6.611732354261e-01 6.578694464855e-01 6.545600061967e-01 6.512476617069e-01 6.479324544023e-01 6.446130016041e-01 6.412906715659e-01 6.379645660151e-01 6.346350158826e-01 6.313039038272e-01 6.279742136199e-01 6.246405400312e-01 6.213026760212e-01 6.179635662750e-01 6.146209894145e-01 6.112773437108e-01 6.079344432345e-01 6.045911810425e-01 6.012455030010e-01 5.979001876483e-01 5.945519937524e-01 5.912018468308e-01 5.878531081719e-01 5.845058817768e-01 5.811581973884e-01 5.778126778706e-01 5.744665309822e-01 5.711195841918e-01 5.677747516107e-01 5.644305395608e-01 5.610881734669e-01 5.577482876018e-01 5.544101001213e-01 5.510751159269e-01 5.477413214217e-01 5.444125200937e-01 5.410856221416e-01 5.377619816045e-01 5.344443074158e-01 5.311295344068e-01 5.278196401253e-01 5.245157386411e-01 5.212162422537e-01 5.179216672004e-01 5.146341245888e-01 5.113523468774e-01 5.080784672535e-01 5.048135497649e-01 5.015543364759e-01 4.983020974680e-01 4.950597888102e-01 4.918254267339e-01 4.886012475661e-01 4.853877595428e-01 4.821843656887e-01 4.789911015964e-01 4.758102893543e-01 4.726402758917e-01 4.694824834212e-01 4.663398167968e-01 4.632104345026e-01 4.600951620647e-01 4.569949269244e-01 4.539084662044e-01 4.508383677732e-01 4.477868237933e-01 4.447534098089e-01 4.417376248802e-01 4.387405932434e-01 4.357622365892e-01 4.328045126705e-01 4.298695012635e-01 4.269567769685e-01 4.240667909019e-01 4.212007922033e-01 4.183572833969e-01 4.155390287229e-01 4.127484067909e-01 4.099847273027e-01 4.072487491444e-01 4.045416746805e-01 4.018632602526e-01 3.992151257737e-01 3.965993562153e-01 3.940157722608e-01 3.914668565294e-01 3.889534579484e-01 3.864735179746e-01 3.840313315147e-01 3.816268955159e-01 3.792616961132e-01 3.769384492368e-01 3.746543556273e-01 3.724141182346e-01 3.702179574654e-01 3.680664423913e-01 3.659608405160e-01 3.639042563427e-01 3.618951544023e-01 3.599345829670e-01 3.580266572021e-01 3.561705727584e-01 3.543675318398e-01 3.526201268267e-01 3.509273505686e-01 3.492917451846e-01 3.477152077312e-01 3.461978798591e-01 3.447417927816e-01 3.433478326068e-01 3.420157878717e-01 3.407490066547e-01 3.395476342521e-01 3.384128364086e-01 3.373473770465e-01 3.363503287210e-01 3.354223358494e-01 3.345661172339e-01 3.337816220794e-01 3.330695963588e-01 3.324330023878e-01 3.318707907187e-01 3.313833251649e-01 3.309713224878e-01 3.306362301684e-01 3.303787506179e-01 3.301998765533e-01 3.300998100480e-01 3.300784918816e-01 3.301377567277e-01 3.302753160839e-01 3.304929957745e-01 3.307922486854e-01 3.311719152320e-01 3.316329804278e-01 3.321749175402e-01 3.327962267016e-01 3.335008418122e-01 3.342845575473e-01 3.351493249003e-01 3.360948043297e-01 3.371204509008e-01 3.382256374996e-01 3.394100603677e-01 3.406736608977e-01 3.420158570381e-01 3.434362928398e-01 3.449332994669e-01 3.465074919775e-01 3.481571906430e-01 3.498813053846e-01 3.516820809801e-01 3.535550605954e-01 3.555011724941e-01 3.575194341856e-01 3.596076651902e-01 3.617671647207e-01 3.639960874942e-01 3.662931103471e-01 3.686569469123e-01 3.710875690263e-01 3.735825911086e-01 3.761433315893e-01 3.787672901705e-01 3.814538171227e-01 3.842015584087e-01 3.870092302118e-01 3.898761862067e-01 3.928010077577e-01 3.957845866416e-01 3.988227609990e-01 4.019159279904e-01 4.050639654505e-01 4.082637757246e-01 4.115173656178e-01 4.148214810509e-01 4.181744427485e-01 4.215779555870e-01 4.250287481034e-01 4.285264636774e-01 4.320715118009e-01 4.356615356005e-01 4.392955759073e-01 4.429730938308e-01 4.466930034325e-01 4.504547222437e-01 4.542572997739e-01 4.580999174976e-01 4.619822839091e-01 4.659018817201e-01 4.698583078876e-01 4.738529062538e-01 4.778823379292e-01 4.819474823497e-01 4.860460535544e-01 4.901783832059e-01 4.943439166117e-01 4.985421847250e-01 5.027709909446e-01 5.070310620575e-01 5.113201255660e-01 5.156397887951e-01 5.199874036015e-01 5.243630353653e-01 5.287672370684e-01 5.331971213652e-01 5.376529752267e-01 5.421352377484e-01 5.466420644817e-01 5.511739290301e-01 5.557297879409e-01 5.603084471016e-01 5.649106862396e-01 5.695347258720e-01 5.741808516851e-01 5.788480149904e-01 5.835359116380e-01 5.882437350024e-01 5.929725275408e-01 5.977194524059e-01 6.024857314118e-01 6.072706961245e-01 6.120735487921e-01 6.168939420446e-01 6.217309440048e-01 6.265852998219e-01 6.314561166384e-01 6.363424548314e-01 6.412444610705e-01 6.461611941296e-01 6.510926534582e-01 6.560378191326e-01 6.609981666963e-01 6.659711890840e-01 6.709582567853e-01 6.759569155607e-01 6.809682527712e-01 6.859918561593e-01 6.910271411548e-01 6.960743282657e-01 7.011315327511e-01 7.061995665447e-01 7.112771421490e-01 7.163666339578e-01 7.214659642896e-01 7.265730279095e-01 7.316900464328e-01 7.368158651319e-01 7.419494083381e-01 7.470916548374e-01 7.522420023708e-01 7.574000175729e-01 7.625651330611e-01 7.677365470709e-01 7.729155328787e-01 7.781010066535e-01 7.832912866189e-01 7.884885756384e-01 7.936913323938e-01 7.988984876854e-01 8.041108874453e-01 8.093288000139e-01 8.145508379233e-01 8.197762593099e-01 8.250065097905e-01 8.302397648529e-01 8.354762197947e-01 8.407159800531e-01 8.459590006552e-01 8.512033166867e-01 8.564512756533e-01 8.617006080582e-01 8.669515416518e-01 8.722041046945e-01 8.774582253856e-01 8.827133730576e-01 8.879686931061e-01 8.932249082420e-01 8.984813956193e-01 9.037388129382e-01 9.089946269473e-01 9.142509278994e-01 9.195062860206e-01 9.247600156184e-01 9.300127566669e-01 9.352643186303e-01 9.405140374760e-01 9.457616792048e-01 9.510067563063e-01 9.562489169244e-01 9.614894687500e-01 9.667258286954e-01 9.719598800908e-01 9.771900581510e-01 9.824175223523e-01 9.876396421806e-01 9.928581831165e-01 9.980721152396e-01 1.003282074364e+00 1.008486832163e+00 1.013686304364e+00 1.018880561532e+00 1.024067815513e+00 1.029250831950e+00 1.034426536861e+00 1.039596340648e+00 1.044759153482e+00 1.049914926841e+00 1.055065062448e+00 1.060205816112e+00 1.065340214771e+00 1.070466089837e+00 1.075584260287e+00 1.080693498546e+00 1.085794283931e+00 1.090886634730e+00 1.095969306328e+00 1.101042897820e+00 1.106106143339e+00 1.111160059249e+00 1.116204310239e+00 1.121237390582e+00 1.126260327236e+00 1.131271579099e+00 1.136273150023e+00 1.141262227563e+00 1.146239195064e+00 1.151205341134e+00 1.156158810790e+00 1.161100272014e+00 1.166029552193e+00 1.170943974597e+00 1.175845771904e+00 1.180735253385e+00 1.185610069714e+00 1.190471060022e+00 1.195318347155e+00 1.200149774452e+00 1.204967091772e+00 1.209769902493e+00 1.214557020780e+00 1.219329352331e+00 1.224084073674e+00 1.228824198589e+00 1.233547348474e+00 1.238253792209e+00 1.242943407272e+00 1.247616067980e+00 1.252270675086e+00 1.256908267869e+00 1.261527024997e+00 1.266127785648e+00 1.270710407502e+00 1.275274186375e+00 1.279817913760e+00 1.284344037250e+00 1.288848871221e+00 1.293335426564e+00 1.297800095484e+00 1.302244685465e+00 1.306669206086e+00 1.311072021049e+00 1.315454307841e+00 1.319813643061e+00 1.324151653368e+00 1.328468070799e+00 1.332760466367e+00 1.337031619714e+00 1.341278772146e+00 1.345503033182e+00 1.349703756339e+00 1.353880468270e+00 1.358032996087e+00 1.362160800707e+00 1.366264555872e+00 1.370342121375e+00 1.374394732371e+00 1.378422361609e+00 1.382423694203e+00 1.386398437502e+00 1.390346922832e+00 1.394268028004e+00 1.398163715761e+00 1.402030144471e+00 1.405869350467e+00 1.409680179293e+00 1.413463144545e+00 1.417217837591e+00 1.420942621762e+00 1.424639736652e+00 1.428305835375e+00 1.431942689193e+00 1.435548461464e+00 1.439125582519e+00 1.442670637755e+00 1.446184660559e+00 1.449667789952e+00 1.453118487614e+00 1.456538980820e+00 1.459925833458e+00 1.463280355593e+00 1.466602188287e+00 1.469889922132e+00 1.473145853659e+00 1.476367068224e+00 1.479554499650e+00 1.482706434546e+00 1.485824975875e+00 1.488908628152e+00 1.491955073606e+00 1.494967875743e+00 1.497944232930e+00 1.500883276631e+00 1.503787252879e+00 1.506652731626e+00 1.509482838039e+00 1.512274170069e+00 1.515028466465e+00 1.517744608171e+00 1.520420708676e+00 1.523060410641e+00 1.525659859929e+00 1.528220398111e+00 1.530740739198e+00 1.533220304995e+00 1.535661863790e+00 1.538060759078e+00 1.540420369913e+00 1.542737443391e+00 1.545014967719e+00 1.547248924131e+00 1.549440196843e+00 1.551591370741e+00 1.553697639266e+00 1.555762477922e+00 1.557783226795e+00 1.559760073949e+00 1.561693553691e+00 1.563581636828e+00 1.565427201714e+00 1.567225206285e+00 1.568980796110e+00 1.570688849827e+00 1.572351670532e+00 1.573969893397e+00 1.575539136675e+00 1.577063554562e+00 1.578540637582e+00 1.579970659122e+00 1.581353709228e+00 1.582687248221e+00 1.583974280129e+00 1.585210845907e+00 1.586400776789e+00 1.587540234243e+00 1.588630374202e+00 1.589671868141e+00 1.590662063030e+00 1.591604655175e+00 1.592494355963e+00 1.593334953576e+00 1.594123694093e+00 1.594860217211e+00 1.595547026114e+00 1.596180185118e+00 1.596763939454e+00 1.597292842241e+00 1.597769263792e+00 1.598193806918e+00 1.598563256997e+00 1.598881957031e+00 1.599143833493e+00 1.599354244694e+00 1.599508888762e+00 1.599609900225e+00 1.599655741245e+00 1.599645853361e+00 1.599583437866e+00 1.599461589357e+00 1.599287468127e+00 1.599055200363e+00 1.598767284623e+00 1.598423762372e+00 1.598020877221e+00 1.597564061891e+00 1.597046662550e+00 1.596474916263e+00 1.595843921986e+00 1.595155561487e+00 1.594410065253e+00 1.593603809369e+00 1.592742517819e+00 1.591819775515e+00 1.590840577244e+00 1.589799732595e+00 1.588700681475e+00 1.587543528034e+00 1.586323810187e+00 1.585048140183e+00 1.583709207057e+00 1.582312305353e+00 1.580852952544e+00 1.579333555532e+00 1.577755592436e+00 1.576113991725e+00 1.574414180896e+00 1.572651316764e+00 1.570828998200e+00 1.568944290643e+00 1.566998642927e+00 1.564992223069e+00 1.562921714354e+00 1.560791811504e+00 1.558598973354e+00 1.556344373395e+00 1.554027723406e+00 1.551649463222e+00 1.549209236580e+00 1.546704388058e+00 1.544140867793e+00 1.541512749936e+00 1.538823440557e+00 1.536071759622e+00 1.533256597966e+00 1.530380614685e+00 1.527441066892e+00 1.524440800047e+00 1.521377037384e+00 1.518250307809e+00 1.515062030191e+00 1.511811575819e+00 1.508499155388e+00 1.505123423479e+00 1.501686698477e+00 1.498187418456e+00 1.494625934890e+00 1.491003852953e+00 1.487319043274e+00 1.483574229239e+00 1.479766947783e+00 1.475897800053e+00 1.471969724450e+00 1.467978823461e+00 1.463928032221e+00 1.459815745746e+00 1.455643939084e+00 1.451412069680e+00 1.447118588386e+00 1.442767017559e+00 1.438355450870e+00 1.433886193457e+00 1.429355468758e+00 1.424767890442e+00 1.420122850775e+00 1.415417990829e+00 1.410657661942e+00 1.405837877874e+00 1.400963506590e+00 1.396031316539e+00 1.391043645515e+00 1.386001406296e+00 1.380901412792e+00 1.375749763447e+00 1.370540180802e+00 1.365281383060e+00 1.359966602468e+00 1.354599134869e+00 1.349181647150e+00 1.343709147163e+00 1.338190457659e+00 1.332616007401e+00 1.326997652450e+00 1.321326890134e+00 1.315608379956e+00 1.309843983970e+00 1.304029159509e+00 1.298174375572e+00 1.292266531181e+00 1.286320549744e+00 1.280326703411e+00 1.274291712704e+00 1.268216801763e+00 1.262095418985e+00 1.255942257709e+00 1.249741239389e+00 1.243511457440e+00 1.237236989071e+00 1.230930241173e+00 1.224590458191e+00 1.218210876624e+00 1.211808245597e+00 1.205363426934e+00 1.198898858098e+00 1.192397957568e+00 1.185873006634e+00 1.179323794809e+00 1.172743522666e+00 1.166149685921e+00 1.159522398691e+00 1.152886721683e+00 1.146223465672e+00 1.139547285245e+00 1.132857645262e+00 1.126147495323e+00 1.119436617467e+00 1.112701348410e+00 1.105971828115e+00 1.099224092684e+00 1.092478724807e+00 1.085730508019e+00 1.078975536718e+00 1.072232057893e+00 1.065479612978e+00 1.058746910648e+00 1.052010508631e+00 1.045292876454e+00 1.038584777066e+00 1.031888605087e+00 1.025218818981e+00 1.018556641927e+00 1.011931287237e+00 1.005318946384e+00 9.987413829096e-01 9.921937727150e-01 9.856747718488e-01 9.792015918853e-01 9.727534347482e-01 9.663633976599e-01 9.600047517913e-01 9.537034548033e-01 9.474497540598e-01 9.412485617217e-01 9.351146251800e-01 9.290260451718e-01 9.230195895406e-01 9.170653205928e-01 9.111927456992e-01 9.053895603719e-01 8.996622099336e-01 8.940264604523e-01 8.884595044434e-01 8.830001607299e-01 8.776156541138e-01 8.723394969363e-01 8.671568624308e-01 8.620762332933e-01 8.571107766359e-01 8.522410831979e-01 8.475043953566e-01 8.428660729921e-01 8.383642652521e-01 8.339784396938e-01 8.297213028901e-01 8.256047345003e-01 8.216078353249e-01 8.177681480127e-01 8.140515152058e-01 8.104949502901e-01 8.070787882302e-01 8.038133427343e-01 8.007107876496e-01 7.977500426708e-01 7.949687188016e-01 7.923301076663e-01 7.898709526481e-01 7.875708960383e-01 7.854400376014e-01 7.834868385279e-01 7.816922331241e-01 7.800913113338e-01 7.786446689729e-01 7.773912645837e-01 7.763064452573e-01 7.754001834000e-01 7.746811693529e-01 7.741261887775e-01 7.737692429533e-01 7.735719336471e-01 7.735701531370e-01 7.737370656505e-01 7.740809799125e-01 7.746097767566e-01 7.752991734876e-01 7.761797479769e-01 7.772133690100e-01 7.784320010826e-01 7.798099963955e-01 7.813525970536e-01 7.830669404182e-01 7.849269290309e-01 7.869614562812e-01 7.891327467879e-01 7.914676194619e-01 7.939458042443e-01 7.965632114463e-01 7.993320888739e-01 8.022214274299e-01 8.052602167517e-01 8.084120045108e-01 8.116979655197e-01 8.151003992040e-01 8.186129265870e-01 8.222483627274e-01 8.259751318604e-01 8.298180652065e-01 8.337464737846e-01 8.377727236344e-01 8.418873361748e-01 8.460763079079e-01 8.503566868592e-01 8.546954431502e-01 8.591134239220e-01 8.635888450530e-01 8.681218029415e-01 8.727130970726e-01 8.773434807553e-01 8.820278537522e-01 8.867412037920e-01 8.914940332766e-01 8.962745652268e-01 9.010738078340e-01 9.058997535500e-01 9.107319224016e-01 9.155803262697e-01 9.204281322468e-01 9.252768502299e-01 9.301245717104e-01 9.349547343441e-01 9.397782619546e-01 9.445779204382e-01 9.493571049721e-01 9.541079804914e-01 9.588230871040e-01 9.635084970961e-01 9.681450318063e-01 9.727429553130e-01 9.772892287927e-01 9.817790986778e-01 9.862170889880e-01 9.905861269596e-01 9.948974168728e-01 9.991320431008e-01 1.003296506840e+00 1.007385406928e+00 1.011386180334e+00 1.015313134070e+00 1.019141059739e+00 1.022884941319e+00 1.026530050436e+00 1.030075409307e+00 1.033526410238e+00 1.036859474822e+00 1.040098943564e+00 1.043214928213e+00 1.046223646294e+00 1.049116209178e+00 1.051880865904e+00 1.054537134626e+00 1.057050647234e+00 1.059454526673e+00 1.061715613493e+00 1.063848681600e+00 1.065853784137e+00 1.067707345577e+00 1.069443208381e+00 1.071017180730e+00 1.072467360034e+00 1.073765355503e+00 1.074916121500e+00 1.075934286409e+00 1.076783578078e+00 1.077509060282e+00 1.078063703326e+00 1.078484354412e+00 1.078751218302e+00 1.078856975465e+00 1.078833391064e+00 1.078631812654e+00 1.078307025933e+00 1.077812281054e+00 1.077174939549e+00 1.076396497478e+00 1.075449373818e+00 1.074385132931e+00 1.073143080463e+00 1.071785401596e+00 1.070270764573e+00 1.068615667805e+00 1.066837806362e+00 1.064899020499e+00 1.062860673358e+00 1.060662183729e+00 1.058358485704e+00 1.055928457277e+00 1.053365410904e+00 1.050715476986e+00 1.047922149104e+00 1.045053881058e+00 1.042063569990e+00 1.038983387321e+00 1.035822624918e+00 1.032554026466e+00 1.029235192255e+00 1.025815513849e+00 1.022348307676e+00 1.018814767273e+00 1.015220337938e+00 1.011596351807e+00 1.007912259377e+00 1.004214606979e+00 1.000480638118e+00 9.967342069044e-01 9.929831484972e-01 9.892232127977e-01 9.854803923771e-01 9.817472271067e-01 9.780416670921e-01 9.743695996643e-01 9.707378928208e-01 9.671581978842e-01 9.636372436851e-01 9.601821355791e-01 9.568064947760e-01 9.535131317181e-01 9.503126738714e-01 9.472161178015e-01 9.442210708917e-01 9.413529972908e-01 9.386003490806e-01 9.359819099235e-01 9.335030366361e-01 9.311601349844e-01 9.289808351884e-01 9.269421367886e-01 9.250757886313e-01 9.233680057381e-01 9.218273079864e-01 9.204683350564e-01 9.192693460018e-01 9.182627066991e-01 9.174216637752e-01 9.167665325636e-01 9.162913601013e-01 9.159860587148e-01 9.158715764365e-01 9.159183995552e-01 9.161495318540e-01 9.165442138037e-01 9.171035130681e-01 9.178294982013e-01 9.187020323509e-01 9.197346148567e-01 9.209021598827e-01 9.222113181558e-01 9.236481413379e-01 9.252037378624e-01 9.268755379808e-01 9.286462848303e-01 9.305160212873e-01 9.324664830495e-01 9.344944825569e-01 9.365857690255e-01 9.387314412024e-01 9.409203991808e-01 9.431406182213e-01 9.453863866095e-01 9.476347397501e-01 9.498905050822e-01 9.521285441636e-01 9.543450600794e-01 9.565296189429e-01 9.586609266756e-01 9.607462668375e-01 9.627544244640e-01 9.646892945048e-01 9.665349245945e-01 9.682764418014e-01 9.699152454176e-01 9.714272146459e-01 9.728154693384e-01 9.740610154977e-01 9.751605991983e-01 9.761020425086e-01 9.768798212925e-01 9.774849305775e-01 9.779050518670e-01 9.781452567674e-01 9.781827927544e-01 9.780283644272e-01 9.776635231166e-01 9.770866966090e-01 9.763028190827e-01 9.752905967760e-01 9.740676334594e-01 9.726167355532e-01 9.709433847261e-01 9.690484464776e-01 9.669258271738e-01 9.645893655743e-01 9.620267047807e-01 9.592574947604e-01 9.562725130266e-01 9.530884650476e-01 9.497107460202e-01 9.461422140803e-01 9.424064991724e-01 9.384997470372e-01 9.344512927626e-01 9.302640306414e-01 9.259602696348e-01 9.215598531723e-01 9.170785367570e-01 9.125467788019e-01 9.079745135910e-01 9.034033184791e-01 8.988443719701e-01 8.943368296275e-01 8.899087773882e-01 8.855833732178e-01 8.814063152753e-01 8.773961837132e-01 8.736008165612e-01 8.700419726541e-01 8.667623279380e-01 8.637935159651e-01 8.611644337633e-01 8.589188537058e-01 8.570720400405e-01 8.556709419049e-01 8.547253527008e-01 8.542720285766e-01 8.543275087399e-01 8.549060769542e-01 8.560356793389e-01 8.577059120981e-01 8.599430336733e-01 8.627340064255e-01 8.660842126788e-01 8.699858170681e-01 8.744231432832e-01 8.793909934100e-01 8.848549827359e-01 8.908109626034e-01 8.972156950695e-01 9.040522571601e-01 9.112878354625e-01 9.188819235053e-01 9.268147045418e-01 9.350348581762e-01 9.435231898950e-01 9.522307717414e-01 9.611329590723e-01 9.701920527493e-01 9.793721681093e-01 9.886517954947e-01 9.979887661623e-01 1.007372137861e+00 1.016760201537e+00 1.026143642549e+00 1.035495568689e+00 1.044795687579e+00 1.054037265519e+00 1.063191401768e+00 1.072263844631e+00 1.081225258030e+00 1.090079639675e+00 1.098810619380e+00 1.107406687232e+00 1.115869824035e+00 1.124171594565e+00 1.132320851669e+00 1.140286238529e+00 1.148064651162e+00 1.155632749779e+00 1.162965096714e+00 1.170048914918e+00 1.176837438586e+00 1.183318360031e+00 1.189437216388e+00 1.195166559829e+00 1.200456302681e+00 1.205255352113e+00 1.209528403752e+00 1.213201690193e+00 1.216240478683e+00 1.218572940223e+00 1.220153065165e+00 1.220925465146e+00 1.220828862538e+00 1.219826425484e+00 1.217854848773e+00 1.214891479155e+00 1.210886869399e+00 1.205823002148e+00 1.199682062809e+00 1.192446958573e+00 1.184136273561e+00 1.174746687708e+00 1.164320503796e+00 1.152888816661e+00 1.140507528918e+00 1.127246893493e+00 1.113176903598e+00 1.098403999259e+00 1.083015118709e+00 1.067139816856e+00 1.050887164469e+00 1.034393351155e+00 1.017791018289e+00 1.001206003893e+00 9.847843334000e-01 9.686353219206e-01 9.528966395929e-01 9.376628168003e-01 9.230353127937e-01 9.090936375628e-01 8.958910536293e-01 8.834883030290e-01 8.718933019377e-01 8.611381807821e-01 8.512062125978e-01 8.421001287290e-01 8.338025212141e-01 8.262940863188e-01 8.195818354396e-01 8.136444184682e-01 8.085195707374e-01 8.042158266479e-01 8.007910745280e-01 7.983025768580e-01 7.968202117685e-01 7.964407128359e-01 7.962968707728e-01 7.958915019419e-01 7.960073884311e-01 7.975498392548e-01 8.011913836184e-01 8.070614309524e-01 8.146811743052e-01 8.232084413645e-01 8.317686012527e-01 8.398034159836e-01 8.473028620519e-01 8.547829632106e-01 8.630182161016e-01 8.727017545824e-01 8.841185850899e-01 8.969586566523e-01 9.104231832209e-01 9.235420704068e-01 9.355039934657e-01 9.459627874845e-01 9.551640872941e-01 9.638108738302e-01 9.727547086807e-01 9.826627456807e-01 9.937130078237e-01 1.005506306180e+00 1.017252677192e+00 1.028085068959e+00 1.037404080853e+00 1.045140611341e+00 1.051811617301e+00 1.058309289477e+00 1.065575628044e+00 1.074245982660e+00 1.084368679743e+00 1.095378756654e+00 1.106340278076e+00 1.116274608070e+00 1.124527736898e+00 1.131001927099e+00 1.136160082063e+00 1.140788368011e+00 1.145673916787e+00 1.151244699038e+00 1.157334817493e+00 1.163211194592e+00 1.167833293407e+00 1.170182131461e+00 1.169641394491e+00 1.166209242340e+00 1.160474995108e+00 1.153400193842e+00 1.145993628623e+00 1.138923397802e+00 1.132289138995e+00 1.125646835082e+00 1.118230186340e+00 1.109305113941e+00 1.098548022020e+00 1.086249478328e+00 1.073255079762e+00 1.060743060060e+00 1.049811112790e+00 1.041070343443e+00 1.034422712009e+00 1.029111034533e+00 1.023997420185e+00 1.017989810833e+00 1.010428862009e+00 1.001263946447e+00 9.909896507575e-01 9.804099170861e-01 9.702486150736e-01 9.608207361008e-01 9.519224161283e-01 9.429529630125e-01 9.332415120713e-01 9.224844164118e-01 9.110586280633e-01 9.000982644223e-01 8.913032091255e-01 8.864892939381e-01 8.870083166939e-01 8.934077332957e-01 9.057061744555e-01 9.244399391548e-01 9.082383202745e-01 8.716828939119e-01 8.166838783379e-01 7.768716550860e-01 7.794452879513e-01 8.230497681588e-01 8.796528661229e-01 9.178445193263e-01 9.195898484025e-01 8.854596264985e-01 8.348430968785e-01 8.005092724372e-01 8.108362044428e-01 8.661839284833e-01 9.386304441229e-01 9.948079187623e-01 1.012844914317e+00 9.878445646986e-01 9.322398444964e-01 8.729864351507e-01 8.415783303190e-01 8.541918904651e-01 8.983123417531e-01 9.443112074133e-01 9.665144140821e-01 9.543515246779e-01 9.147774216025e-01 8.697805176137e-01 8.470197809190e-01 8.620141392228e-01 9.049400214879e-01 9.487547174660e-01 9.674801918069e-01 9.477421774894e-01 8.927503541818e-01 8.226551431473e-01 7.701683350043e-01 7.643027923572e-01 8.066441926107e-01 8.698589573363e-01 9.211655164105e-01 9.398261323572e-01 9.218720716461e-01 8.794482402521e-01 8.367347703196e-01 8.194933544500e-01 8.383644026736e-01 8.808425132920e-01 9.224715958330e-01 9.433647169058e-01 9.369625795603e-01 9.117622056994e-01 8.880639176602e-01 8.879229157355e-01 9.202306103606e-01 9.733939099433e-01 1.024037273420e+00 1.050890109996e+00 1.043305770357e+00 1.004391974616e+00 9.506121501863e-01 9.072189109969e-01 8.964098596154e-01 9.221715470788e-01 9.671691424966e-01 1.005878892471e+00 1.018846543945e+00 9.992543330483e-01 9.541782915927e-01 9.023691734785e-01 8.674076960454e-01 8.648374778459e-01 8.909753495373e-01 9.261986178311e-01 9.487336793390e-01 9.455652775119e-01 9.164862823384e-01 8.738737378460e-01 8.384382912623e-01 8.292808506320e-01 8.512951488335e-01 8.916242221742e-01 9.296970200847e-01 9.492022684018e-01 9.442520102782e-01 9.203101662506e-01 8.915884776949e-01 8.746515213756e-01 8.789953374331e-01 9.008536431065e-01 9.261761607059e-01 9.397824422431e-01 9.328451199611e-01 9.061113067868e-01 8.694216625557e-01 8.376616988493e-01 8.232293475316e-01 8.280954911054e-01 8.425520759931e-01 8.519929532145e-01 8.454627884792e-01 8.207811816446e-01 7.857426064503e-01 7.556866085745e-01 7.462374593498e-01 7.632645375009e-01 7.983983260536e-01 8.353926759570e-01 8.599774775738e-01 8.658576713823e-01 8.564602918869e-01
 1.335124992280e+00 1.334111499281e+00 1.333112676548e+00 1.331914699449e+00 1.330418058047e+00 1.328704368561e+00 1.326983230798e+00 1.325461844296e+00 1.324217074338e+00 1.323158371856e+00 1.322079408422e+00 1.320771969166e+00 1.319167579353e+00 1.317381219029e+00 1.315636882579e+00 1.314117014431e+00 1.312852610500e+00 1.311728866399e+00 1.310551372493e+00 1.309145019796e+00 1.307452923908e+00 1.305586741464e+00 1.303777594127e+00 1.302226639382e+00 1.300968695261e+00 1.299847361955e+00 1.298619378900e+00 1.297107040498e+00 1.295298757408e+00 1.293367982432e+00 1.291565812690e+00 1.290075364928e+00 1.288882253282e+00 1.287786497924e+00 1.286521095996e+00 1.284912595671e+00 1.283001522259e+00 1.281033041164e+00 1.279313931295e+00 1.277989462623e+00 1.276927736698e+00 1.275811850965e+00 1.274376621185e+00 1.272585307903e+00 1.270633604557e+00 1.268787161242e+00 1.267211100769e+00 1.265882662954e+00 1.264634145359e+00 1.263269054654e+00 1.261666647467e+00 1.259829668561e+00 1.257860265419e+00 1.255917630681e+00 1.254159177494e+00 1.252642453674e+00 1.251269602543e+00 1.249827454829e+00 1.248129977226e+00 1.246146248191e+00 1.244019017043e+00 1.241978315001e+00 1.240200105049e+00 1.238693607942e+00 1.237295327727e+00 1.235777718630e+00 1.233994738870e+00 1.231958544022e+00 1.229820763215e+00 1.227792133100e+00 1.226038464540e+00 1.224563740961e+00 1.223192668438e+00 1.221669245648e+00 1.219821309163e+00 1.217674019244e+00 1.215438769925e+00 1.213395606333e+00 1.211704544742e+00 1.210282434239e+00 1.208852073981e+00 1.207139389265e+00 1.205057000425e+00 1.202752041911e+00 1.200500258966e+00 1.198532747424e+00 1.196882964260e+00 1.195372980818e+00 1.193749152314e+00 1.191847190974e+00 1.189686575679e+00 1.187424487026e+00 1.185256268257e+00 1.183306236848e+00 1.181563639057e+00 1.179906769992e+00 1.178180637436e+00 1.176270065091e+00 1.174135896598e+00 1.171842097622e+00 1.169542103565e+00 1.167416418765e+00 1.165559870070e+00 1.163898812051e+00 1.162219496427e+00 1.160275422111e+00 1.157963765825e+00 1.155423403978e+00 1.152966856524e+00 1.150868790810e+00 1.149164594159e+00 1.147611411281e+00 1.145852913921e+00 1.143658422762e+00 1.141086030467e+00 1.138447084570e+00 1.136095238983e+00 1.134177057529e+00 1.132545471821e+00 1.130866647779e+00 1.128837648956e+00 1.126382937893e+00 1.123700977495e+00 1.121132011691e+00 1.118924780956e+00 1.117075153304e+00 1.115348955468e+00 1.113439331330e+00 1.111164388237e+00 1.108577898655e+00 1.105928927469e+00 1.103479020743e+00 1.101339248113e+00 1.099420603585e+00 1.097505011584e+00 1.095375587721e+00 1.092956178931e+00 1.090352340948e+00 1.087768341040e+00 1.085376630459e+00 1.083216964836e+00 1.081182868338e+00 1.079092965131e+00 1.076805943802e+00 1.074314479053e+00 1.071730218321e+00 1.069196447138e+00 1.066807913058e+00 1.064563842478e+00 1.062369706804e+00 1.060110323201e+00 1.057715049043e+00 1.055196350193e+00 1.052625960184e+00 1.050094141698e+00 1.047659857319e+00 1.045308735794e+00 1.042973125958e+00 1.040585334190e+00 1.038112308300e+00 1.035566328426e+00 1.032992924160e+00 1.030441388266e+00 1.027929005402e+00 1.025443241197e+00 1.022960471984e+00 1.020461031820e+00 1.017926146192e+00 1.015353348524e+00 1.012752256429e+00 1.010135595507e+00 1.007521680656e+00 1.004928800166e+00 1.002359454839e+00 9.997960188366e-01 9.972141741790e-01 9.945971643572e-01 9.919436966771e-01 9.892724139718e-01 9.866128676733e-01 9.839794712381e-01 9.813578876086e-01 9.787276035123e-01 9.760728984542e-01 9.733902879647e-01 9.706940654770e-01 9.680004077509e-01 9.653107218470e-01 9.626130256500e-01 9.598985404208e-01 9.571674547325e-01 9.544247778354e-01 9.516796169842e-01 9.489335906151e-01 9.461772231264e-01 9.434003525298e-01 9.406055948888e-01 9.377985311615e-01 9.349876194770e-01 9.321784201001e-01 9.293656390956e-01 9.265407435689e-01 9.236973036552e-01 9.208402419659e-01 9.179786345564e-01 9.151155362443e-01 9.122498948946e-01 9.093774228077e-01 9.064903212151e-01 9.035923978886e-01 9.006889867277e-01 8.977832065334e-01 8.948729935158e-01 8.919539325677e-01 8.890220028241e-01 8.860768360759e-01 8.831267471334e-01 8.801733807820e-01 8.772118741900e-01 8.742384354162e-01 8.712514664714e-01 8.682531861935e-01 8.652479624348e-01 8.622400286949e-01 8.592253254817e-01 8.561972997470e-01 8.531569991207e-01 8.501079930579e-01 8.470533568960e-01 8.439971517688e-01 8.409345812457e-01 8.378603937605e-01 8.347766379200e-01 8.316864614314e-01 8.285897607697e-01 8.254860102383e-01 8.223768092606e-01 8.192569524486e-01 8.161273170941e-01 8.129913182772e-01 8.098482275160e-01 8.066958547709e-01 8.035354309115e-01 8.003683387624e-01 7.971916368901e-01 7.940083714533e-01 7.908196602827e-01 7.876218541509e-01 7.844149146972e-01 7.812028306297e-01 7.779821464584e-01 7.747548304852e-01 7.715205751908e-01 7.682810377428e-01 7.650316618220e-01 7.617749492705e-01 7.585115342985e-01 7.552401668456e-01 7.519637968948e-01 7.486814841559e-01 7.453919124632e-01 7.420928274190e-01 7.387884420421e-01 7.354767111100e-01 7.321588181248e-01 7.288365809701e-01 7.255044537968e-01 7.221646849323e-01 7.188207866220e-01 7.154705408346e-01 7.121131737910e-01 7.087507878920e-01 7.053817552167e-01 7.020057713153e-01 6.986263101755e-01 6.952404434082e-01 6.918471821345e-01 6.884483007753e-01 6.850447689049e-01 6.816349535807e-01 6.782189487119e-01 6.747978195015e-01 6.713697989955e-01 6.679392732141e-01 6.645062695927e-01 6.610665517471e-01 6.576208930339e-01 6.541706657159e-01 6.507144571839e-01 6.472540991424e-01 6.437917333075e-01 6.403262739642e-01 6.368555235930e-01 6.333824900103e-01 6.299022189964e-01 6.264180024547e-01 6.229317360908e-01 6.194430197982e-01 6.159516901219e-01 6.124581561883e-01 6.089602712744e-01 6.054591272382e-01 6.019554540447e-01 5.984496470057e-01 5.949412012991e-01 5.914310873055e-01 5.879202129034e-01 5.844064781618e-01 5.808911178639e-01 5.773760715629e-01 5.738583154294e-01 5.703393196261e-01 5.668225556608e-01 5.633035213441e-01 5.597846441595e-01 5.562675615366e-01 5.527494820879e-01 5.492314349087e-01 5.457154313538e-01 5.421997838285e-01 5.386872137156e-01 5.351770646372e-01 5.316669527634e-01 5.281598346106e-01 5.246553106955e-01 5.211528863886e-01 5.176549332310e-01 5.141617376221e-01 5.106718809397e-01 5.071851775418e-01 5.037048001540e-01 5.002276748845e-01 4.967567026001e-01 4.932932388102e-01 4.898359959923e-01 4.863854149098e-01 4.829427003476e-01 4.795054083328e-01 4.760773681339e-01 4.726593865790e-01 4.692515552120e-01 4.658530544395e-01 4.624647834960e-01 4.590857213646e-01 4.557190372185e-01 4.523664132586e-01 4.490259576453e-01 4.456989379737e-01 4.423864734254e-01 4.390861971087e-01 4.358025168422e-01 4.325362709780e-01 4.292853833707e-01 4.260530271942e-01 4.228390065700e-01 4.196423294252e-01 4.164651513292e-01 4.133098523663e-01 4.101745768269e-01 4.070626881418e-01 4.039748191714e-01 4.009082435656e-01 3.978684221497e-01 3.948530699318e-01 3.918662626203e-01 3.889084149022e-01 3.859787405887e-01 3.830781744410e-01 3.802099607289e-01 3.773743006952e-01 3.745716751570e-01 3.718049921314e-01 3.690735887977e-01 3.663787642275e-01 3.637230864613e-01 3.611066998288e-01 3.585313733877e-01 3.559979734368e-01 3.535082235632e-01 3.510628013495e-01 3.486638885755e-01 3.463137016113e-01 3.440122413781e-01 3.417613803450e-01 3.395608905502e-01 3.374147547475e-01 3.353232926415e-01 3.332898564530e-01 3.313145634692e-01 3.293987549374e-01 3.275428701095e-01 3.257506763603e-01 3.240217770671e-01 3.223586746210e-01 3.207643167926e-01 3.192379254885e-01 3.177813692867e-01 3.163956400327e-01 3.150823258264e-01 3.138438135236e-01 3.126815612427e-01 3.115960015797e-01 3.105889508123e-01 3.096614430433e-01 3.088130528149e-01 3.080465685005e-01 3.073645636519e-01 3.067653690295e-01 3.062521640172e-01 3.058240385898e-01 3.054815992719e-01 3.052280929294e-01 3.050618569292e-01 3.049846915436e-01 3.049966944903e-01 3.050982902115e-01 3.052899763210e-01 3.055727750745e-01 3.059460425607e-01 3.064097682681e-01 3.069644068248e-01 3.076108028641e-01 3.083461908684e-01 3.091725699863e-01 3.100883407802e-01 3.110953235186e-01 3.121913941663e-01 3.133755135073e-01 3.146480632916e-01 3.160081522498e-01 3.174550231158e-01 3.189881734765e-01 3.206069551601e-01 3.223097965201e-01 3.240957070913e-01 3.259645115260e-01 3.279144024878e-01 3.299456139660e-01 3.320563139112e-01 3.342442959106e-01 3.365090603111e-01 3.388496801404e-01 3.412653995878e-01 3.437541925854e-01 3.463153043271e-01 3.489473735025e-01 3.516489739750e-01 3.544177429329e-01 3.572550372980e-01 3.601574004653e-01 3.631234454806e-01 3.661541814517e-01 3.692458901193e-01 3.723972305379e-01 3.756103316559e-01 3.788808574523e-01 3.822083678232e-01 3.855909391084e-01 3.890276134546e-01 3.925184522936e-01 3.960612686622e-01 3.996548770985e-01 4.032989546232e-01 4.069914074315e-01 4.107308466797e-01 4.145173198220e-01 4.183490959390e-01 4.222259964465e-01 4.261460645854e-01 4.301072874089e-01 4.341105752063e-01 4.381553753758e-01 4.422385009555e-01 4.463608668068e-01 4.505197688860e-01 4.547162263153e-01 4.589486985575e-01 4.632151406611e-01 4.675165477039e-01 4.718521464739e-01 4.762185175329e-01 4.806185572510e-01 4.850475882089e-01 4.895086500899e-01 4.939989465222e-01 4.985170101469e-01 5.030645347140e-01 5.076383058426e-01 5.122401902828e-01 5.168681877250e-01 5.215204093445e-01 5.261977556465e-01 5.309007741952e-01 5.356256583897e-01 5.403748412864e-01 5.451457358701e-01 5.499390716337e-01 5.547540706782e-01 5.595900170796e-01 5.644461394600e-01 5.693219285144e-01 5.742177332824e-01 5.791318515305e-01 5.840644485886e-01 5.890149795995e-01 5.939824684775e-01 5.989677497332e-01 6.039691308870e-01 6.089867811544e-01 6.140199830438e-01 6.190679839138e-01 6.241314399806e-01 6.292085592988e-01 6.343009992135e-01 6.394053186036e-01 6.445233640773e-01 6.496544012546e-01 6.547984486795e-01 6.599545429753e-01 6.651220512025e-01 6.703007366118e-01 6.754907584411e-01 6.806909769143e-01 6.859014624020e-01 6.911222999727e-01 6.963535772350e-01 7.015933298999e-01 7.068415284100e-01 7.120995686220e-01 7.173658056323e-01 7.226392384178e-01 7.279216633250e-01 7.332104904483e-01 7.385061978265e-01 7.438097127164e-01 7.491194888917e-01 7.544356173192e-01 7.597569671542e-01 7.650846527988e-01 7.704175468211e-01 7.757551258776e-01 7.810976873391e-01 7.864448883544e-01 7.917957518227e-01 7.971509749362e-01 8.025101102589e-01 8.078720860368e-01 8.132372368336e-01 8.186054111602e-01 8.239766549983e-01 8.293500162712e-01 8.347248708940e-01 8.401024326283e-01 8.454817975679e-01 8.508619306372e-01 8.562431807643e-01 8.616253771099e-01 8.670077603110e-01 8.723900555291e-01 8.777733753691e-01 8.831556281859e-01 8.885376275006e-01 8.939185488819e-01 8.992984280429e-01 9.046774279245e-01 9.100541904888e-01 9.154303672577e-01 9.208037887607e-01 9.261760667792e-01 9.315443529115e-01 9.369104186277e-01 9.422735814413e-01 9.476341726934e-01 9.529907397542e-01 9.583441451988e-01 9.636929014854e-01 9.690367100399e-01 9.743776665910e-01 9.797126747029e-01 9.850430410358e-01 9.903684514640e-01 9.956876125175e-01 1.001002051692e+00 1.006309641401e+00 1.011611813883e+00 1.016907036167e+00 1.022195575405e+00 1.027477686833e+00 1.032751982118e+00 1.038019311903e+00 1.043278215636e+00 1.048530013323e+00 1.053772931643e+00 1.059007598609e+00 1.064233791317e+00 1.069450781040e+00 1.074658395487e+00 1.079856781151e+00 1.085045730025e+00 1.090224537135e+00 1.095391723679e+00 1.100551019237e+00 1.105697449108e+00 1.110834659856e+00 1.115960306613e+00 1.121073103242e+00 1.126174421289e+00 1.131264723266e+00 1.136342308434e+00 1.141407074685e+00 1.146459645102e+00 1.151497952729e+00 1.156523508206e+00 1.161535862986e+00 1.166534640202e+00 1.171518746729e+00 1.176488142136e+00 1.181443804339e+00 1.186384323086e+00 1.191309205970e+00 1.196218684119e+00 1.201112509457e+00 1.205990610348e+00 1.210852142735e+00 1.215697691771e+00 1.220525134125e+00 1.225336910373e+00 1.230130363272e+00 1.234906930201e+00 1.239665686784e+00 1.244405298052e+00 1.249128454840e+00 1.253830657125e+00 1.258514686311e+00 1.263179590310e+00 1.267824907716e+00 1.272450696632e+00 1.277056034667e+00 1.281640347113e+00 1.286205088613e+00 1.290747773613e+00 1.295269357219e+00 1.299769218347e+00 1.304248308434e+00 1.308704609692e+00 1.313138921584e+00 1.317550088156e+00 1.321938313567e+00 1.326303369934e+00 1.330644559250e+00 1.334961898414e+00 1.339256053461e+00 1.343525249794e+00 1.347769452984e+00 1.351988409508e+00 1.356182406678e+00 1.360351315484e+00 1.364493171610e+00 1.368609984638e+00 1.372698725172e+00 1.376761892717e+00 1.380797514946e+00 1.384805727000e+00 1.388786831000e+00 1.392738830604e+00 1.396663645135e+00 1.400557835375e+00 1.404425597588e+00 1.408263038911e+00 1.412070012444e+00 1.415848087276e+00 1.419596102147e+00 1.423313840625e+00 1.427000129072e+00 1.430655727148e+00 1.434280181720e+00 1.437871825800e+00 1.441432438188e+00 1.444961230965e+00 1.448456658303e+00 1.451918790289e+00 1.455348192140e+00 1.458744955837e+00 1.462105533266e+00 1.465434017874e+00 1.468726875196e+00 1.471985308288e+00 1.475209121455e+00 1.478395759250e+00 1.481548980120e+00 1.484664781135e+00 1.487744865062e+00 1.490788476482e+00 1.493793256276e+00 1.496762720636e+00 1.499693123057e+00 1.502587756002e+00 1.505441843306e+00 1.508256896342e+00 1.511035359514e+00 1.513772754339e+00 1.516472123722e+00 1.519130647708e+00 1.521749945701e+00 1.524328084501e+00 1.526864714932e+00 1.529362309018e+00 1.531816322123e+00 1.534230593442e+00 1.536601586494e+00 1.538930582867e+00 1.541217188510e+00 1.543459017994e+00 1.545660437090e+00 1.547815884047e+00 1.549928778454e+00 1.551996815112e+00 1.554019873579e+00 1.555999989279e+00 1.557932032912e+00 1.559821501906e+00 1.561663325547e+00 1.563459790753e+00 1.565211216643e+00 1.566912856891e+00 1.568570496953e+00 1.570178348635e+00 1.571740417045e+00 1.573253707281e+00 1.574718325640e+00 1.576135674345e+00 1.577501660839e+00 1.578822051422e+00 1.580090343831e+00 1.581310820284e+00 1.582480374033e+00 1.583598778845e+00 1.584668402809e+00 1.585684666931e+00 1.586653551910e+00 1.587566760407e+00 1.588430845484e+00 1.589241507618e+00 1.589999379532e+00 1.590707028571e+00 1.591358390757e+00 1.591959786719e+00 1.592505590952e+00 1.592998217587e+00 1.593437724669e+00 1.593820530940e+00 1.594152326157e+00 1.594425905501e+00 1.594646858186e+00 1.594810927352e+00 1.594920113884e+00 1.594973301843e+00 1.594968583382e+00 1.594910573439e+00 1.594792163074e+00 1.594619784969e+00 1.594387804858e+00 1.594100298828e+00 1.593755472814e+00 1.593350077708e+00 1.592890654447e+00 1.592368934686e+00 1.591792520093e+00 1.591154002030e+00 1.590457379300e+00 1.589703045064e+00 1.588885142998e+00 1.588013607460e+00 1.587076800009e+00 1.586083815233e+00 1.585027183691e+00 1.583911339552e+00 1.582736398657e+00 1.581497587087e+00 1.580201522407e+00 1.578840544225e+00 1.577421769109e+00 1.575938789086e+00 1.574395062743e+00 1.572790386291e+00 1.571121986129e+00 1.569392948659e+00 1.567599742605e+00 1.565746351219e+00 1.563828775329e+00 1.561849565934e+00 1.559808230084e+00 1.557701136094e+00 1.555534724830e+00 1.553302250711e+00 1.551009526064e+00 1.548651689959e+00 1.546231064298e+00 1.543747703388e+00 1.541200017252e+00 1.538590751564e+00 1.535916179209e+00 1.533178763927e+00 1.530377137285e+00 1.527512923492e+00 1.524585478644e+00 1.521593045116e+00 1.518538624280e+00 1.515419480333e+00 1.512236531596e+00 1.508992189288e+00 1.505682312651e+00 1.502311350967e+00 1.498875531075e+00 1.495377723708e+00 1.491816446528e+00 1.488192542057e+00 1.484505197737e+00 1.480755235023e+00 1.476942715584e+00 1.473068105722e+00 1.469129529342e+00 1.465130339580e+00 1.461068782463e+00 1.456946185766e+00 1.452760258156e+00 1.448514142587e+00 1.444207746254e+00 1.439839473782e+00 1.435411361941e+00 1.430921785120e+00 1.426373266010e+00 1.421764458138e+00 1.417096397595e+00 1.412370507379e+00 1.407583259870e+00 1.402739447046e+00 1.397836301494e+00 1.392877080895e+00 1.387860034162e+00 1.382785208881e+00 1.377656737882e+00 1.372468874400e+00 1.367229386284e+00 1.361930660870e+00 1.356582207234e+00 1.351178491088e+00 1.345719589834e+00 1.340211907352e+00 1.334647199382e+00 1.329037426092e+00 1.323369974519e+00 1.317657784659e+00 1.311892834877e+00 1.306080193857e+00 1.300221557298e+00 1.294311173527e+00 1.288362412051e+00 1.282359047023e+00 1.276319751049e+00 1.270230599643e+00 1.264100838397e+00 1.257931211696e+00 1.251715143807e+00 1.245468006912e+00 1.239172000085e+00 1.232847194894e+00 1.226479296759e+00 1.220078685341e+00 1.213645105300e+00 1.207173143418e+00 1.200677901436e+00 1.194140501241e+00 1.187586330991e+00 1.180995046945e+00 1.174381145005e+00 1.167744011806e+00 1.161077378879e+00 1.154399239411e+00 1.147686341425e+00 1.140969325065e+00 1.134223145858e+00 1.127468213987e+00 1.120699444572e+00 1.113912637411e+00 1.107125608303e+00 1.100318389014e+00 1.093517841252e+00 1.086702112558e+00 1.079891867361e+00 1.073079559223e+00 1.066265073526e+00 1.059464951149e+00 1.052657637609e+00 1.045874459596e+00 1.039089726119e+00 1.032326566218e+00 1.025577577596e+00 1.018843593430e+00 1.012140509796e+00 1.005446985925e+00 9.987963439261e-01 9.921618866751e-01 9.855688282399e-01 9.790074926725e-01 9.724820817439e-01 9.660085367244e-01 9.595637577437e-01 9.531838827198e-01 9.468396853726e-01 9.405600162932e-01 9.343329584554e-01 9.281645984460e-01 9.220705488127e-01 9.160283352702e-01 9.100751596459e-01 9.041799467121e-01 8.983760348582e-01 8.926475248945e-01 8.870038955339e-01 8.814586362690e-01 8.759916868612e-01 8.706392345671e-01 8.653710323176e-01 8.602201277070e-01 8.551709629714e-01 8.502325696939e-01 8.454187138944e-01 8.407103015612e-01 8.361432475252e-01 8.316851802609e-01 8.273723644818e-01 8.231866987501e-01 8.191384731982e-01 8.152408611325e-01 8.114730858522e-01 8.078739499773e-01 8.044077051873e-01 8.011106475505e-01 7.979646853493e-01 7.949797934821e-01 7.921664212703e-01 7.895052301304e-01 7.870333893543e-01 7.847124187788e-01 7.825809117747e-01 7.806175633503e-01 7.788314759792e-01 7.772338025278e-01 7.758013926662e-01 7.745707772373e-01 7.735038729648e-01 7.726373923712e-01 7.719464748610e-01 7.714399297118e-01 7.711283823666e-01 7.709855531460e-01 7.710462222584e-01 7.712718066322e-01 7.716960704416e-01 7.722936553402e-01 7.730706366668e-01 7.740369292375e-01 7.751652326518e-01 7.764868698933e-01 7.779632686197e-01 7.796239311022e-01 7.814475109266e-01 7.834327069981e-01 7.855905775991e-01 7.878909947810e-01 7.903651514476e-01 7.929745760893e-01 7.957434649859e-01 7.986510803090e-01 8.016949268336e-01 8.048874639230e-01 8.081942620946e-01 8.116452606874e-01 8.152055500398e-01 8.188897180002e-01 8.226886690485e-01 8.265871678185e-01 8.306034062949e-01 8.347029654934e-01 8.389095379379e-01 8.431963834022e-01 8.475686526408e-01 8.520240832915e-01 8.565416522527e-01 8.611416370685e-01 8.657918078890e-01 8.705091825945e-01 8.752753142433e-01 8.800862788805e-01 8.849469937233e-01 8.898354236161e-01 8.947666952888e-01 8.997158519092e-01 9.046911860048e-01 9.096853133302e-01 9.146844007518e-01 9.196987073252e-01 9.247064371932e-01 9.297184900110e-01 9.347184541575e-01 9.397038525860e-01 9.446783701763e-01 9.496206744965e-01 9.545454795001e-01 9.594325922538e-01 9.642842112619e-01 9.690982007950e-01 9.738603478236e-01 9.785814054970e-01 9.832386496233e-01 9.878441935653e-01 9.923842044200e-01 9.968549130083e-01 1.001261701726e+00 1.005583251408e+00 1.009834928650e+00 1.013995744268e+00 1.018073720212e+00 1.022063309279e+00 1.025949146710e+00 1.029748977695e+00 1.033435236373e+00 1.037024861478e+00 1.040502608142e+00 1.043865965609e+00 1.047122703476e+00 1.050247268194e+00 1.053266755988e+00 1.056147984411e+00 1.058909946284e+00 1.061542984027e+00 1.064033570351e+00 1.066406147305e+00 1.068620640559e+00 1.070714560549e+00 1.072653998190e+00 1.074452285588e+00 1.076113079710e+00 1.077607748105e+00 1.078976176174e+00 1.080170353017e+00 1.081231601156e+00 1.082129966456e+00 1.082869446245e+00 1.083469149579e+00 1.083888680437e+00 1.084178414714e+00 1.084288456137e+00 1.084252375619e+00 1.084060833997e+00 1.083696633647e+00 1.083200654339e+00 1.082516889128e+00 1.081706429847e+00 1.080722594647e+00 1.079589692749e+00 1.078314217896e+00 1.076865036098e+00 1.075298450605e+00 1.073553061713e+00 1.071687765767e+00 1.069670723225e+00 1.067506342293e+00 1.065229728618e+00 1.062787201670e+00 1.060249864396e+00 1.057560713787e+00 1.054762871977e+00 1.051852090547e+00 1.048809465032e+00 1.045688859013e+00 1.042434824213e+00 1.039108348140e+00 1.035679158392e+00 1.032161512350e+00 1.028580821953e+00 1.024902934280e+00 1.021184122449e+00 1.017386872782e+00 1.013546270132e+00 1.009663042315e+00 1.005732357424e+00 1.001786284731e+00 9.978053513070e-01 9.938198080978e-01 9.898251573735e-01 9.858337569468e-01 9.818574181519e-01 9.778965972545e-01 9.739683932864e-01 9.700762735228e-01 9.662315463145e-01 9.624417572168e-01 9.587165374054e-01 9.550612128682e-01 9.514929967676e-01 9.480090830598e-01 9.446252853658e-01 9.413494034904e-01 9.381817904541e-01 9.351463037535e-01 9.322277359923e-01 9.294557744365e-01 9.268201516241e-01 9.243333619621e-01 9.220084780925e-01 9.198304266406e-01 9.178327193367e-01 9.159905890019e-01 9.143294663839e-01 9.128435121924e-01 9.115276813932e-01 9.104063954641e-01 9.094511674805e-01 9.086915352970e-01 9.081059764901e-01 9.077031244555e-01 9.074855360078e-01 9.074354036785e-01 9.075742011973e-01 9.078728528558e-01 9.083473796718e-01 9.089839289669e-01 9.097750605401e-01 9.107265737659e-01 9.118149663151e-01 9.130519538608e-01 9.144160104332e-01 9.159068655930e-01 9.175141730157e-01 9.192281692396e-01 9.210434644561e-01 9.229457156048e-01 9.249321085122e-01 9.269830912908e-01 9.291004776238e-01 9.312641896388e-01 9.334678297198e-01 9.357034411672e-01 9.379500714695e-01 9.402138565902e-01 9.424653382729e-01 9.447078464840e-01 9.469254925810e-01 9.491006108033e-01 9.512388315972e-01 9.533097108388e-01 9.553199461434e-01 9.572482181785e-01 9.590872044400e-01 9.608296523717e-01 9.624603204556e-01 9.639759036721e-01 9.653579566569e-01 9.666101577131e-01 9.677092945726e-01 9.686607311278e-01 9.694458763830e-01 9.700602063010e-01 9.705044966625e-01 9.707548500805e-01 9.708266597742e-01 9.706967200036e-01 9.703696632583e-01 9.698410330194e-01 9.690999952426e-01 9.681588275982e-01 9.669981393466e-01 9.656342800790e-01 9.640528377806e-01 9.622656930399e-01 9.602736850758e-01 9.580736328271e-01 9.556847748984e-01 9.530959926991e-01 9.503337425381e-01 9.473927168987e-01 9.442896201017e-01 9.410417986323e-01 9.376531884986e-01 9.341527532851e-01 9.305446969713e-01 9.268608394069e-01 9.231125113325e-01 9.193285019620e-01 9.155339238172e-01 9.117459308678e-01 9.080085735206e-01 9.043314859170e-01 9.007632349623e-01 8.973214661136e-01 8.940451929732e-01 8.909681736223e-01 8.881136715464e-01 8.855307731242e-01 8.832326701635e-01 8.812697844777e-01 8.796589040992e-01 8.784328092263e-01 8.776221511180e-01 8.772426467774e-01 8.773312073745e-01 8.778863144663e-01 8.789408857983e-01 8.804946750695e-01 8.825584864874e-01 8.851403328331e-01 8.882278449361e-01 8.918311534699e-01 8.959225260566e-01 9.005075586961e-01 9.055526101675e-01 9.110462880207e-01 9.169652346654e-01 9.232710995795e-01 9.299533050223e-01 9.369615176047e-01 9.442784391962e-01 9.518609547484e-01 9.596808386353e-01 9.677036236448e-01 9.758908335141e-01 9.842207771016e-01 9.926488093931e-01 1.001160139397e+00 1.009713754097e+00 1.018292891853e+00 1.026873269741e+00 1.035426597104e+00 1.043946727791e+00 1.052402660843e+00 1.060794833516e+00 1.069099350114e+00 1.077312473683e+00 1.085424088932e+00 1.093420577307e+00 1.101305985142e+00 1.109056272870e+00 1.116682500250e+00 1.124158359747e+00 1.131484734373e+00 1.138646955193e+00 1.145620991117e+00 1.152404557957e+00 1.158956045994e+00 1.165267990288e+00 1.171296787638e+00 1.177014878543e+00 1.182382719991e+00 1.187349654880e+00 1.191886852764e+00 1.195920051701e+00 1.199415773058e+00 1.202303847148e+00 1.204531009233e+00 1.206042963125e+00 1.206768777613e+00 1.206665067612e+00 1.205661764564e+00 1.203720473033e+00 1.200784630463e+00 1.196817956027e+00 1.191791999723e+00 1.185671643858e+00 1.178458740054e+00 1.170136126272e+00 1.160728753423e+00 1.150251653811e+00 1.138745997635e+00 1.126271224083e+00 1.112883365062e+00 1.098681755207e+00 1.083748171500e+00 1.068208237124e+00 1.052174711747e+00 1.035788060970e+00 1.019192605905e+00 1.002527013394e+00 9.859576695963e-01 9.696170981492e-01 9.536664606886e-01 9.382323906620e-01 9.234415033409e-01 9.094064964134e-01 8.962039153009e-01 8.839195194563e-01 8.725796243279e-01 8.622257908077e-01 8.528463312493e-01 8.444353886272e-01 8.369647960812e-01 8.303890493662e-01 8.246855421106e-01 8.197949162934e-01 8.157103560833e-01 8.123965472605e-01 8.098635824186e-01 8.081272190560e-01 8.072139976081e-01 8.071914084791e-01 8.071633283952e-01 8.067155845360e-01 8.066267260844e-01 8.078023713548e-01 8.109255111588e-01 8.161455727971e-01 8.230121589982e-01 8.307056638272e-01 8.383775501224e-01 8.454866098510e-01 8.520365319048e-01 8.585639353303e-01 8.658675876729e-01 8.746662877992e-01 8.852772475922e-01 8.974153378937e-01 9.102978911877e-01 9.229558160293e-01 9.345758991002e-01 9.448006206120e-01 9.538644681307e-01 9.624654177939e-01 9.714459398719e-01 9.814661568830e-01 9.926998537482e-01 1.004738250948e+00 1.016774576378e+00 1.027929348574e+00 1.037585466577e+00 1.045656459771e+00 1.052644242713e+00 1.059428042820e+00 1.066942675352e+00 1.075816741415e+00 1.086100750896e+00 1.097229666587e+00 1.108271335621e+00 1.118247997103e+00 1.126499862059e+00 1.132925753927e+00 1.137982258061e+00 1.142451594599e+00 1.147120806887e+00 1.152425247668e+00 1.158209020895e+00 1.163753013036e+00 1.168023383778e+00 1.170012896775e+00 1.169098295010e+00 1.165273940278e+00 1.159124103626e+00 1.151602986596e+00 1.143715891432e+00 1.136137817132e+00 1.128977757978e+00 1.121801689948e+00 1.113853100123e+00 1.104407791145e+00 1.093145285452e+00 1.080356556712e+00 1.066895303191e+00 1.053944394835e+00 1.042617219456e+00 1.033545341606e+00 1.026655300327e+00 1.021214048454e+00 1.016108212298e+00 1.010259732623e+00 1.003016716878e+00 9.943218182676e-01 9.846458339136e-01 9.747404155267e-01 9.652629220799e-01 9.564394624827e-01 9.479693007480e-01 9.391655476881e-01 9.292908983028e-01 9.180042992147e-01 9.056961630852e-01 8.935804883995e-01 8.835200145340e-01 8.775692142220e-01 8.773204292076e-01 8.832818356495e-01 8.945030948045e-01 9.069201861422e-01 8.977281752770e-01 8.566208245525e-01 8.060615250326e-01 7.771529687520e-01 7.903607858291e-01 8.372423942502e-01 8.885563408916e-01 9.164086897405e-01 9.075933450928e-01 8.674353894335e-01 8.191418577065e-01 7.958399461179e-01 8.197592785769e-01 8.825345681941e-01 9.531172635100e-01 1.000813749915e+00 1.008537714322e+00 9.764701675090e-01 9.215503806681e-01 8.728608853273e-01 8.582951273957e-01 8.847387317466e-01 9.325210486507e-01 9.720925699609e-01 9.822782547629e-01 9.581877866285e-01 9.123166098826e-01 8.705990020540e-01 8.599244757262e-01 8.887182859603e-01 9.391851948714e-01 9.815811509757e-01 9.919768672111e-01 9.610911722490e-01 8.968519319927e-01 8.238704475671e-01 7.769068174679e-01 7.810382207758e-01 8.297061967492e-01 8.911620844832e-01 9.337415815848e-01 9.403208360630e-01 9.112514928042e-01 8.629562694879e-01 8.224589029177e-01 8.141661415681e-01 8.423645140484e-01 8.882759333064e-01 9.258564742482e-01 9.375567300629e-01 9.209689168019e-01 8.892546673416e-01 8.663621795981e-01 8.742338605040e-01 9.166396329801e-01 9.758227089068e-01 1.025736774161e+00 1.046158354189e+00 1.029593590222e+00 9.832478676971e-01 9.276996097318e-01 8.904842847715e-01 8.914574869274e-01 9.280198618615e-01 9.774333114916e-01 1.013262018622e+00 1.018350715495e+00 9.894920165911e-01 9.376232910526e-01 8.846335997381e-01 8.547316894159e-01 8.600151511848e-01 8.913646696285e-01 9.261415634440e-01 9.432103129572e-01 9.323408663468e-01 8.968295592106e-01 8.522377185609e-01 8.206927087604e-01 8.191982973548e-01 8.477102101453e-01 8.896386629518e-01 9.243335208636e-01 9.380660696977e-01 9.284992139025e-01 9.043145895969e-01 8.812089147685e-01 8.740344489163e-01 8.876111888161e-01 9.137190022691e-01 9.371670711766e-01 9.450076683836e-01 9.324203835808e-01 9.043519291376e-01 8.734098964205e-01 8.538393737689e-01 8.530867684575e-01 8.665050146997e-01 8.806376149519e-01 8.816961716298e-01 8.627369436648e-01 8.270074942810e-01 7.875983455627e-01 7.626969708600e-01 7.653696521392e-01 7.939080131302e-01 8.329689945489e-01 8.641964612734e-01 8.755049102939e-01 8.651065424312e-01 8.423599248572e-01
 1.368192597623e+00 1.367241229121e+00 1.366301038287e+00 1.365155801282e+00 1.363704660202e+00 1.362034604162e+00 1.360358406895e+00 1.358888092117e+00 1.357702351179e+00 1.356705943276e+00 1.355685131521e+00 1.354428667698e+00 1.352869825591e+00 1.351126398738e+00 1.349428132512e+00 1.347961047489e+00 1.346755278179e+00 1.345692971284e+00 1.344573014205e+00 1.343217110931e+00 1.341568327180e+00 1.339744682000e+00 1.337981394620e+00 1.336483068502e+00 1.335283784522e+00 1.334222261520e+00 1.333049255440e+00 1.331582829671e+00 1.329815069703e+00 1.327925212694e+00 1.326170881987e+00 1.324735555492e+00 1.323600556906e+00 1.322562624689e+00 1.321347064291e+00 1.319781100638e+00 1.317910171682e+00 1.315985798905e+00 1.314318257533e+00 1.313051234527e+00 1.312048573044e+00 1.310988009400e+00 1.309601918468e+00 1.307856574041e+00 1.305951713589e+00 1.304155505280e+00 1.302635126600e+00 1.301367437487e+00 1.300179903718e+00 1.298873123783e+00 1.297324180663e+00 1.295537031085e+00 1.293615705952e+00 1.291723950744e+00 1.290020879128e+00 1.288564249534e+00 1.287251851794e+00 1.285867278773e+00 1.284220427353e+00 1.282281796815e+00 1.280196315149e+00 1.278202153218e+00 1.276477680419e+00 1.275031324860e+00 1.273693463531e+00 1.272229084992e+00 1.270490367578e+00 1.268492587136e+00 1.266395055953e+00 1.264416258047e+00 1.262721118130e+00 1.261309044559e+00 1.259994769396e+00 1.258520115756e+00 1.256714165894e+00 1.254608798774e+00 1.252420909065e+00 1.250431786739e+00 1.248800431572e+00 1.247437797260e+00 1.246062463906e+00 1.244399033310e+00 1.242361673108e+00 1.240098892054e+00 1.237893077469e+00 1.235977426060e+00 1.234385876793e+00 1.232936269987e+00 1.231366348293e+00 1.229511215424e+00 1.227390263893e+00 1.225167251323e+00 1.223045311919e+00 1.221150749145e+00 1.219470381634e+00 1.217872388131e+00 1.216197402629e+00 1.214329640345e+00 1.212234033204e+00 1.209982695962e+00 1.207732812282e+00 1.205665213822e+00 1.203868209777e+00 1.202262847449e+00 1.200629812246e+00 1.198726498000e+00 1.196453095189e+00 1.193954506823e+00 1.191547737668e+00 1.189505449219e+00 1.187858356217e+00 1.186357035729e+00 1.184644017163e+00 1.182488530610e+00 1.179953292395e+00 1.177356588057e+00 1.175054016425e+00 1.173191992496e+00 1.171618185711e+00 1.169991402811e+00 1.168005623937e+00 1.165586003783e+00 1.162939519138e+00 1.160412307545e+00 1.158256511772e+00 1.156464641595e+00 1.154794622449e+00 1.152933495678e+00 1.150695522434e+00 1.148141599430e+00 1.145528391393e+00 1.143123429125e+00 1.141038117861e+00 1.139177250961e+00 1.137314906325e+00 1.135227407060e+00 1.132841052871e+00 1.130268357167e+00 1.127722801537e+00 1.125378868479e+00 1.123273932451e+00 1.121293124359e+00 1.119249230539e+00 1.116998998132e+00 1.114539743380e+00 1.111990730628e+00 1.109496954637e+00 1.107156961469e+00 1.104963448914e+00 1.102817891516e+00 1.100599390623e+00 1.098239818186e+00 1.095754393460e+00 1.093220143938e+00 1.090729501046e+00 1.088340600115e+00 1.086035309967e+00 1.083742607354e+00 1.081393603525e+00 1.078956151211e+00 1.076445315359e+00 1.073908523947e+00 1.071395710249e+00 1.068924631964e+00 1.066478956425e+00 1.064036168427e+00 1.061575192968e+00 1.059075978693e+00 1.056537440662e+00 1.053970310013e+00 1.051387954920e+00 1.048810527213e+00 1.046255745231e+00 1.043723582676e+00 1.041195722532e+00 1.038647178219e+00 1.036061167044e+00 1.033438257084e+00 1.030800078934e+00 1.028174951189e+00 1.025576134961e+00 1.022988505515e+00 1.020389716882e+00 1.017765703407e+00 1.015113541990e+00 1.012448716976e+00 1.009786859910e+00 1.007128146837e+00 1.004461313696e+00 1.001776280603e+00 9.990747504438e-01 9.963616453042e-01 9.936465231107e-01 9.909299319841e-01 9.882008654865e-01 9.854518523140e-01 9.826831278915e-01 9.799031459779e-01 9.771185499791e-01 9.743362387321e-01 9.715491724492e-01 9.687476519260e-01 9.659277573958e-01 9.630937901090e-01 9.602557681845e-01 9.574154034946e-01 9.545720980017e-01 9.517208746572e-01 9.488544647251e-01 9.459766025184e-01 9.430938239318e-01 9.402080571444e-01 9.373168553904e-01 9.344166861111e-01 9.315021342995e-01 9.285755780803e-01 9.256420235935e-01 9.227055620750e-01 9.197604077430e-01 9.168021995942e-01 9.138296993525e-01 9.108450653260e-01 9.078536953134e-01 9.048590234304e-01 9.018564342692e-01 8.988390150272e-01 8.958092100920e-01 8.927702324043e-01 8.897249080912e-01 8.866770386730e-01 8.836226368200e-01 8.805555439330e-01 8.774777179273e-01 8.743926359554e-01 8.713011536381e-01 8.682022104048e-01 8.650963642519e-01 8.619793049368e-01 8.588509671599e-01 8.557166692662e-01 8.525731780816e-01 8.494208504211e-01 8.462588634063e-01 8.430887253327e-01 8.399091119124e-01 8.367213034649e-01 8.335277147670e-01 8.303230311682e-01 8.271092970606e-01 8.238890949223e-01 8.206598945857e-01 8.174216632090e-01 8.141771749998e-01 8.109248096746e-01 8.076620596399e-01 8.043907662471e-01 8.011127220542e-01 7.978241315409e-01 7.945305273630e-01 7.912289604204e-01 7.879185743574e-01 7.845989036497e-01 7.812721803749e-01 7.779372182354e-01 7.745945058903e-01 7.712454209233e-01 7.678854811737e-01 7.645174879075e-01 7.611429108418e-01 7.577611512798e-01 7.543713848615e-01 7.509739069931e-01 7.475682614517e-01 7.441552152950e-01 7.407371981506e-01 7.373104472455e-01 7.338749081438e-01 7.304324503583e-01 7.269835926833e-01 7.235261349144e-01 7.200609160316e-01 7.165894136942e-01 7.131096190561e-01 7.096245457568e-01 7.061352412186e-01 7.026374604009e-01 6.991320103198e-01 6.956192862904e-01 6.920992178158e-01 6.885730083984e-01 6.850427481818e-01 6.815059479819e-01 6.779641386418e-01 6.744148556728e-01 6.708583487862e-01 6.672945031760e-01 6.637267366721e-01 6.601539065561e-01 6.565760215662e-01 6.529936404734e-01 6.494038393101e-01 6.458086181999e-01 6.422076897312e-01 6.386028530665e-01 6.349915577131e-01 6.313757356251e-01 6.277568219655e-01 6.241316105719e-01 6.205020949559e-01 6.168692354153e-01 6.132306834023e-01 6.095881997863e-01 6.059436431567e-01 6.022933866547e-01 5.986411425273e-01 5.949856849988e-01 5.913259002198e-01 5.876625378405e-01 5.839972735378e-01 5.803291863602e-01 5.766588566410e-01 5.729878559837e-01 5.693116236023e-01 5.656354663285e-01 5.619560993828e-01 5.582751709907e-01 5.545942307636e-01 5.509128952622e-01 5.472300724551e-01 5.435453565133e-01 5.398615041656e-01 5.361764741294e-01 5.324922088459e-01 5.288096703645e-01 5.251279570101e-01 5.214467169658e-01 5.177674374145e-01 5.140878412945e-01 5.104109996543e-01 5.067381694128e-01 5.030688423575e-01 4.994023678249e-01 4.957383272284e-01 4.920775977210e-01 4.884217926222e-01 4.847732656330e-01 4.811283521394e-01 4.774895929939e-01 4.738578530897e-01 4.702298830334e-01 4.666104966798e-01 4.629998656675e-01 4.593960354868e-01 4.558023453954e-01 4.522173514653e-01 4.486398975812e-01 4.450733554670e-01 4.415181304617e-01 4.379743667887e-01 4.344431964615e-01 4.309245833635e-01 4.274168242679e-01 4.239255769158e-01 4.204473714329e-01 4.169871114494e-01 4.135428921128e-01 4.101149339996e-01 4.067044891858e-01 4.033144823784e-01 3.999437948083e-01 3.965940675258e-01 3.932659824080e-01 3.899603826043e-01 3.866781692918e-01 3.834212531799e-01 3.801891585077e-01 3.769840351916e-01 3.738065271175e-01 3.706581160165e-01 3.675389755711e-01 3.644517287422e-01 3.613969310861e-01 3.583766575946e-01 3.553917495997e-01 3.524407583268e-01 3.495285401427e-01 3.466562700568e-01 3.438257277160e-01 3.410373239265e-01 3.382923224087e-01 3.355919527634e-01 3.329395862675e-01 3.303348434231e-01 3.277809044357e-01 3.252797704176e-01 3.228322231158e-01 3.204395902463e-01 3.181032976775e-01 3.158252742780e-01 3.136086658360e-01 3.114551467694e-01 3.093655594039e-01 3.073418554080e-01 3.053858348933e-01 3.034988137128e-01 3.016835416178e-01 2.999425867212e-01 2.982753582313e-01 2.966861973225e-01 2.951750996766e-01 2.937442367935e-01 2.923959254022e-01 2.911305956574e-01 2.899516294158e-01 2.888591528041e-01 2.878552936829e-01 2.869419679710e-01 2.861197371708e-01 2.853900444210e-01 2.847544949966e-01 2.842146427688e-01 2.837698687537e-01 2.834223728966e-01 2.831742879317e-01 2.830239964036e-01 2.829748280540e-01 2.830237868380e-01 2.831740931136e-01 2.834252657506e-01 2.837773097388e-01 2.842305703416e-01 2.847858805292e-01 2.854419260327e-01 2.861985660045e-01 2.870565914312e-01 2.880143165276e-01 2.890721001355e-01 2.902288492060e-01 2.914850399243e-01 2.928379338230e-01 2.942879040454e-01 2.958334815692e-01 2.974742025133e-01 2.992091702441e-01 3.010353757464e-01 3.029531860233e-01 3.049616148447e-01 3.070572333037e-01 3.092417923722e-01 3.115102791581e-01 3.138635822595e-01 3.163005055050e-01 3.188179833772e-01 3.214147101841e-01 3.240905673536e-01 3.268436061688e-01 3.296709230223e-01 3.325719478463e-01 3.355435402371e-01 3.385871893584e-01 3.416997278867e-01 3.448781754770e-01 3.481240710757e-01 3.514330350108e-01 3.548050972292e-01 3.582383987742e-01 3.617314553264e-01 3.652829528385e-01 3.688909251882e-01 3.725543406666e-01 3.762723150349e-01 3.800427881374e-01 3.838655178562e-01 3.877382132679e-01 3.916591936046e-01 3.956277598448e-01 3.996436863352e-01 4.037032167768e-01 4.078088796742e-01 4.119565699183e-01 4.161460597297e-01 4.203773126464e-01 4.246465937863e-01 4.289555923003e-01 4.333032581636e-01 4.376860803001e-01 4.421061872151e-01 4.465598711860e-01 4.510483876904e-01 4.555703037383e-01 4.601231391172e-01 4.647075766804e-01 4.693240604429e-01 4.739679701632e-01 4.786435601855e-01 4.833457382643e-01 4.880760747448e-01 4.928329245884e-01 4.976161980050e-01 5.024249975426e-01 5.072577652595e-01 5.121153734676e-01 5.169961140278e-01 5.219009163376e-01 5.268265390295e-01 5.317744907422e-01 5.367434461203e-01 5.417326318513e-01 5.467427934593e-01 5.517709403984e-01 5.568182428662e-01 5.618851105265e-01 5.669689916357e-01 5.720707165653e-01 5.771888843024e-01 5.823232186841e-01 5.874740521021e-01 5.926399867067e-01 5.978225227158e-01 6.030179049196e-01 6.082287387620e-01 6.134527290572e-01 6.186902018907e-01 6.239404118949e-01 6.292036116109e-01 6.344796542292e-01 6.397670782197e-01 6.450655038450e-01 6.503756711586e-01 6.556965187077e-01 6.610270152575e-01 6.663686526965e-01 6.717196553317e-01 6.770792082588e-01 6.824483711433e-01 6.878265750087e-01 6.932129495808e-01 6.986072494201e-01 7.040084522760e-01 7.094180848926e-01 7.148347662275e-01 7.202571858562e-01 7.256869999993e-01 7.311222372028e-01 7.365642676554e-01 7.420111882974e-01 7.474629150835e-01 7.529196536868e-01 7.583813915991e-01 7.638480232665e-01 7.693190328239e-01 7.747924626413e-01 7.802706746804e-01 7.857523901072e-01 7.912363557425e-01 7.967231712966e-01 8.022135266021e-01 8.077041459299e-01 8.131977973722e-01 8.186937754018e-01 8.241896484209e-01 8.296873106479e-01 8.351857755274e-01 8.406850204687e-01 8.461840034466e-01 8.516831018206e-01 8.571829410341e-01 8.626817396797e-01 8.681808500988e-01 8.736776028784e-01 8.791738721632e-01 8.846682907453e-01 8.901619158794e-01 8.956528863905e-01 9.011425541176e-01 9.066290850465e-01 9.121124740329e-01 9.175935697760e-01 9.230710858072e-01 9.285451600451e-01 9.340161710695e-01 9.394820462193e-01 9.449446165439e-01 9.504024483689e-01 9.558558792328e-01 9.613040844251e-01 9.667464382425e-01 9.721848970533e-01 9.776164614020e-01 9.830424571286e-01 9.884620218106e-01 9.938756787677e-01 9.992817612254e-01 1.004681762105e+00 1.010074110881e+00 1.015458882954e+00 1.020835660128e+00 1.026204851488e+00 1.031566251248e+00 1.036918904137e+00 1.042261811744e+00 1.047597108309e+00 1.052922579797e+00 1.058239467784e+00 1.063545692220e+00 1.068842362488e+00 1.074127994451e+00 1.079403646105e+00 1.084668470001e+00 1.089922472861e+00 1.095165132863e+00 1.100395521045e+00 1.105614501790e+00 1.110821474911e+00 1.116016797074e+00 1.121198525971e+00 1.126367796460e+00 1.131524035197e+00 1.136667299223e+00 1.141796466696e+00 1.146911391693e+00 1.152012048972e+00 1.157098815528e+00 1.162170389232e+00 1.167227556552e+00 1.172268313428e+00 1.177294323974e+00 1.182304417351e+00 1.187298681083e+00 1.192277249016e+00 1.197237410024e+00 1.202182428741e+00 1.207109318261e+00 1.212019099247e+00 1.216910004700e+00 1.221784305224e+00 1.226640180176e+00 1.231477446217e+00 1.236295303935e+00 1.241094352424e+00 1.245873397406e+00 1.250633254460e+00 1.255372227606e+00 1.260092242602e+00 1.264791636540e+00 1.269469785279e+00 1.274127492902e+00 1.278762497446e+00 1.283375993407e+00 1.287968253115e+00 1.292537878356e+00 1.297085197086e+00 1.301609832828e+00 1.306110338653e+00 1.310587736408e+00 1.315041973664e+00 1.319471713005e+00 1.323877218734e+00 1.328258202014e+00 1.332613596817e+00 1.336944613379e+00 1.341249137799e+00 1.345528115794e+00 1.349782311669e+00 1.354007870063e+00 1.358208202505e+00 1.362380838110e+00 1.366526459176e+00 1.370644464218e+00 1.374733724771e+00 1.378795307098e+00 1.382827950728e+00 1.386833217840e+00 1.390807101730e+00 1.394753157041e+00 1.398668824334e+00 1.402553197514e+00 1.406408948241e+00 1.410233333508e+00 1.414026465488e+00 1.417788134719e+00 1.421518259268e+00 1.425217384731e+00 1.428881744284e+00 1.432515502215e+00 1.436115879395e+00 1.439682537334e+00 1.443216473400e+00 1.446714964473e+00 1.450181164873e+00 1.453612153448e+00 1.457008174944e+00 1.460369691362e+00 1.463693810186e+00 1.466984112110e+00 1.470236483615e+00 1.473455335740e+00 1.476634545891e+00 1.479776793837e+00 1.482883193095e+00 1.485950606731e+00 1.488981294191e+00 1.491972674058e+00 1.494925904294e+00 1.497840381993e+00 1.500714062673e+00 1.503549663555e+00 1.506344223870e+00 1.509100297514e+00 1.511813687286e+00 1.514487149545e+00 1.517120090213e+00 1.519708800069e+00 1.522258831970e+00 1.524764146317e+00 1.527228972020e+00 1.529649241340e+00 1.532026719302e+00 1.534361983219e+00 1.536650682428e+00 1.538899565037e+00 1.541099887188e+00 1.543257302108e+00 1.545370311805e+00 1.547435908714e+00 1.549458117938e+00 1.551431325792e+00 1.553362146207e+00 1.555242987873e+00 1.557077895133e+00 1.558866331988e+00 1.560604580040e+00 1.562298094967e+00 1.563940361101e+00 1.565537532567e+00 1.567083851985e+00 1.568580028732e+00 1.570029305345e+00 1.571425645766e+00 1.572775908577e+00 1.574071235025e+00 1.575319367070e+00 1.576515055107e+00 1.577657567664e+00 1.578752893314e+00 1.579791526626e+00 1.580782277481e+00 1.581717252397e+00 1.582600858305e+00 1.583431940066e+00 1.584207113017e+00 1.584932381001e+00 1.585599636290e+00 1.586217136995e+00 1.586775490431e+00 1.587282566318e+00 1.587732953789e+00 1.588126268114e+00 1.588467935281e+00 1.588748966777e+00 1.588977833328e+00 1.589146727229e+00 1.589260877599e+00 1.589318414806e+00 1.589316549503e+00 1.589260552211e+00 1.589142846812e+00 1.588971520482e+00 1.588738201237e+00 1.588447757893e+00 1.588099333117e+00 1.587687729820e+00 1.587223832103e+00 1.586693588207e+00 1.586108303967e+00 1.585460173297e+00 1.584752276018e+00 1.583985953675e+00 1.583155057542e+00 1.582268931956e+00 1.581316415842e+00 1.580306573780e+00 1.579233005782e+00 1.578098088326e+00 1.576902457261e+00 1.575642504127e+00 1.574323835123e+00 1.572938257488e+00 1.571493730699e+00 1.569984991670e+00 1.568413463639e+00 1.566780905376e+00 1.565080823835e+00 1.563321839264e+00 1.561496038195e+00 1.559610118224e+00 1.557657798944e+00 1.555642379697e+00 1.553564199073e+00 1.551419669199e+00 1.549214682382e+00 1.546941904352e+00 1.544606663569e+00 1.542206221805e+00 1.539741300760e+00 1.537213400738e+00 1.534618575731e+00 1.531961396508e+00 1.529237839712e+00 1.526450706783e+00 1.523598719393e+00 1.520682035269e+00 1.517700623950e+00 1.514654986459e+00 1.511545188266e+00 1.508369849813e+00 1.505130811422e+00 1.501826917349e+00 1.498458041328e+00 1.495025454752e+00 1.491527975732e+00 1.487966430027e+00 1.484339858204e+00 1.480650231526e+00 1.476896521635e+00 1.473079267909e+00 1.469197126107e+00 1.465253295194e+00 1.461245558563e+00 1.457175046639e+00 1.453040243386e+00 1.448843897994e+00 1.444584873665e+00 1.440263213956e+00 1.435881044518e+00 1.431434308463e+00 1.426927265346e+00 1.422358744946e+00 1.417729529869e+00 1.413040095626e+00 1.408289173007e+00 1.403480267007e+00 1.398609084035e+00 1.393681889046e+00 1.388691939701e+00 1.383647675199e+00 1.378544057347e+00 1.373381859542e+00 1.368164781091e+00 1.362887473845e+00 1.357559880068e+00 1.352170048856e+00 1.346730868320e+00 1.341233496842e+00 1.335683622483e+00 1.330081799087e+00 1.324423830421e+00 1.318720930692e+00 1.312958546925e+00 1.307153357776e+00 1.301293748063e+00 1.295385939337e+00 1.289432612176e+00 1.283426821602e+00 1.277382950907e+00 1.271283467142e+00 1.265148535542e+00 1.258963115470e+00 1.252737963108e+00 1.246472282168e+00 1.240160957904e+00 1.233818231068e+00 1.227425915420e+00 1.221008394786e+00 1.214545303145e+00 1.208051128792e+00 1.201525139736e+00 1.194961114803e+00 1.188375504840e+00 1.181747447436e+00 1.175103783057e+00 1.168423191524e+00 1.161723171885e+00 1.154998581761e+00 1.148246869194e+00 1.141483265903e+00 1.134689663735e+00 1.127890442328e+00 1.121066055300e+00 1.114235190581e+00 1.107390312725e+00 1.100531606606e+00 1.093675201037e+00 1.086799595717e+00 1.079934049498e+00 1.073054890247e+00 1.066184741000e+00 1.059314168200e+00 1.052445690284e+00 1.045593965171e+00 1.038737879598e+00 1.031910517225e+00 1.025084349743e+00 1.018284156736e+00 1.011501719043e+00 1.004739267429e+00 9.980122073323e-01 9.912998846754e-01 9.846349189202e-01 9.779901564658e-01 9.713931206696e-01 9.648322910560e-01 9.583128486515e-01 9.518507968191e-01 9.454230966351e-01 9.390676526874e-01 9.327525658806e-01 9.265106314004e-01 9.203266799317e-01 9.142096655258e-01 9.081731650831e-01 9.021975359096e-01 8.963169120440e-01 8.905034506246e-01 8.847900815972e-01 8.791594039981e-01 8.736223789585e-01 8.681919087230e-01 8.628489321185e-01 8.576305719026e-01 8.525044683964e-01 8.475060088603e-01 8.426187676691e-01 8.378527710401e-01 8.332210973763e-01 8.287052258142e-01 8.243416955320e-01 8.200979529070e-01 8.160099607707e-01 8.120592155844e-01 8.082579262178e-01 8.046164960338e-01 8.011168246527e-01 7.977952170784e-01 7.946182991707e-01 7.916204197936e-01 7.887847800740e-01 7.861201759749e-01 7.836386223991e-01 7.813185289549e-01 7.791972259101e-01 7.772387726810e-01 7.754792189664e-01 7.738967557271e-01 7.725004605136e-01 7.713017637688e-01 7.702764458003e-01 7.694602157969e-01 7.688162713753e-01 7.683784152030e-01 7.681237066097e-01 7.680579416806e-01 7.681944553576e-01 7.685047177015e-01 7.690224448242e-01 7.697101109998e-01 7.705978692307e-01 7.716659952434e-01 7.729124439265e-01 7.743522399403e-01 7.759526758758e-01 7.777492632170e-01 7.797006504836e-01 7.818350174134e-01 7.841301963296e-01 7.865848948108e-01 7.892123950116e-01 7.919781696694e-01 7.949138337308e-01 7.979830483424e-01 8.012026959961e-01 8.045627267502e-01 8.080475117265e-01 8.116782850858e-01 8.154166884704e-01 8.192907213269e-01 8.232693994954e-01 8.273622681376e-01 8.315644229097e-01 8.358535673887e-01 8.402548723206e-01 8.447283796374e-01 8.492997647687e-01 8.539422824774e-01 8.586574665511e-01 8.634484308904e-01 8.682894726542e-01 8.732019721200e-01 8.781541398342e-01 8.831597738596e-01 8.882058645486e-01 8.932816986103e-01 8.983969308181e-01 9.035257213409e-01 9.086854351356e-01 9.138521116194e-01 9.190285538722e-01 9.242135534788e-01 9.293876946566e-01 9.345660446065e-01 9.397235282402e-01 9.448703955965e-01 9.499940805347e-01 9.550874448324e-01 9.601578370716e-01 9.651806387002e-01 9.701724189004e-01 9.751114845565e-01 9.800014308164e-01 9.848411085476e-01 9.896115535035e-01 9.943287657475e-01 9.989661216841e-01 1.003538988594e+00 1.008032543233e+00 1.012439618158e+00 1.016770498786e+00 1.021000176123e+00 1.025147167301e+00 1.029188696567e+00 1.033131464974e+00 1.036973542258e+00 1.040695250545e+00 1.044319223946e+00 1.047813730858e+00 1.051198398335e+00 1.054457280547e+00 1.057585739718e+00 1.060597371349e+00 1.063459101838e+00 1.066205035532e+00 1.068798288731e+00 1.071258170459e+00 1.073579023394e+00 1.075740088380e+00 1.077774094215e+00 1.079635680193e+00 1.081365888672e+00 1.082929702722e+00 1.084338203749e+00 1.085600901663e+00 1.086683960709e+00 1.087633181862e+00 1.088396898050e+00 1.089014409478e+00 1.089464881931e+00 1.089742919781e+00 1.089877186829e+00 1.089818339115e+00 1.089624341803e+00 1.089243593492e+00 1.088709634777e+00 1.088016179108e+00 1.087140930368e+00 1.086132245674e+00 1.084931719795e+00 1.083599154229e+00 1.082092886157e+00 1.080429802963e+00 1.078630849076e+00 1.076650198865e+00 1.074555906249e+00 1.072285069847e+00 1.069889897315e+00 1.067352675711e+00 1.064664865669e+00 1.061872697332e+00 1.058919537926e+00 1.055872223597e+00 1.052688230578e+00 1.049392868686e+00 1.046001485033e+00 1.042482882497e+00 1.038895208575e+00 1.035191238150e+00 1.031416503491e+00 1.027560179905e+00 1.023623792809e+00 1.019638479377e+00 1.015577072250e+00 1.011479860533e+00 1.007330603571e+00 1.003150249418e+00 9.989459231041e-01 9.947150661809e-01 9.904830107419e-01 9.862421554704e-01 9.820130305153e-01 9.777975424844e-01 9.736059710357e-01 9.694490807690e-01 9.653354555188e-01 9.612723087467e-01 9.572691369057e-01 9.533363905127e-01 9.494794841289e-01 9.457155934606e-01 9.420385667416e-01 9.384732667772e-01 9.350153490286e-01 9.316777075605e-01 9.284730898612e-01 9.253931012074e-01 9.224688353676e-01 9.196813711486e-01 9.170573767295e-01 9.145923912703e-01 9.122873481654e-01 9.101661448338e-01 9.082052311577e-01 9.064377247325e-01 9.048432034410e-01 9.034358614931e-01 9.022212341255e-01 9.011829035855e-01 9.003491073815e-01 8.996908497805e-01 8.992290310600e-01 8.989539820176e-01 8.988589908292e-01 8.989581719439e-01 8.992240213190e-01 8.996776456068e-01 9.002970565366e-01 9.010853349499e-01 9.020378004973e-01 9.031400505680e-01 9.043990662509e-01 9.057933249781e-01 9.073286180379e-01 9.089855118963e-01 9.107646168341e-01 9.126528540998e-01 9.146401215305e-01 9.167228707932e-01 9.188798969810e-01 9.211177304724e-01 9.234094687128e-01 9.257560425226e-01 9.281436518158e-01 9.305546853482e-01 9.329943119497e-01 9.354302959863e-01 9.378721084481e-01 9.402946659339e-01 9.426898094206e-01 9.450530758227e-01 9.473612919429e-01 9.496165302927e-01 9.517947448823e-01 9.538968759398e-01 9.559029137009e-01 9.578083961106e-01 9.595993688008e-01 9.612652722192e-01 9.628035938986e-01 9.641904220869e-01 9.654353637215e-01 9.665132334252e-01 9.674235517387e-01 9.681612497879e-01 9.687078316806e-01 9.690757268859e-01 9.692387052834e-01 9.692087154939e-01 9.689698733780e-01 9.685246596242e-01 9.678729860452e-01 9.670051231459e-01 9.659361927250e-01 9.646483238363e-01 9.631641383873e-01 9.614732785388e-01 9.595844837272e-01 9.575140812868e-01 9.552543616172e-01 9.528329959227e-01 9.502488005032e-01 9.475246699032e-01 9.446704140885e-01 9.417060863319e-01 9.386537911647e-01 9.355248229200e-01 9.323589284528e-01 9.291602960191e-01 9.259745765727e-01 9.228166657685e-01 9.197196534616e-01 9.167184813787e-01 9.138310635799e-01 9.111093743081e-01 9.085629744189e-01 9.062445222016e-01 9.041739940123e-01 9.023823681530e-01 9.009100472193e-01 8.997711684078e-01 8.990096053051e-01 8.986334036995e-01 8.986790649666e-01 8.991554264367e-01 9.000805845360e-01 9.014741024562e-01 9.033292298765e-01 9.056676771573e-01 9.084716352614e-01 9.117527237947e-01 9.154902373119e-01 9.196766499058e-01 9.243008388865e-01 9.293267280524e-01 9.347538064966e-01 9.405343939118e-01 9.466555371840e-01 9.530794990313e-01 9.597758498302e-01 9.667164490957e-01 9.738592878949e-01 9.811840781432e-01 9.886449367636e-01 9.962235263615e-01 1.003879534555e+00 1.011589976786e+00 1.019332305508e+00 1.027069779261e+00 1.034797662072e+00 1.042480974275e+00 1.050115951631e+00 1.057680720288e+00 1.065165786518e+00 1.072564415566e+00 1.079860687973e+00 1.087059965877e+00 1.094142308873e+00 1.101118542805e+00 1.107968467005e+00 1.114696358868e+00 1.121295606909e+00 1.127744586625e+00 1.134050768877e+00 1.140179514092e+00 1.146129532555e+00 1.151868009784e+00 1.157370456249e+00 1.162609645111e+00 1.167537185623e+00 1.172132528991e+00 1.176326304971e+00 1.180085515153e+00 1.183347659931e+00 1.186053596597e+00 1.188153511247e+00 1.189569654870e+00 1.190256204696e+00 1.190136591477e+00 1.189160386632e+00 1.187266403184e+00 1.184402417595e+00 1.180529059151e+00 1.175595146449e+00 1.169588594750e+00 1.162476179448e+00 1.154264585827e+00 1.144954658889e+00 1.134569055147e+00 1.123154852671e+00 1.110751521910e+00 1.097446951918e+00 1.083314803006e+00 1.068469900251e+00 1.053025848001e+00 1.037117776369e+00 1.020898514490e+00 1.004511665043e+00 9.881366785580e-01 9.719231737184e-01 9.560510588367e-01 9.406731916293e-01 9.259386320002e-01 9.119895464688e-01 8.989280950760e-01 8.868630043040e-01 8.758433569651e-01 8.659241476120e-01 8.571034786707e-01 8.493746460268e-01 8.427047226914e-01 8.370294359419e-01 8.323011337618e-01 8.284320749810e-01 8.253731232448e-01 8.230512391526e-01 8.214300345078e-01 8.204824609395e-01 8.201924467110e-01 8.205930017734e-01 8.207374020339e-01 8.203019191058e-01 8.200585597176e-01 8.209101731272e-01 8.235417908581e-01 8.281223267018e-01 8.342247658620e-01 8.410501696741e-01 8.477690385408e-01 8.538556777503e-01 8.593249881944e-01 8.647314651622e-01 8.708999629537e-01 8.785829440882e-01 8.881346087728e-01 8.993046710819e-01 9.113353683026e-01 9.232627982407e-01 9.342726627244e-01 9.439963442032e-01 9.526577159042e-01 9.609473888053e-01 9.697058380246e-01 9.795891432649e-01 9.907726123251e-01 1.002842190453e+00 1.014976057247e+00 1.026277700006e+00 1.036109533604e+00 1.044359540097e+00 1.051508755152e+00 1.058422120634e+00 1.066023486623e+00 1.074939307547e+00 1.085223240728e+00 1.096316835503e+00 1.107287796733e+00 1.117163491332e+00 1.125277351758e+00 1.131522136749e+00 1.136348714210e+00 1.140537378631e+00 1.144876314968e+00 1.149813590960e+00 1.155208958651e+00 1.160359008226e+00 1.164242895553e+00 1.165864246905e+00 1.164598866465e+00 1.160439252379e+00 1.153964389700e+00 1.146124265644e+00 1.137919835636e+00 1.130031359719e+00 1.122575537103e+00 1.115122190169e+00 1.106925160178e+00 1.097263980209e+00 1.085821478373e+00 1.072884770052e+00 1.059310323872e+00 1.046276252795e+00 1.034900347752e+00 1.025823270252e+00 1.018983029036e+00 1.013664215474e+00 1.008780072120e+00 1.003273981954e+00 9.965152622356e-01 9.884587306720e-01 9.795694139369e-01 9.705706275346e-01 9.620663053915e-01 9.542090435918e-01 9.466082261822e-01 9.384858191794e-01 9.290275263441e-01 9.178251767148e-01 9.052400088598e-01 8.924988736860e-01 8.815554851411e-01 8.746503843366e-01 8.736667610541e-01 8.793573669783e-01 8.902232943509e-01 8.908145083520e-01 8.825980904542e-01 8.426882930750e-01 7.995462618195e-01 7.826662624278e-01 8.054663469413e-01 8.536043777709e-01 8.980435007736e-01 9.149451172325e-01 8.960379092020e-01 8.513225835571e-01 8.072369915764e-01 7.956819994486e-01 8.313673927802e-01 8.982384988991e-01 9.639807083523e-01 1.001413605998e+00 9.984690397337e-01 9.604839656483e-01 9.086902951027e-01 8.731384023697e-01 8.761078758498e-01 9.147171201411e-01 9.638083151192e-01 9.952105404350e-01 9.925838419576e-01 9.567843795381e-01 9.058698982454e-01 8.692728805936e-01 8.717412150070e-01 9.136026389936e-01 9.699449004123e-01 1.009621024469e+00 1.011346401026e+00 9.700960173770e-01 8.985406056847e-01 8.254922859049e-01 7.866296904110e-01 8.014255854741e-01 8.552165591071e-01 9.132953896067e-01 9.460574069546e-01 9.403220356936e-01 9.008714186482e-01 8.483314763376e-01 8.119367495979e-01 8.133518657593e-01 8.497434936230e-01 8.969716078083e-01 9.286181538432e-01 9.300449649793e-01 9.031439248044e-01 8.656816932786e-01 8.447962740021e-01 8.611744054562e-01 9.125706106907e-01 9.755815855258e-01 1.022615841527e+00 1.035255350467e+00 1.009505659633e+00 9.568110282520e-01 9.017394542335e-01 8.732634338735e-01 8.873216270369e-01 9.340774192341e-01 9.863941069350e-01 1.018134595584e+00 1.015075104213e+00 9.778250478381e-01 9.211160776475e-01 8.694839115886e-01 8.466377249238e-01 8.601034593965e-01 8.955288707495e-01 9.284737045663e-01 9.394353321795e-01 9.214148050212e-01 8.812158672044e-01 8.370660349672e-01 8.112570238477e-01 8.172031511279e-01 8.497061307518e-01 8.897239716731e-01 9.179085380596e-01 9.239225370813e-01 9.093143499228e-01 8.858632866592e-01 8.699604704392e-01 8.734106777805e-01 8.955351725707e-01 9.240735125776e-01 9.436498973053e-01 9.443114027903e-01 9.257456483175e-01 8.973498961934e-01 8.741759221121e-01 8.686919770208e-01 8.823059064508e-01 9.039339323282e-01 9.173261802412e-01 9.100807799841e-01 8.793561500519e-01 8.338197736692e-01 7.918098120564e-01 7.737781269295e-01 7.890724063305e-01 8.282189237602e-01 8.701382726998e-01 8.953907154516e-01 8.941801007742e-01 8.688310214958e-01 8.349405954049e-01
 1.402101099231e+00 1.401216434717e+00 1.400339296292e+00 1.399250261363e+00 1.397850007191e+00 1.396226943810e+00 1.394600463570e+00 1.393185027446e+00 1.392062786214e+00 1.391132782145e+00 1.390174788660e+00 1.388974307971e+00 1.387464410788e+00 1.385768684910e+00 1.384120937442e+00 1.382710078279e+00 1.381568512067e+00 1.380571729850e+00 1.379514083854e+00 1.378212927469e+00 1.376612886377e+00 1.374835700512e+00 1.373122723492e+00 1.371681916865e+00 1.370545933235e+00 1.369548723747e+00 1.368435788253e+00 1.367019684376e+00 1.365297676978e+00 1.363453526221e+00 1.361751623551e+00 1.360375315252e+00 1.359304528418e+00 1.358328187995e+00 1.357167633922e+00 1.355649611350e+00 1.353822864793e+00 1.351947981491e+00 1.350336049521e+00 1.349131315672e+00 1.348191991774e+00 1.347192581871e+00 1.345860650820e+00 1.344167014040e+00 1.342312180336e+00 1.340571166138e+00 1.339111892677e+00 1.337908763227e+00 1.336787871128e+00 1.335544167958e+00 1.334054484664e+00 1.332322336989e+00 1.330454031554e+00 1.328618097034e+00 1.326975510035e+00 1.325583691452e+00 1.324337979826e+00 1.323016275880e+00 1.321426777710e+00 1.319537865117e+00 1.317500605273e+00 1.315557926874e+00 1.313892229306e+00 1.312511848526e+00 1.311240078530e+00 1.309835515368e+00 1.308146268207e+00 1.306192866325e+00 1.304141482188e+00 1.302217808877e+00 1.300588066776e+00 1.299243306484e+00 1.297992363491e+00 1.296571249890e+00 1.294813841222e+00 1.292757296027e+00 1.290622384269e+00 1.288694185044e+00 1.287127610297e+00 1.285829751835e+00 1.284516478961e+00 1.282908770124e+00 1.280922122653e+00 1.278708752449e+00 1.276554352062e+00 1.274696571497e+00 1.273169821126e+00 1.271787172832e+00 1.270278459530e+00 1.268476307204e+00 1.266401970717e+00 1.264224032100e+00 1.262154759293e+00 1.260323284247e+00 1.258710710826e+00 1.257179177384e+00 1.255562083676e+00 1.253743200386e+00 1.251693946691e+00 1.249491099786e+00 1.247299404347e+00 1.245297276285e+00 1.243565995837e+00 1.242022669200e+00 1.240444791243e+00 1.238588999806e+00 1.236361588911e+00 1.233912952001e+00 1.231562416041e+00 1.229583109729e+00 1.227999406075e+00 1.226558343832e+00 1.224898155077e+00 1.222790198126e+00 1.220300582232e+00 1.217752530784e+00 1.215506891968e+00 1.213708668027e+00 1.212199920948e+00 1.210633500056e+00 1.208699217661e+00 1.206323878180e+00 1.203720427828e+00 1.201242462513e+00 1.199146334554e+00 1.197419675310e+00 1.195815309857e+00 1.194010787282e+00 1.191819450794e+00 1.189306738017e+00 1.186736933349e+00 1.184384836209e+00 1.182362328749e+00 1.180569106664e+00 1.178767554343e+00 1.176731719320e+00 1.174387268118e+00 1.171855001236e+00 1.169356944495e+00 1.167070113892e+00 1.165028404787e+00 1.163110950961e+00 1.161121630716e+00 1.158918304039e+00 1.156501170090e+00 1.153995439028e+00 1.151552703302e+00 1.149270144537e+00 1.147137546919e+00 1.145049431414e+00 1.142882316785e+00 1.140567491742e+00 1.138126818182e+00 1.135637946265e+00 1.133198847889e+00 1.130865620231e+00 1.128616433131e+00 1.126377011872e+00 1.124077335703e+00 1.121686057475e+00 1.119220734406e+00 1.116731232123e+00 1.114269238467e+00 1.111849580872e+00 1.109455090424e+00 1.107063570208e+00 1.104651599647e+00 1.102199833414e+00 1.099706489942e+00 1.097184895977e+00 1.094649214551e+00 1.092119622146e+00 1.089614473644e+00 1.087131781153e+00 1.084651131503e+00 1.082147208320e+00 1.079605260265e+00 1.077025959131e+00 1.074432235934e+00 1.071854534793e+00 1.069302819090e+00 1.066761217227e+00 1.064207034597e+00 1.061626210714e+00 1.059017854122e+00 1.056396618017e+00 1.053780767351e+00 1.051166491558e+00 1.048543108881e+00 1.045901441564e+00 1.043243231307e+00 1.040573680870e+00 1.037901998990e+00 1.035228420406e+00 1.032541871233e+00 1.029834210471e+00 1.027106556610e+00 1.024367087653e+00 1.021624640978e+00 1.018883955481e+00 1.016136398471e+00 1.013374716645e+00 1.010592728600e+00 1.007797870927e+00 1.004998742060e+00 1.002196783812e+00 9.993924865436e-01 9.965780487500e-01 9.937479599735e-01 9.909064495202e-01 9.880605901370e-01 9.852112797152e-01 9.823563367231e-01 9.794914034050e-01 9.766121007748e-01 9.737198222432e-01 9.708214455514e-01 9.679192126597e-01 9.650080594306e-01 9.620828513645e-01 9.591431867672e-01 9.561901640217e-01 9.532312591383e-01 9.502687923282e-01 9.472968882378e-01 9.443094260690e-01 9.413092165921e-01 9.382994411929e-01 9.352830986237e-01 9.322638945193e-01 9.292375736067e-01 9.261975734882e-01 9.231456719656e-01 9.200868170255e-01 9.170216563326e-01 9.139485161065e-01 9.108673492595e-01 9.077743891181e-01 9.046701160244e-01 9.015582378332e-01 8.984379287339e-01 8.953070313761e-01 8.921662653701e-01 8.890164296456e-01 8.858571470399e-01 8.826889316167e-01 8.795136467949e-01 8.763268257461e-01 8.731303773122e-01 8.699272489826e-01 8.667137352213e-01 8.634911455638e-01 8.602603954390e-01 8.570214964974e-01 8.537712302608e-01 8.505135928667e-01 8.472460617854e-01 8.439686293066e-01 8.406837136061e-01 8.373921534304e-01 8.340892146602e-01 8.307767765414e-01 8.274567284161e-01 8.241269515626e-01 8.207888779583e-01 8.174435124921e-01 8.140867012175e-01 8.107201772102e-01 8.073471346234e-01 8.039651265053e-01 8.005738380211e-01 7.971747809721e-01 7.937660451580e-01 7.903486627497e-01 7.869252821402e-01 7.834920089390e-01 7.800490210422e-01 7.765984340469e-01 7.731391386176e-01 7.696705213889e-01 7.661932691218e-01 7.627081663129e-01 7.592134958801e-01 7.557127141361e-01 7.522057168785e-01 7.486891696551e-01 7.451634876479e-01 7.416286002497e-01 7.380861621691e-01 7.345355472155e-01 7.309793782415e-01 7.274152178020e-01 7.238439581427e-01 7.202647990090e-01 7.166750529276e-01 7.130783000888e-01 7.094748349649e-01 7.058646941899e-01 7.022487055751e-01 6.986248331742e-01 6.949927485471e-01 6.913533620441e-01 6.877062424142e-01 6.840533071212e-01 6.803915603163e-01 6.767248874583e-01 6.730509796942e-01 6.693696557806e-01 6.656815904262e-01 6.619879140381e-01 6.582865790035e-01 6.545793653679e-01 6.508667261985e-01 6.471465780872e-01 6.434212461097e-01 6.396917148775e-01 6.359534021575e-01 6.322106182315e-01 6.284625925787e-01 6.247083854611e-01 6.209502461702e-01 6.171876043697e-01 6.134178366461e-01 6.096427902513e-01 6.058636686400e-01 6.020786762689e-01 5.982907918571e-01 5.944992264556e-01 5.907024972333e-01 5.869006671069e-01 5.830954386810e-01 5.792860853726e-01 5.754732227273e-01 5.716585742302e-01 5.678397061818e-01 5.640187606495e-01 5.601940678662e-01 5.563658478616e-01 5.525357901407e-01 5.487052433908e-01 5.448732486614e-01 5.410395373163e-01 5.372030066267e-01 5.333650527691e-01 5.295271920683e-01 5.256905432524e-01 5.218523536814e-01 5.180147041838e-01 5.141783993610e-01 5.103392644256e-01 5.065037898276e-01 5.026706835738e-01 4.988376616155e-01 4.950085542331e-01 4.911806873065e-01 4.873543377796e-01 4.835315951851e-01 4.797129188238e-01 4.758976367483e-01 4.720876672190e-01 4.682816028608e-01 4.644797069138e-01 4.606844327148e-01 4.568952662283e-01 4.531131757442e-01 4.493392706655e-01 4.455719732604e-01 4.418121234735e-01 4.380628154542e-01 4.343236166568e-01 4.305942110525e-01 4.268758334335e-01 4.231689659982e-01 4.194740698049e-01 4.157934387780e-01 4.121256817267e-01 4.084728042883e-01 4.048348743302e-01 4.012130045718e-01 3.976066518206e-01 3.940197706932e-01 3.904521460630e-01 3.869041518379e-01 3.833758052630e-01 3.798678117648e-01 3.763836928085e-01 3.729235182408e-01 3.694886595063e-01 3.660807303458e-01 3.626987099714e-01 3.593449684322e-01 3.560217674090e-01 3.527293230160e-01 3.494702976435e-01 3.462461596143e-01 3.430558737169e-01 3.399030082902e-01 3.367879935610e-01 3.337122153643e-01 3.306797941769e-01 3.276909847674e-01 3.247457872407e-01 3.218469158800e-01 3.189974713370e-01 3.161967558292e-01 3.134489268364e-01 3.107557600537e-01 3.081174251364e-01 3.055381029947e-01 3.030184979998e-01 3.005605015674e-01 2.981665433885e-01 2.958389925143e-01 2.935801412115e-01 2.913912776968e-01 2.892751354971e-01 2.872341890498e-01 2.852700740426e-01 2.833851499128e-01 2.815818818350e-01 2.798628466573e-01 2.782281798291e-01 2.766817634870e-01 2.752253603779e-01 2.738607226724e-01 2.725899566872e-01 2.714145927130e-01 2.703371585848e-01 2.693584927762e-01 2.684810011093e-01 2.677058811094e-01 2.670349428076e-01 2.664696886398e-01 2.660101499736e-01 2.656585234902e-01 2.654155424318e-01 2.652822746959e-01 2.652599696397e-01 2.653484580790e-01 2.655479259723e-01 2.658598171666e-01 2.662827126689e-01 2.668180341985e-01 2.674652747323e-01 2.682232070115e-01 2.690926102408e-01 2.700725874938e-01 2.711617693566e-01 2.723615914665e-01 2.736681597723e-01 2.750825799675e-01 2.766028596099e-01 2.782270506256e-01 2.799551810753e-01 2.817855537178e-01 2.837164743007e-01 2.857461739980e-01 2.878729196078e-01 2.900951133987e-01 2.924117704955e-01 2.948198230239e-01 2.973180026774e-01 2.999053786095e-01 3.025785978801e-01 3.053366661729e-01 3.081775385457e-01 3.110996233215e-01 3.141010794315e-01 3.171783567834e-01 3.203311808980e-01 3.235583170790e-01 3.268566329994e-01 3.302244806786e-01 3.336612390690e-01 3.371629172980e-01 3.407296243070e-01 3.443598546038e-01 3.480493229684e-01 3.518000498106e-01 3.556084318094e-01 3.594718067348e-01 3.633913877789e-01 3.673637421319e-01 3.713878144190e-01 3.754623477484e-01 3.795856915948e-01 3.837566272592e-01 3.879741674581e-01 3.922363698134e-01 3.965431671129e-01 4.008908215017e-01 4.052801867605e-01 4.097112590293e-01 4.141792512297e-01 4.186878189663e-01 4.232315859128e-01 4.278119556318e-01 4.324270098653e-01 4.370755836218e-01 4.417572547793e-01 4.464714743953e-01 4.512163987675e-01 4.559914066120e-01 4.607969608394e-01 4.656302610474e-01 4.704917724334e-01 4.753801094207e-01 4.802943694491e-01 4.852354432028e-01 4.902002730033e-01 4.951892003798e-01 5.002026684040e-01 5.052383069526e-01 5.102963059213e-01 5.153755369999e-01 5.204759623920e-01 5.255969267076e-01 5.307368425893e-01 5.358977870921e-01 5.410757573235e-01 5.462728082761e-01 5.514871491107e-01 5.567185963971e-01 5.619660416322e-01 5.672302316791e-01 5.725110386163e-01 5.778061444485e-01 5.831157671681e-01 5.884396933014e-01 5.937781935095e-01 5.991289211493e-01 6.044940579546e-01 6.098713291981e-01 6.152601277217e-01 6.206607325055e-01 6.260737872445e-01 6.314967861871e-01 6.369309553609e-01 6.423752005897e-01 6.478301179696e-01 6.532937331842e-01 6.587666547128e-01 6.642482645866e-01 6.697386208671e-01 6.752369839402e-01 6.807432980319e-01 6.862566816881e-01 6.917772153011e-01 6.973045029997e-01 7.028394469900e-01 7.083800233355e-01 7.139261188163e-01 7.194792319870e-01 7.250367084676e-01 7.305981088982e-01 7.361657026933e-01 7.417380616248e-01 7.473132820690e-01 7.528930821212e-01 7.584766920870e-01 7.640629465968e-01 7.696519359973e-01 7.752439631631e-01 7.808387513378e-01 7.864352032350e-01 7.920334846001e-01 7.976335570521e-01 8.032355847619e-01 8.088384616123e-01 8.144421700664e-01 8.200457354040e-01 8.256495820150e-01 8.312546600247e-01 8.368585238022e-01 8.424629301419e-01 8.480661168354e-01 8.536674631443e-01 8.592689437870e-01 8.648674291920e-01 8.704642892027e-01 8.760605925241e-01 8.816521622849e-01 8.872431788465e-01 8.928310618521e-01 8.984150682110e-01 9.039967615260e-01 9.095733831783e-01 9.151479504990e-01 9.207176539223e-01 9.262828487450e-01 9.318436228378e-01 9.373996269910e-01 9.429502611074e-01 9.484955185661e-01 9.540362748082e-01 9.595691794780e-01 9.650969095130e-01 9.706185138723e-01 9.761336630858e-01 9.816417534491e-01 9.871416999749e-01 9.926354277974e-01 9.981211262518e-01 1.003599566481e+00 1.009069097150e+00 1.014530854121e+00 1.019982806328e+00 1.025426869896e+00 1.030861181716e+00 1.036286726967e+00 1.041702009307e+00 1.047106810081e+00 1.052501659812e+00 1.057886804057e+00 1.063260632988e+00 1.068623841958e+00 1.073975042632e+00 1.079315679462e+00 1.084644081452e+00 1.089961438816e+00 1.095263912273e+00 1.100556053054e+00 1.105833950440e+00 1.111099682133e+00 1.116351911760e+00 1.121589733165e+00 1.126813947338e+00 1.132024412671e+00 1.137219697384e+00 1.142401377606e+00 1.147567258539e+00 1.152717601751e+00 1.157853368576e+00 1.162972476718e+00 1.168074413010e+00 1.173162074712e+00 1.178232653268e+00 1.183285447778e+00 1.188321258422e+00 1.193339827173e+00 1.198339988000e+00 1.203322305063e+00 1.208286141226e+00 1.213231744904e+00 1.218158726629e+00 1.223066467046e+00 1.227954361435e+00 1.232822013975e+00 1.237670312235e+00 1.242497543538e+00 1.247305098365e+00 1.252091786562e+00 1.256856228585e+00 1.261599469290e+00 1.266321129970e+00 1.271020844894e+00 1.275697822702e+00 1.280352191231e+00 1.284983846641e+00 1.289591612280e+00 1.294176460135e+00 1.298736523903e+00 1.303272549775e+00 1.307785847839e+00 1.312271477693e+00 1.316734535144e+00 1.321170714610e+00 1.325582654369e+00 1.329966847890e+00 1.334325295852e+00 1.338657632182e+00 1.342961804538e+00 1.347241232829e+00 1.351491005185e+00 1.355713450220e+00 1.359908129428e+00 1.364072875639e+00 1.368211350384e+00 1.372318511747e+00 1.376397592744e+00 1.380446344761e+00 1.384464720256e+00 1.388454411918e+00 1.392411037462e+00 1.396337530268e+00 1.400233921173e+00 1.404097316518e+00 1.407929469732e+00 1.411728647967e+00 1.415496617926e+00 1.419230910672e+00 1.422932090514e+00 1.426600436151e+00 1.430233151117e+00 1.433832472524e+00 1.437397112199e+00 1.440928684097e+00 1.444422940467e+00 1.447881690105e+00 1.451306284765e+00 1.454693113180e+00 1.458045247555e+00 1.461358912645e+00 1.464636825694e+00 1.467877212476e+00 1.471078915886e+00 1.474243238195e+00 1.477368470039e+00 1.480456696823e+00 1.483503694491e+00 1.486512547712e+00 1.489482562677e+00 1.492409299548e+00 1.495299539316e+00 1.498146052207e+00 1.500954179663e+00 1.503718800775e+00 1.506442196986e+00 1.509124858751e+00 1.511762883452e+00 1.514361687997e+00 1.516914300680e+00 1.519424462967e+00 1.521892466658e+00 1.524314165077e+00 1.526694178267e+00 1.529026211753e+00 1.531317617206e+00 1.533560679442e+00 1.535758963001e+00 1.537911592927e+00 1.540016271661e+00 1.542077223182e+00 1.544087867347e+00 1.546055800451e+00 1.547972678547e+00 1.549842147599e+00 1.551665334633e+00 1.553436889020e+00 1.555163630819e+00 1.556837137791e+00 1.558463909950e+00 1.560039915691e+00 1.561564000222e+00 1.563041824975e+00 1.564464963124e+00 1.565840779629e+00 1.567160865478e+00 1.568432947648e+00 1.569652141348e+00 1.570816820584e+00 1.571933466585e+00 1.572991805069e+00 1.574002725271e+00 1.574954870001e+00 1.575856460059e+00 1.576703038800e+00 1.577492472813e+00 1.578232911438e+00 1.578911880869e+00 1.579541456901e+00 1.580110210001e+00 1.580626256739e+00 1.581085680955e+00 1.581486453611e+00 1.581835343376e+00 1.582121267930e+00 1.582356151325e+00 1.582529098992e+00 1.582645277545e+00 1.582704698287e+00 1.582701647524e+00 1.582646230305e+00 1.582525191523e+00 1.582349881305e+00 1.582112403478e+00 1.581815789828e+00 1.581461477692e+00 1.581042534095e+00 1.580568594634e+00 1.580029154155e+00 1.579432753376e+00 1.578772038824e+00 1.578051352686e+00 1.577270076171e+00 1.576423506419e+00 1.575520795745e+00 1.574549257788e+00 1.573519914166e+00 1.572425633926e+00 1.571269435367e+00 1.570052109815e+00 1.568767048423e+00 1.567422877530e+00 1.566011488965e+00 1.564540887230e+00 1.563002989908e+00 1.561401760598e+00 1.559737607573e+00 1.558006385822e+00 1.556215373162e+00 1.554355007249e+00 1.552432496709e+00 1.550443743772e+00 1.548390396763e+00 1.546272798967e+00 1.544087928576e+00 1.541840541793e+00 1.539525237466e+00 1.537146958038e+00 1.534701330569e+00 1.532190839677e+00 1.529614799536e+00 1.526973171737e+00 1.524266322475e+00 1.521492328151e+00 1.518654627098e+00 1.515749792439e+00 1.512779287345e+00 1.509743704815e+00 1.506640396548e+00 1.503473893194e+00 1.500238225477e+00 1.496940097955e+00 1.493574411348e+00 1.490144790203e+00 1.486647599811e+00 1.483086786435e+00 1.479460615097e+00 1.475768895710e+00 1.472011930399e+00 1.468189311326e+00 1.464303842519e+00 1.460352000772e+00 1.456337273430e+00 1.452255179771e+00 1.448111134562e+00 1.443902387451e+00 1.439629534201e+00 1.435294238742e+00 1.430894672664e+00 1.426432876538e+00 1.421907221568e+00 1.417320214349e+00 1.412669567682e+00 1.407959229590e+00 1.403186574874e+00 1.398351879802e+00 1.393457380871e+00 1.388500732862e+00 1.383487764604e+00 1.378410035608e+00 1.373277444967e+00 1.368083724342e+00 1.362831750250e+00 1.357523979296e+00 1.352155198690e+00 1.346735306329e+00 1.341253447263e+00 1.335721533563e+00 1.330130891204e+00 1.324486982516e+00 1.318790906635e+00 1.313037869492e+00 1.307239816952e+00 1.301381315133e+00 1.295480773211e+00 1.289523266328e+00 1.283519768471e+00 1.277469065359e+00 1.271366726104e+00 1.265225438858e+00 1.259028322210e+00 1.252796902027e+00 1.246514678619e+00 1.240192307121e+00 1.233830807294e+00 1.227423497847e+00 1.220985270517e+00 1.214498444527e+00 1.207985871729e+00 1.201428585417e+00 1.194842141182e+00 1.188222647383e+00 1.181566396724e+00 1.174889014317e+00 1.168171370803e+00 1.161438552677e+00 1.154670171776e+00 1.147884679715e+00 1.141075293088e+00 1.134240436463e+00 1.127396889611e+00 1.120523356919e+00 1.113647357720e+00 1.106747311333e+00 1.099842091493e+00 1.092926386528e+00 1.085999457526e+00 1.079075720470e+00 1.072135839499e+00 1.065209120718e+00 1.058272311989e+00 1.051346468919e+00 1.044424719917e+00 1.037508485456e+00 1.030612318024e+00 1.023716523133e+00 1.016852852273e+00 1.009994618890e+00 1.003167273506e+00 9.963614613729e-01 9.895804550336e-01 9.828396975152e-01 9.761178221085e-01 9.694499023920e-01 9.628069119628e-01 9.562185107403e-01 9.496711515630e-01 9.431728341777e-01 9.367370687700e-01 9.303447779048e-01 9.240295123118e-01 9.177622996473e-01 9.115771422185e-01 9.054564054637e-01 8.994105054498e-01 8.934524607130e-01 8.875642818481e-01 8.817809688652e-01 8.760723721381e-01 8.704719898556e-01 8.649658224663e-01 8.595621285681e-01 8.542748856686e-01 8.490858774665e-01 8.440314147461e-01 8.390806882307e-01 8.342675629479e-01 8.295763333515e-01 8.250189854532e-01 8.206051423565e-01 8.163196874401e-01 8.121967875701e-01 8.082060276870e-01 8.043818051680e-01 8.007074897240e-01 7.971931460883e-01 7.938515070228e-01 7.906622938596e-01 7.876632523450e-01 7.848200242888e-01 7.821689497172e-01 7.796898444315e-01 7.773942360386e-01 7.752920593840e-01 7.733620022188e-01 7.716404068736e-01 7.700925808643e-01 7.687523153951e-01 7.675991032308e-01 7.666397552607e-01 7.658879045954e-01 7.653174734512e-01 7.649625445678e-01 7.647881112712e-01 7.648249841269e-01 7.650535460133e-01 7.654746227943e-01 7.661031161312e-01 7.669086268920e-01 7.679267963771e-01 7.691179762905e-01 7.705101401421e-01 7.720842519370e-01 7.738373807805e-01 7.757861568724e-01 7.778940514274e-01 7.801962581025e-01 7.826537905969e-01 7.852886342558e-01 7.880865260382e-01 7.910361496877e-01 7.941575569309e-01 7.974111520569e-01 8.008291204937e-01 8.043761281473e-01 8.080666275836e-01 8.118921645640e-01 8.158329178604e-01 8.199136980185e-01 8.240918158902e-01 8.283985350228e-01 8.328009678726e-01 8.373053810683e-01 8.419119283196e-01 8.465950586023e-01 8.513777926245e-01 8.562249243687e-01 8.611547395039e-01 8.661488345713e-01 8.711999263923e-01 8.763159471161e-01 8.814690807012e-01 8.866810096699e-01 8.919207964614e-01 8.971988703039e-01 9.025060837928e-01 9.078266237329e-01 9.131760129776e-01 9.185230687748e-01 9.238872000627e-01 9.292450038613e-01 9.345969438604e-01 9.399453821947e-01 9.452663408255e-01 9.505785171220e-01 9.558539024096e-01 9.611032540078e-01 9.663170298207e-01 9.714822763852e-01 9.766114936077e-01 9.816759452898e-01 9.866960289052e-01 9.916487142475e-01 9.965344003492e-01 1.001356913600e+00 1.006093060268e+00 1.010761630366e+00 1.015336471514e+00 1.019828236872e+00 1.024228981205e+00 1.028523995761e+00 1.032731476799e+00 1.036819830057e+00 1.040810668504e+00 1.044682947056e+00 1.048437715734e+00 1.052080342835e+00 1.055584785842e+00 1.058979151520e+00 1.062227419571e+00 1.065351778485e+00 1.068337826296e+00 1.071175636155e+00 1.073885348264e+00 1.076429969949e+00 1.078845803222e+00 1.081096150028e+00 1.083197366832e+00 1.085148688672e+00 1.086926663874e+00 1.088566026892e+00 1.090021153476e+00 1.091329825692e+00 1.092465640004e+00 1.093431198674e+00 1.094243578053e+00 1.094863015329e+00 1.095340203843e+00 1.095622771873e+00 1.095749190486e+00 1.095703385058e+00 1.095471745195e+00 1.095094307269e+00 1.094514983024e+00 1.093794164907e+00 1.092882831438e+00 1.091808341684e+00 1.090577137840e+00 1.089154813913e+00 1.087599854062e+00 1.085850785829e+00 1.083963420387e+00 1.081908456401e+00 1.079690233715e+00 1.077341835282e+00 1.074811960355e+00 1.072166879839e+00 1.069355925496e+00 1.066415258836e+00 1.063346647419e+00 1.060127458134e+00 1.056811135247e+00 1.053345489682e+00 1.049785548952e+00 1.046106746423e+00 1.042319801374e+00 1.038451109669e+00 1.034468063215e+00 1.030421944440e+00 1.026281293814e+00 1.022078037556e+00 1.017811998925e+00 1.013480845503e+00 1.009113823679e+00 1.004694500728e+00 1.000251652498e+00 9.957803830679e-01 9.912933071992e-01 9.868032715894e-01 9.823106050488e-01 9.778341582853e-01 9.733736882682e-01 9.689450895222e-01 9.645537443178e-01 9.602129392620e-01 9.559245714153e-01 9.517073518168e-01 9.475620582430e-01 9.435029688100e-01 9.395391221525e-01 9.356711412631e-01 9.319244597363e-01 9.282876605567e-01 9.247857162837e-01 9.214174892884e-01 9.181881511844e-01 9.151199725858e-01 9.121956536465e-01 9.094500477165e-01 9.068648131391e-01 9.044580249280e-01 9.022377559747e-01 9.001920379060e-01 8.983515960344e-01 8.966899773398e-01 8.952342845579e-01 8.939751529866e-01 8.929109066032e-01 8.920612133161e-01 8.913978604394e-01 8.909492401173e-01 8.906944079697e-01 8.906405497729e-01 8.907882427269e-01 8.911211083205e-01 8.916560407700e-01 8.923688880978e-01 8.932708648424e-01 8.943456160482e-01 8.955921345538e-01 8.970066231159e-01 8.985735699383e-01 9.002967071653e-01 9.021552947826e-01 9.041536353353e-01 9.062724535141e-01 9.085083466398e-01 9.108507570290e-01 9.132826483551e-01 9.158091088535e-01 9.183978568259e-01 9.210588310754e-01 9.237662088520e-01 9.265111723663e-01 9.292906377152e-01 9.320755207887e-01 9.348736513237e-01 9.376551913000e-01 9.404174580150e-01 9.431464833710e-01 9.458261367745e-01 9.484488270405e-01 9.509972452552e-01 9.534655163033e-01 9.558321458442e-01 9.580973527595e-01 9.602379964738e-01 9.622473224952e-01 9.641191853474e-01 9.658296034973e-01 9.673879096166e-01 9.687646436345e-01 9.699670746675e-01 9.709765453322e-01 9.717880518864e-01 9.724005552528e-01 9.727975983501e-01 9.729902184471e-01 9.729559830701e-01 9.727115051023e-01 9.722432806531e-01 9.715535629459e-01 9.706540149058e-01 9.695304770088e-01 9.682073717226e-01 9.666760494182e-01 9.649553068827e-01 9.630503848563e-01 9.609744236430e-01 9.587457797471e-01 9.563703158201e-01 9.538827452051e-01 9.512832372126e-01 9.486127100330e-01 9.458824803891e-01 9.431209713056e-01 9.403628570609e-01 9.376194012711e-01 9.349438005226e-01 9.323434120203e-01 9.298685756027e-01 9.275436865242e-01 9.253947662021e-01 9.234699607044e-01 9.217811421488e-01 9.203773118389e-01 9.192735536438e-01 9.185067301922e-01 9.180958407937e-01 9.180630622212e-01 9.184364754148e-01 9.192172121303e-01 9.204348217225e-01 9.220808556023e-01 9.241730227370e-01 9.267037103906e-01 9.296680474588e-01 9.330672970359e-01 9.368713987379e-01 9.410852390475e-01 9.456694987371e-01 9.506140804063e-01 9.558884192539e-01 9.614608295002e-01 9.673115682177e-01 9.733944802600e-01 9.796930166559e-01 9.861605088715e-01 9.927767425209e-01 9.995010434415e-01 1.006306302263e+00 1.013169710786e+00 1.020049472404e+00 1.026939558395e+00 1.033801284810e+00 1.040626200463e+00 1.047394377420e+00 1.054088537739e+00 1.060705645385e+00 1.067225829546e+00 1.073655790877e+00 1.079977123440e+00 1.086200630741e+00 1.092312628414e+00 1.098316861615e+00 1.104216413276e+00 1.109992157772e+00 1.115660991428e+00 1.121195252638e+00 1.126600641384e+00 1.131855828321e+00 1.136942050413e+00 1.141844769973e+00 1.146520618772e+00 1.150958203789e+00 1.155098040603e+00 1.158909526315e+00 1.162339533259e+00 1.165327429633e+00 1.167831147732e+00 1.169768988342e+00 1.171095347743e+00 1.171729920472e+00 1.171616180163e+00 1.170687431366e+00 1.168877960716e+00 1.166142557666e+00 1.162413824998e+00 1.157666421704e+00 1.151853597385e+00 1.144962699136e+00 1.136982060106e+00 1.127913444130e+00 1.117790397265e+00 1.106633772203e+00 1.094518464106e+00 1.081503654227e+00 1.067692369257e+00 1.053191852113e+00 1.038126738066e+00 1.022651470529e+00 1.006907800708e+00 9.910819712352e-01 9.753332853965e-01 9.598513401730e-01 9.448110478430e-01 9.303769576116e-01 9.167171243039e-01 9.039556409847e-01 8.922234999000e-01 8.815936657476e-01 8.721351833936e-01 8.638641469096e-01 8.567771976253e-01 8.508437971217e-01 8.459888197871e-01 8.421500754696e-01 8.392182252795e-01 8.371101193338e-01 8.357235257981e-01 8.349777601369e-01 8.348093116413e-01 8.351605884754e-01 8.360272086691e-01 8.363946127776e-01 8.360313662367e-01 8.356997449250e-01 8.362981552786e-01 8.385087355275e-01 8.425142029463e-01 8.479051631519e-01 8.538978061481e-01 8.596761009894e-01 8.647235599528e-01 8.690642985644e-01 8.732639833958e-01 8.781741154915e-01 8.845831686706e-01 8.928873660869e-01 9.028802890223e-01 9.138320876852e-01 9.247930556462e-01 9.349475284931e-01 9.439179054487e-01 9.519160752054e-01 9.596277959999e-01 9.678942913323e-01 9.773762649767e-01 9.882549883442e-01 1.000116549897e+00 1.012129195075e+00 1.023375475940e+00 1.033193845746e+00 1.041440335501e+00 1.048571115882e+00 1.055435123769e+00 1.062942742039e+00 1.071719984978e+00 1.081827677940e+00 1.092716095781e+00 1.103455676753e+00 1.113076240746e+00 1.120906822694e+00 1.126832110769e+00 1.131296280856e+00 1.135079615322e+00 1.138974827386e+00 1.143446545033e+00 1.148373948296e+00 1.153073215642e+00 1.156540786566e+00 1.157790745119e+00 1.156205411291e+00 1.151772634812e+00 1.145071300713e+00 1.137046145947e+00 1.128695531604e+00 1.120702908666e+00 1.113187855550e+00 1.105723088562e+00 1.097567362413e+00 1.088003110638e+00 1.076712084316e+00 1.063980181285e+00 1.050655345744e+00 1.037908315758e+00 1.026846092829e+00 1.018105683439e+00 1.011624205485e+00 1.006694903162e+00 1.002253902732e+00 9.972737025581e-01 9.911531689174e-01 9.838777728219e-01 9.759243749715e-01 9.680082497384e-01 9.607004257717e-01 9.540986240860e-01 9.477378188274e-01 9.407562289612e-01 9.322579749461e-01 9.217544228249e-01 9.095379186418e-01 8.967862795301e-01 8.854464365090e-01 8.778553546802e-01 8.762269342735e-01 8.822672705317e-01 8.967835993422e-01 8.786849474909e-01 8.684879630460e-01 8.315621219459e-01 7.974809307183e-01 7.928831263527e-01 8.238689670325e-01 8.714712290437e-01 9.079003295343e-01 9.136491914306e-01 8.853986461092e-01 8.376925085384e-01 7.994737427750e-01 7.998325452118e-01 8.451861818382e-01 9.131850524833e-01 9.717132665895e-01 9.976012012480e-01 9.839148287632e-01 9.411805576050e-01 8.945906574638e-01 8.738183730064e-01 8.938536415062e-01 9.424223500065e-01 9.906485591096e-01 1.012636977951e+00 9.969559053303e-01 9.501214658829e-01 8.956157713028e-01 8.657092696473e-01 8.816040447633e-01 9.350732774784e-01 9.953451101083e-01 1.031081309104e+00 1.024105171715e+00 9.737512364695e-01 8.973779889554e-01 8.275114576456e-01 7.992363391055e-01 8.248666872645e-01 8.822638065943e-01 9.353262142061e-01 9.573146320014e-01 9.392605153559e-01 8.904595749678e-01 8.355816050073e-01 8.052203633621e-01 8.168328081944e-01 8.601051478691e-01 9.067066074759e-01 9.309140581274e-01 9.214149677907e-01 8.844633925481e-01 8.422925459526e-01 8.246042813562e-01 8.496040189860e-01 9.084613438883e-01 9.729833258743e-01 1.015136724900e+00 1.018921779352e+00 9.840998593452e-01 9.264275134845e-01 8.741884308094e-01 8.566446533944e-01 8.842189520832e-01 9.397619436795e-01 9.931091240519e-01 1.019555412113e+00 1.008313063839e+00 9.639470719753e-01 9.048310893501e-01 8.574479031594e-01 8.436164188203e-01 8.652971229566e-01 9.035025490413e-01 9.332951701464e-01 9.376938625346e-01 9.132959784312e-01 8.703501831440e-01 8.290891885369e-01 8.105698080801e-01 8.233617228078e-01 8.573831073432e-01 8.924534408818e-01 9.115913796260e-01 9.084121243049e-01 8.885663730105e-01 8.667111886744e-01 8.590252707196e-01 8.730530759291e-01 9.022770693205e-01 9.311508104387e-01 9.449958082236e-01 9.373902667634e-01 9.128392679807e-01 8.852584116004e-01 8.715601894891e-01 8.811630725925e-01 9.087096915958e-01 9.373780206312e-01 9.492316458085e-01 9.337971160908e-01 8.923887119430e-01 8.389904523123e-01 7.968789427528e-01 7.877726651236e-01 8.160522093865e-01 8.647100453363e-01 9.083590188198e-01 9.274531278773e-01 9.146480269803e-01 8.760841592725e-01 8.334785752674e-01
 1.436777356835e+00 1.435962263881e+00 1.435152321401e+00 1.434123468897e+00 1.432778252423e+00 1.431206372582e+00 1.429632037556e+00 1.428276456744e+00 1.427220793380e+00 1.426361971751e+00 1.425470025946e+00 1.424329437381e+00 1.422873304287e+00 1.421228143822e+00 1.419635402440e+00 1.418285203999e+00 1.417211355017e+00 1.416284822660e+00 1.415293255694e+00 1.414050942068e+00 1.412503567123e+00 1.410777472061e+00 1.409118968488e+00 1.407739714103e+00 1.406671371692e+00 1.405743064655e+00 1.404693587555e+00 1.403333122257e+00 1.401660607913e+00 1.399866513603e+00 1.398221539188e+00 1.396908370777e+00 1.395905978658e+00 1.394995844538e+00 1.393894918029e+00 1.392428944369e+00 1.390651755516e+00 1.388829919300e+00 1.387277874302e+00 1.386138929035e+00 1.385268146991e+00 1.384333149325e+00 1.383061325502e+00 1.381422863482e+00 1.379622778083e+00 1.377940912493e+00 1.376546778548e+00 1.375413197659e+00 1.374362494893e+00 1.373187887420e+00 1.371762039659e+00 1.370089097614e+00 1.368278668637e+00 1.366502573190e+00 1.364925711250e+00 1.363603259582e+00 1.362429281702e+00 1.361175859073e+00 1.359648065608e+00 1.357814740708e+00 1.355830331419e+00 1.353943597566e+00 1.352342034171e+00 1.351032509675e+00 1.349832512367e+00 1.348492096002e+00 1.346858904226e+00 1.344954121630e+00 1.342954666711e+00 1.341091263579e+00 1.339531419603e+00 1.338259672026e+00 1.337076452520e+00 1.335715323745e+00 1.334012010524e+00 1.332009295915e+00 1.329933116056e+00 1.328070338924e+00 1.326574218056e+00 1.325346395689e+00 1.324100218523e+00 1.322554302993e+00 1.320624997559e+00 1.318466108828e+00 1.316369086893e+00 1.314574799682e+00 1.313118331025e+00 1.311807825498e+00 1.310366839165e+00 1.308624042312e+00 1.306601210561e+00 1.304474686624e+00 1.302463842357e+00 1.300701756525e+00 1.299162863657e+00 1.297703159901e+00 1.296150008668e+00 1.294386686441e+00 1.292389487773e+00 1.290242732509e+00 1.288115072743e+00 1.286184165226e+00 1.284524802699e+00 1.283049618963e+00 1.281532447283e+00 1.279731626509e+00 1.277557491662e+00 1.275165083511e+00 1.272877641463e+00 1.270967169344e+00 1.269452824129e+00 1.268078626898e+00 1.266479572720e+00 1.264425433377e+00 1.261988945730e+00 1.259496612617e+00 1.257314331486e+00 1.255585559997e+00 1.254148560677e+00 1.252650121384e+00 1.250775692232e+00 1.248452031217e+00 1.245897822125e+00 1.243476689541e+00 1.241446548930e+00 1.239792602833e+00 1.238261436762e+00 1.236521355281e+00 1.234384619238e+00 1.231919635451e+00 1.229400886497e+00 1.227109209685e+00 1.225157571446e+00 1.223438937343e+00 1.221706825161e+00 1.219730162695e+00 1.217436089957e+00 1.214952263791e+00 1.212509069242e+00 1.210287508652e+00 1.208317202451e+00 1.206471305244e+00 1.204545111934e+00 1.202396001019e+00 1.200029245884e+00 1.197576229310e+00 1.195192684729e+00 1.192976101251e+00 1.190912885368e+00 1.188890862022e+00 1.186782868937e+00 1.184522809899e+00 1.182134690301e+00 1.179701700899e+00 1.177322008441e+00 1.175053908466e+00 1.172869500305e+00 1.170692794416e+00 1.168450933233e+00 1.166115414211e+00 1.163704520223e+00 1.161273065889e+00 1.158871095228e+00 1.156511389062e+00 1.154178543637e+00 1.151847705162e+00 1.149494368895e+00 1.147099333614e+00 1.144661499714e+00 1.142195857033e+00 1.139716504834e+00 1.137245455432e+00 1.134800173876e+00 1.132376892982e+00 1.129954028876e+00 1.127505623516e+00 1.125017406026e+00 1.122492314678e+00 1.119954745669e+00 1.117434275722e+00 1.114941323561e+00 1.112456477735e+00 1.109957495129e+00 1.107431485847e+00 1.104877267266e+00 1.102312829247e+00 1.099752612230e+00 1.097194728108e+00 1.094626319350e+00 1.092040361909e+00 1.089436363681e+00 1.086823019792e+00 1.084206189944e+00 1.081588035867e+00 1.078956125985e+00 1.076301589712e+00 1.073627321405e+00 1.070941448173e+00 1.068253376998e+00 1.065566706172e+00 1.062872219389e+00 1.060162531416e+00 1.057432101985e+00 1.054689304951e+00 1.051942385558e+00 1.049192707334e+00 1.046439876098e+00 1.043676430702e+00 1.040896020732e+00 1.038105246696e+00 1.035310150879e+00 1.032511700523e+00 1.029706879034e+00 1.026891633097e+00 1.024061216970e+00 1.021218476623e+00 1.018369953970e+00 1.015516954584e+00 1.012654650630e+00 1.009778107741e+00 1.006885667020e+00 1.003980564956e+00 1.001069382652e+00 9.981551046264e-01 9.952293066399e-01 9.922875285229e-01 9.893341374426e-01 9.863692458579e-01 9.833986274658e-01 9.804248697455e-01 9.774429169304e-01 9.744470324295e-01 9.714388746977e-01 9.684234808621e-01 9.654022135552e-01 9.623719630795e-01 9.593336143709e-01 9.562824722613e-01 9.532204679994e-01 9.501497492961e-01 9.470712437237e-01 9.439801532486e-01 9.408797636676e-01 9.377698934800e-01 9.346499290982e-01 9.315211416688e-01 9.283837161936e-01 9.252342020755e-01 9.220760863183e-01 9.189099034111e-01 9.157329558541e-01 9.125459670887e-01 9.093513367323e-01 9.061473638677e-01 9.029315496289e-01 8.997085906029e-01 8.964735430573e-01 8.932288567068e-01 8.899771710022e-01 8.867170436094e-01 8.834451478390e-01 8.801634666110e-01 8.768729486919e-01 8.735726975342e-01 8.702636071636e-01 8.669465233823e-01 8.636174550098e-01 8.602775278783e-01 8.569312575167e-01 8.535745112529e-01 8.502084650151e-01 8.468334932077e-01 8.434484447057e-01 8.400540359205e-01 8.366521954146e-01 8.332402143979e-01 8.298185395905e-01 8.263865980135e-01 8.229468800177e-01 8.194963981648e-01 8.160363994326e-01 8.125671433621e-01 8.090878814320e-01 8.056028304993e-01 8.021088058229e-01 7.986051452933e-01 7.950909642140e-01 7.915668907991e-01 7.880342823749e-01 7.844927208184e-01 7.809450988095e-01 7.773879730430e-01 7.738218973108e-01 7.702474971426e-01 7.666613453662e-01 7.630672752301e-01 7.594650985880e-01 7.558555396255e-01 7.522384971972e-01 7.486128038017e-01 7.449777114562e-01 7.413327095187e-01 7.376801103247e-01 7.340201549002e-01 7.303502721392e-01 7.266731911492e-01 7.229885396086e-01 7.192936190205e-01 7.155924267276e-01 7.118824143788e-01 7.081635624157e-01 7.044384350243e-01 7.007046773195e-01 6.969631073160e-01 6.932142203045e-01 6.894585124506e-01 6.856938343759e-01 6.819220625675e-01 6.781434743303e-01 6.743563384251e-01 6.705636408697e-01 6.667644902951e-01 6.629560150137e-01 6.591408905206e-01 6.553190869342e-01 6.514891755272e-01 6.476551332745e-01 6.438138911537e-01 6.399657804069e-01 6.361097573103e-01 6.322484551934e-01 6.283805091121e-01 6.245061320525e-01 6.206278788466e-01 6.167419110129e-01 6.128516494117e-01 6.089545425431e-01 6.050515602655e-01 6.011439598613e-01 5.972318799288e-01 5.933153502788e-01 5.893938340561e-01 5.854664904142e-01 5.815343012231e-01 5.775985564309e-01 5.736607073396e-01 5.697175442923e-01 5.657721947356e-01 5.618222380834e-01 5.578669346086e-01 5.539109307322e-01 5.499532598636e-01 5.459916965112e-01 5.420283912765e-01 5.380621815133e-01 5.340931198351e-01 5.301231431159e-01 5.261515819535e-01 5.221793952959e-01 5.182064953372e-01 5.142314658847e-01 5.102556238116e-01 5.062813722881e-01 5.023068608973e-01 4.983332851295e-01 4.943605650410e-01 4.903894093198e-01 4.864179646490e-01 4.824518608123e-01 4.784871726335e-01 4.745254343716e-01 4.705679919180e-01 4.666136866895e-01 4.626634012543e-01 4.587189529197e-01 4.547793114618e-01 4.508462797692e-01 4.469181125813e-01 4.429969092753e-01 4.390816873617e-01 4.351768669028e-01 4.312802626636e-01 4.273932030819e-01 4.235148931931e-01 4.196462533098e-01 4.157888893922e-01 4.119451605881e-01 4.081134283950e-01 4.042957860638e-01 4.004918725442e-01 3.967022836975e-01 3.929299416848e-01 3.891743890917e-01 3.854375166017e-01 3.817197483503e-01 3.780218704241e-01 3.743448649571e-01 3.706893181208e-01 3.670561000525e-01 3.634499919528e-01 3.598687529583e-01 3.563133488908e-01 3.527865657861e-01 3.492895001756e-01 3.458221155444e-01 3.423881967603e-01 3.389875116551e-01 3.356223722741e-01 3.322949922125e-01 3.290049823184e-01 3.257556316468e-01 3.225474747981e-01 3.193838449025e-01 3.162657503238e-01 3.131952931509e-01 3.101735577920e-01 3.072044453182e-01 3.042885156162e-01 3.014278989389e-01 2.986265015973e-01 2.958840302518e-01 2.932037844869e-01 2.905890829417e-01 2.880416916467e-01 2.855630487116e-01 2.831575695259e-01 2.808252252670e-01 2.785696360597e-01 2.763936586334e-01 2.742997721000e-01 2.722899310053e-01 2.703665466758e-01 2.685327366147e-01 2.667900419216e-01 2.651415510373e-01 2.635895809046e-01 2.621369462797e-01 2.607850160532e-01 2.595365305028e-01 2.583935783142e-01 2.573580692253e-01 2.564323278215e-01 2.556173203408e-01 2.549149682291e-01 2.543270743030e-01 2.538558538086e-01 2.535012165129e-01 2.532654854688e-01 2.531487320588e-01 2.531515451038e-01 2.532749903982e-01 2.535195132501e-01 2.538852134306e-01 2.543720620274e-01 2.549804620848e-01 2.557098427756e-01 2.565595004921e-01 2.575282222539e-01 2.586166607405e-01 2.598240545848e-01 2.611478046471e-01 2.625869425942e-01 2.641409397046e-01 2.658079534566e-01 2.675859010466e-01 2.694738719056e-01 2.714694635760e-01 2.735711796805e-01 2.757775390098e-01 2.780852209140e-01 2.804930345606e-01 2.829983701744e-01 2.856003984287e-01 2.882959759239e-01 2.910822418919e-01 2.939577914918e-01 2.969214550765e-01 2.999687518466e-01 3.030994736054e-01 3.063107705363e-01 3.096004450538e-01 3.129671877222e-01 3.164068050331e-01 3.199190599226e-01 3.235018056270e-01 3.271528426969e-01 3.308701743179e-01 3.346516416987e-01 3.384957121218e-01 3.424015119788e-01 3.463649418585e-01 3.503849574519e-01 3.544617317028e-01 3.585912954727e-01 3.627748677803e-01 3.670080783855e-01 3.712906572294e-01 3.756214027212e-01 3.799975664714e-01 3.844196116432e-01 3.888853036373e-01 3.933927048551e-01 3.979413064274e-01 4.025300261079e-01 4.071576973955e-01 4.118229270254e-01 4.165245110137e-01 4.212603394558e-01 4.260322531168e-01 4.308363029653e-01 4.356726925024e-01 4.405408260691e-01 4.454392121780e-01 4.503678986598e-01 4.553238821593e-01 4.603085095768e-01 4.653198778931e-01 4.703579209077e-01 4.754213640138e-01 4.805095526010e-01 4.856213473806e-01 4.907566962210e-01 4.959140664845e-01 5.010937145401e-01 5.062944621316e-01 5.115171119152e-01 5.167592174911e-01 5.220202157933e-01 5.273000119613e-01 5.325989185012e-01 5.379137563774e-01 5.432483892539e-01 5.485989332030e-01 5.539646536180e-01 5.593465468847e-01 5.647443224520e-01 5.701559164229e-01 5.755818798149e-01 5.810214836155e-01 5.864757016891e-01 5.919414608321e-01 5.974199550920e-01 6.029104944415e-01 6.084133808225e-01 6.139258557177e-01 6.194506476445e-01 6.249850065573e-01 6.305297164752e-01 6.360843446290e-01 6.416480148004e-01 6.472211489269e-01 6.528024209128e-01 6.583926679847e-01 6.639905461556e-01 6.695947855636e-01 6.752079365162e-01 6.808269547775e-01 6.864528397390e-01 6.920855304634e-01 6.977236646074e-01 7.033671244952e-01 7.090157116437e-01 7.146694356969e-01 7.203282595345e-01 7.259909230941e-01 7.316575880947e-01 7.373286407986e-01 7.430030011373e-01 7.486807617868e-01 7.543613975440e-01 7.600437120252e-01 7.657289673861e-01 7.714163545369e-01 7.771057380225e-01 7.827965693510e-01 7.884895299916e-01 7.941817708582e-01 7.998755688799e-01 8.055694806374e-01 8.112626477096e-01 8.169571716404e-01 8.226497001412e-01 8.283429204399e-01 8.340351995366e-01 8.397251794572e-01 8.454148581674e-01 8.511017183074e-01 8.567872361965e-01 8.624706684584e-01 8.681511085973e-01 8.738288820379e-01 8.795037917693e-01 8.851754990492e-01 8.908422940299e-01 8.965074547105e-01 9.021663859081e-01 9.078220775552e-01 9.134730594233e-01 9.191200923937e-01 9.247602686823e-01 9.303950716128e-01 9.360258210261e-01 9.416490138404e-01 9.472670561060e-01 9.528791166858e-01 9.584835972667e-01 9.640808593260e-01 9.696710929301e-01 9.752550100135e-01 9.808300359490e-01 9.863977250996e-01 9.919562276143e-01 9.975064830359e-01 1.003048344158e+00 1.008581379492e+00 1.014105358114e+00 1.019618511281e+00 1.025123254994e+00 1.030616860662e+00 1.036101400006e+00 1.041573868474e+00 1.047035944627e+00 1.052486735646e+00 1.057926330703e+00 1.063354645469e+00 1.068769927453e+00 1.074173901476e+00 1.079564816490e+00 1.084943292135e+00 1.090309102646e+00 1.095661159673e+00 1.100999579789e+00 1.106324856233e+00 1.111635055115e+00 1.116930579067e+00 1.122212567476e+00 1.127479744847e+00 1.132730132294e+00 1.137966147783e+00 1.143185643359e+00 1.148390187850e+00 1.153577232807e+00 1.158748170811e+00 1.163902096222e+00 1.169038909896e+00 1.174158704041e+00 1.179260239627e+00 1.184343349024e+00 1.189409096713e+00 1.194455266752e+00 1.199483316012e+00 1.204492161678e+00 1.209480357686e+00 1.214450006669e+00 1.219398659547e+00 1.224327940426e+00 1.229235360783e+00 1.234122878548e+00 1.238989131870e+00 1.243833086740e+00 1.248655737310e+00 1.253455527572e+00 1.258233537416e+00 1.262989595981e+00 1.267720433661e+00 1.272429861888e+00 1.277115065356e+00 1.281776598931e+00 1.286413052878e+00 1.291025032231e+00 1.295612577637e+00 1.300174772128e+00 1.304712422704e+00 1.309223403307e+00 1.313708086205e+00 1.318166581887e+00 1.322598072478e+00 1.327003876611e+00 1.331380472422e+00 1.335730340025e+00 1.340053014403e+00 1.344345097682e+00 1.348611306872e+00 1.352846562070e+00 1.357052907969e+00 1.361230513511e+00 1.365377823201e+00 1.369494810239e+00 1.373581022005e+00 1.377637622122e+00 1.381662381025e+00 1.385655655883e+00 1.389617611068e+00 1.393546134299e+00 1.397443246615e+00 1.401306189550e+00 1.405138256541e+00 1.408935587612e+00 1.412698470844e+00 1.416429040490e+00 1.420123537678e+00 1.423784236858e+00 1.427409167484e+00 1.431000125119e+00 1.434555023857e+00 1.438072548472e+00 1.441555290263e+00 1.444999220028e+00 1.448408995874e+00 1.451778424066e+00 1.455112120159e+00 1.458407765947e+00 1.461662263257e+00 1.464882236206e+00 1.468060297604e+00 1.471200450389e+00 1.474300345425e+00 1.477358682834e+00 1.480379883471e+00 1.483356695251e+00 1.486296312181e+00 1.489191902138e+00 1.492045843530e+00 1.494859694761e+00 1.497628496472e+00 1.500357150231e+00 1.503039363660e+00 1.505682771234e+00 1.508279213441e+00 1.510832732465e+00 1.513342002077e+00 1.515804077915e+00 1.518224861210e+00 1.520596880635e+00 1.522927418301e+00 1.525208372015e+00 1.527443098664e+00 1.529634055928e+00 1.531773200231e+00 1.533870105280e+00 1.535914811230e+00 1.537914516710e+00 1.539863606444e+00 1.541764255610e+00 1.543618350256e+00 1.545419812998e+00 1.547174993513e+00 1.548876136944e+00 1.550530176044e+00 1.552133144461e+00 1.553682515662e+00 1.555185844265e+00 1.556631116880e+00 1.558029949042e+00 1.559373062255e+00 1.560665417370e+00 1.561903695698e+00 1.563086906837e+00 1.564221432798e+00 1.565296617293e+00 1.566322926154e+00 1.567289758037e+00 1.568204358977e+00 1.569064206961e+00 1.569866211239e+00 1.570617018944e+00 1.571306096621e+00 1.571945014097e+00 1.572522807148e+00 1.573045423693e+00 1.573511480783e+00 1.573916613561e+00 1.574269766231e+00 1.574557319226e+00 1.574793537326e+00 1.574966125313e+00 1.575082189572e+00 1.575140254044e+00 1.575134810427e+00 1.575074798303e+00 1.574949559490e+00 1.574768536007e+00 1.574523504673e+00 1.574219711660e+00 1.573854979505e+00 1.573426085314e+00 1.572941657721e+00 1.572387954804e+00 1.571777731953e+00 1.571101973620e+00 1.570366370602e+00 1.569568143220e+00 1.568702851856e+00 1.567779637484e+00 1.566788386594e+00 1.565738537222e+00 1.564621462530e+00 1.563441127147e+00 1.562197412342e+00 1.560887363660e+00 1.559517530546e+00 1.558076650963e+00 1.556576462364e+00 1.555007035472e+00 1.553374232858e+00 1.551676538385e+00 1.549910799936e+00 1.548082900018e+00 1.546185845129e+00 1.544226652285e+00 1.542198658987e+00 1.540105587466e+00 1.537946796490e+00 1.535720986129e+00 1.533430257248e+00 1.531069475827e+00 1.528646717733e+00 1.526153549778e+00 1.523596028912e+00 1.520971308757e+00 1.518277881557e+00 1.515519855500e+00 1.512691986669e+00 1.509800304496e+00 1.506839961133e+00 1.503813808156e+00 1.500719166365e+00 1.497558983599e+00 1.494332589681e+00 1.491037756763e+00 1.487677683320e+00 1.484248662032e+00 1.480755810463e+00 1.477194662748e+00 1.473567667219e+00 1.469873262999e+00 1.466112503247e+00 1.462286396055e+00 1.458392424355e+00 1.454435320200e+00 1.450410112538e+00 1.446320782257e+00 1.442164346866e+00 1.437944433528e+00 1.433658176798e+00 1.429308346427e+00 1.424894057104e+00 1.420413531344e+00 1.415871601223e+00 1.411263142669e+00 1.406594590137e+00 1.401858896389e+00 1.397063891513e+00 1.392204496305e+00 1.387283049069e+00 1.382301385464e+00 1.377254793636e+00 1.372152521316e+00 1.366985040531e+00 1.361761564582e+00 1.356476524091e+00 1.351132368844e+00 1.345731609083e+00 1.340268989815e+00 1.334755843611e+00 1.329177977707e+00 1.323550768052e+00 1.317863937174e+00 1.312123078452e+00 1.306329842374e+00 1.300479772185e+00 1.294584175900e+00 1.288626756836e+00 1.282628741448e+00 1.276573000129e+00 1.270470467442e+00 1.264321568309e+00 1.258120512669e+00 1.251880620384e+00 1.245585421825e+00 1.239256253867e+00 1.232875120864e+00 1.226456584909e+00 1.219996332040e+00 1.213492350061e+00 1.206957329385e+00 1.200374064318e+00 1.193766039323e+00 1.187114279062e+00 1.180434381696e+00 1.173722719402e+00 1.166975130286e+00 1.160208483357e+00 1.153401579764e+00 1.146582197362e+00 1.139727825297e+00 1.132857310782e+00 1.125965155593e+00 1.119050572959e+00 1.112126240933e+00 1.105175703253e+00 1.098224607144e+00 1.091251156220e+00 1.084276314137e+00 1.077292977848e+00 1.070301002693e+00 1.063315403511e+00 1.056317204170e+00 1.049336334895e+00 1.042347377579e+00 1.035374157939e+00 1.028408032513e+00 1.021450770961e+00 1.014518195930e+00 1.007590350961e+00 1.000698854027e+00 9.938170640523e-01 9.869726368047e-01 9.801531257316e-01 9.733653021190e-01 9.666221636524e-01 9.599062713119e-01 9.532482550935e-01 9.466225465912e-01 9.400579874240e-01 9.335419582715e-01 9.270815085602e-01 9.206895562299e-01 9.143497116248e-01 9.080946924116e-01 9.018969309577e-01 8.957870402994e-01 8.897523660827e-01 8.838021259010e-01 8.779482951095e-01 8.721741890947e-01 8.665147140966e-01 8.609409666773e-01 8.554857507978e-01 8.501347312958e-01 8.448978097707e-01 8.397871444671e-01 8.347879018024e-01 8.299332161061e-01 8.251935938340e-01 8.206050698198e-01 8.161500273379e-01 8.118403638369e-01 8.076875028090e-01 8.036747841791e-01 7.998379939327e-01 7.961454505659e-01 7.926328925714e-01 7.892825379188e-01 7.861055510207e-01 7.831135755897e-01 7.802868942431e-01 7.776617780540e-01 7.752055822354e-01 7.729519831903e-01 7.708839541358e-01 7.690081275607e-01 7.673391922608e-01 7.658525879244e-01 7.645847265741e-01 7.635003604942e-01 7.626339070922e-01 7.619638508155e-01 7.614955534039e-01 7.612432788170e-01 7.611785129452e-01 7.613377583934e-01 7.616840119717e-01 7.622450736634e-01 7.630035962332e-01 7.639582689538e-01 7.651260063620e-01 7.664708942507e-01 7.680318633271e-01 7.697676367227e-01 7.717032755766e-01 7.738235321837e-01 7.761202184293e-01 7.786123413241e-01 7.812607465148e-01 7.841003263565e-01 7.870926519555e-01 7.902570821270e-01 7.935826479128e-01 7.970506908387e-01 8.006867851021e-01 8.044470446394e-01 8.083648087585e-01 8.124057431570e-01 8.165774254211e-01 8.208800703903e-01 8.252859477013e-01 8.298220636291e-01 8.344480111924e-01 8.391875772657e-01 8.440169359160e-01 8.489320547951e-01 8.539409167152e-01 8.590115595781e-01 8.641709106300e-01 8.693817664891e-01 8.746606089565e-01 8.799925579788e-01 8.853638331308e-01 8.907907482365e-01 8.962382668132e-01 9.017297790842e-01 9.072365366139e-01 9.127639040153e-01 9.183096808803e-01 9.238500141804e-01 9.294070278625e-01 9.349451532290e-01 9.404833295753e-01 9.460036572209e-01 9.514976394086e-01 9.569757556321e-01 9.624069878187e-01 9.678164425510e-01 9.731727175356e-01 9.784847127956e-01 9.837483898782e-01 9.889433180148e-01 9.940888739746e-01 9.991538623466e-01 1.004156032440e+00 1.009076653634e+00 1.013911570851e+00 1.018670086635e+00 1.023323171603e+00 1.027893553406e+00 1.032353979040e+00 1.036714290197e+00 1.040968988362e+00 1.045099799277e+00 1.049129273200e+00 1.053021228635e+00 1.056802579889e+00 1.060448951652e+00 1.063959741850e+00 1.067346063181e+00 1.070577123157e+00 1.073683909557e+00 1.076629521456e+00 1.079435482522e+00 1.082089605468e+00 1.084580010441e+00 1.086929839880e+00 1.089099999689e+00 1.091126899572e+00 1.092977059285e+00 1.094662843483e+00 1.096189160322e+00 1.097526387966e+00 1.098715808511e+00 1.099708326220e+00 1.100544078714e+00 1.101196865602e+00 1.101665796098e+00 1.101976174359e+00 1.102082673507e+00 1.102037846916e+00 1.101792147856e+00 1.101378053786e+00 1.100790921650e+00 1.100007871780e+00 1.099074626792e+00 1.097935254572e+00 1.096645796482e+00 1.095168732849e+00 1.093518237026e+00 1.091714460039e+00 1.089714469120e+00 1.087580115589e+00 1.085256291430e+00 1.082787045439e+00 1.080161631480e+00 1.077366653001e+00 1.074448361658e+00 1.071353645682e+00 1.068142776110e+00 1.064780224497e+00 1.061285367987e+00 1.057676706369e+00 1.053922440790e+00 1.050077136887e+00 1.046100267942e+00 1.042030959337e+00 1.037862485566e+00 1.033593415610e+00 1.029255232546e+00 1.024823526178e+00 1.020334818593e+00 1.015776558133e+00 1.011164054949e+00 1.006511188299e+00 1.001811583599e+00 9.970918931257e-01 9.923445077053e-01 9.875892125349e-01 9.828309074859e-01 9.780792431618e-01 9.733434769917e-01 9.686330483526e-01 9.639579811136e-01 9.593281622642e-01 9.547536734358e-01 9.502394497261e-01 9.458047943005e-01 9.414476187330e-01 9.371884075561e-01 9.330298299289e-01 9.289805965329e-01 9.250589923292e-01 9.212570955633e-01 9.176061511419e-01 9.140935549056e-01 9.107391047973e-01 9.075524322102e-01 9.045265009768e-01 9.016929921182e-01 8.990303007168e-01 8.965689852815e-01 8.943001689219e-01 8.922285934623e-01 8.903771584579e-01 8.887195743727e-01 8.872908559149e-01 8.860700386613e-01 8.850708791079e-01 8.842965347080e-01 8.837338509593e-01 8.834055462095e-01 8.832868512232e-01 8.833955689802e-01 8.837195032757e-01 8.842553420773e-01 8.850103146042e-01 8.859631645129e-01 8.871269690163e-01 8.884806720295e-01 8.900290250877e-01 8.917594314501e-01 8.936645117842e-01 8.957405542252e-01 8.979685237000e-01 9.003553811785e-01 9.028707092295e-01 9.055231650061e-01 9.082882335767e-01 9.111566026920e-01 9.141269360626e-01 9.171666037388e-01 9.202859452863e-01 9.234518280167e-01 9.266616521003e-01 9.299010510677e-01 9.331483557321e-01 9.364006239609e-01 9.396324035210e-01 9.428389353546e-01 9.459972206782e-01 9.491004132112e-01 9.521273780461e-01 9.550681165053e-01 9.579098692269e-01 9.606294685460e-01 9.632288375389e-01 9.656778684089e-01 9.679796969542e-01 9.701121340976e-01 9.720644382271e-01 9.738336081961e-01 9.753969030758e-01 9.767622153109e-01 9.779037016697e-01 9.788296518158e-01 9.795264265564e-01 9.799890866482e-01 9.802243950545e-01 9.802135862597e-01 9.799772398320e-01 9.794996003151e-01 9.787957300567e-01 9.778673972577e-01 9.767183849870e-01 9.753667941357e-01 9.738117637732e-01 9.720817565567e-01 9.701754810598e-01 9.681259914968e-01 9.659440736618e-01 9.636507364285e-01 9.612803198138e-01 9.588378483412e-01 9.563761822299e-01 9.539002163564e-01 9.514556091024e-01 9.490711726295e-01 9.467673218928e-01 9.445965651307e-01 9.425678702794e-01 9.407343372768e-01 9.391158018568e-01 9.377471542962e-01 9.366568587549e-01 9.358692097026e-01 9.354178302939e-01 9.353110571953e-01 9.355867655408e-01 9.362410661412e-01 9.372991977796e-01 9.387646498638e-01 9.406367042230e-01 9.429259410361e-01 9.456101875302e-01 9.486995251772e-01 9.521635447865e-01 9.559954339086e-01 9.601718118232e-01 9.646627823297e-01 9.694550341594e-01 9.745015155922e-01 9.797908330578e-01 9.852742825700e-01 9.909310378118e-01 9.967239810401e-01 1.002617480946e+00 1.008592602310e+00 1.014601499432e+00 1.020636358405e+00 1.026656756892e+00 1.032647295228e+00 1.038589793301e+00 1.044459280571e+00 1.050255127935e+00 1.055952503167e+00 1.061558811557e+00 1.067056937293e+00 1.072453415337e+00 1.077744049961e+00 1.082930047282e+00 1.088020437149e+00 1.093002094078e+00 1.097898390269e+00 1.102689358408e+00 1.107387418757e+00 1.111984894467e+00 1.116466796555e+00 1.120835239084e+00 1.125051920002e+00 1.129117679911e+00 1.132983722162e+00 1.136626809927e+00 1.140003192994e+00 1.143058193898e+00 1.145755347739e+00 1.148015923166e+00 1.149797325298e+00 1.151019223811e+00 1.151620665270e+00 1.151533794630e+00 1.150682822315e+00 1.149017524105e+00 1.146458909502e+00 1.142968817561e+00 1.138488450817e+00 1.132987598062e+00 1.126442347533e+00 1.118833692545e+00 1.110179908658e+00 1.100484628562e+00 1.089804017264e+00 1.078182940225e+00 1.065707858623e+00 1.052473751667e+00 1.038592217818e+00 1.024211107169e+00 1.009465389484e+00 9.945387798521e-01 9.795940466669e-01 9.648226335876e-01 9.504113876583e-01 9.365370113551e-01 9.233844699099e-01 9.110938665954e-01 8.998192712185e-01 8.896531049452e-01 8.806808405232e-01 8.729395120893e-01 8.664336219613e-01 8.611441081206e-01 8.569917663392e-01 8.539123421316e-01 8.517821512717e-01 8.504957993093e-01 8.499313525314e-01 8.499712754020e-01 8.505227933216e-01 8.514908047054e-01 8.528358833276e-01 8.534594007942e-01 8.532210901583e-01 8.528732549439e-01 8.533032975520e-01 8.551923022984e-01 8.587262557637e-01 8.635097105847e-01 8.687649403900e-01 8.736835888405e-01 8.777527072641e-01 8.809969182700e-01 8.839898048844e-01 8.876057643728e-01 8.926677019308e-01 8.996161613068e-01 9.082934499062e-01 9.180033058365e-01 9.278120486468e-01 9.369080694958e-01 9.449038640772e-01 9.520006995848e-01 9.588811271367e-01 9.663917973253e-01 9.752050151079e-01 9.855154962001e-01 9.969159806654e-01 1.008568428689e+00 1.019535183672e+00 1.029127804153e+00 1.037168311802e+00 1.044081206085e+00 1.050696891749e+00 1.057915099957e+00 1.066359737846e+00 1.076103572343e+00 1.086607461847e+00 1.096945728083e+00 1.106151685735e+00 1.113548765981e+00 1.119013501471e+00 1.122981114073e+00 1.126235908924e+00 1.129577477640e+00 1.133488752208e+00 1.137873444640e+00 1.142072554300e+00 1.145098490309e+00 1.145982901348e+00 1.144112566846e+00 1.139475561684e+00 1.132651104435e+00 1.124580374543e+00 1.116260169301e+00 1.108372556316e+00 1.101037694047e+00 1.093827799359e+00 1.086001612039e+00 1.076844184141e+00 1.066032366952e+00 1.053850279554e+00 1.041133419255e+00 1.029037303492e+00 1.018647834630e+00 1.010584748874e+00 1.004769634553e+00 1.000496928131e+00 9.967200106406e-01 9.924433144227e-01 9.871024231690e-01 9.807249352297e-01 9.738179581159e-01 9.671055640602e-01 9.611490077336e-01 9.560111048996e-01 9.511715144095e-01 9.457027797254e-01 9.386320395017e-01 9.293881288573e-01 9.181661842841e-01 9.060410828520e-01 8.948502072632e-01 8.868385452521e-01 8.841764793113e-01 8.887349268990e-01 9.002442095006e-01 8.798572853254e-01 8.607418212161e-01 8.249903108691e-01 8.000241960030e-01 8.070834167489e-01 8.446345547796e-01 8.901984620171e-01 9.179045539496e-01 9.126610929818e-01 8.760551149085e-01 8.269680950199e-01 7.960043678453e-01 8.079849545968e-01 8.608702067522e-01 9.275194311321e-01 9.770677450693e-01 9.905897815029e-01 9.662934370114e-01 9.198626627035e-01 8.799863675622e-01 8.745662220784e-01 9.102002331313e-01 9.662713779653e-01 1.011798812459e+00 1.023700188560e+00 9.953304454454e-01 9.386395150498e-01 8.822007919303e-01 8.602164368250e-01 8.890309866190e-01 9.520062246559e-01 1.014036563560e+00 1.044677148758e+00 1.029223796846e+00 9.714264513827e-01 8.931828270332e-01 8.299559756733e-01 8.143834536969e-01 8.504248327306e-01 9.096487275332e-01 9.560862938635e-01 9.665228641203e-01 9.364158900691e-01 8.796231424289e-01 8.245832893711e-01 8.021515390285e-01 8.241331408932e-01 8.728383551006e-01 9.170707127906e-01 9.327160827934e-01 9.120820547859e-01 8.657866508103e-01 8.202888424059e-01 8.070186001334e-01 8.404256637753e-01 9.049157509403e-01 9.686268353713e-01 1.004111196167e+00 9.982728654524e-01 9.548145901650e-01 8.937978175107e-01 8.467439374744e-01 8.417372825211e-01 8.822777313248e-01 9.444924544450e-01 9.967574235477e-01 1.016785072213e+00 9.976066550801e-01 9.478232373888e-01 8.891812111536e-01 8.491275319101e-01 8.459844250687e-01 8.754642061668e-01 9.149376959482e-01 9.402776150480e-01 9.377844120656e-01 9.079435694016e-01 8.643122386563e-01 8.283233492829e-01 8.183564014343e-01 8.372613148452e-01 8.707009994327e-01 8.985041924119e-01 9.067824888741e-01 8.934497428732e-01 8.683691114299e-01 8.487649155830e-01 8.496527780721e-01 8.733810073347e-01 9.077531750300e-01 9.348564672452e-01 9.414204873775e-01 9.248572341999e-01 8.946058952974e-01 8.689557806782e-01 8.658568935924e-01 8.904420386655e-01 9.303931073833e-01 9.642623846355e-01 9.735374415479e-01 9.501502832426e-01 8.996022775184e-01 8.410110247999e-01 8.019661331299e-01 8.039801877507e-01 8.452470614014e-01 9.019300845758e-01 9.458978737530e-01 9.584303821616e-01 9.348651971854e-01 8.849900277162e-01 8.360422148706e-01
 1.472147755014e+00 1.471406324246e+00 1.470666162209e+00 1.469701931648e+00 1.468414372561e+00 1.466897539004e+00 1.465379014319e+00 1.464085999850e+00 1.463101500936e+00 1.462316162901e+00 1.461494960181e+00 1.460417278878e+00 1.459018778287e+00 1.457428600507e+00 1.455893463603e+00 1.454607812602e+00 1.453605014684e+00 1.452752790144e+00 1.451830721812e+00 1.450651152854e+00 1.449160298651e+00 1.447488963815e+00 1.445889008391e+00 1.444575504108e+00 1.443578017923e+00 1.442722392769e+00 1.441740667562e+00 1.440439354629e+00 1.438820641842e+00 1.437080552658e+00 1.435495900009e+00 1.434250383270e+00 1.433319331574e+00 1.432480146557e+00 1.431442287898e+00 1.430032752898e+00 1.428309709838e+00 1.426543988947e+00 1.425055847732e+00 1.423986522769e+00 1.423186790037e+00 1.422321192859e+00 1.421113265766e+00 1.419534451602e+00 1.417793109155e+00 1.416173944316e+00 1.414848087321e+00 1.413788061292e+00 1.412812619783e+00 1.411710647245e+00 1.410353043715e+00 1.408743251903e+00 1.406995055417e+00 1.405283350700e+00 1.403775627271e+00 1.402527315642e+00 1.401428917150e+00 1.400248924801e+00 1.398787017505e+00 1.397014090989e+00 1.395086672725e+00 1.393260685088e+00 1.391727145356e+00 1.390493793373e+00 1.389369415810e+00 1.388098583104e+00 1.386525461447e+00 1.384674484706e+00 1.382730979062e+00 1.380933421937e+00 1.379447258593e+00 1.378253107298e+00 1.377143109785e+00 1.375846311389e+00 1.374202118836e+00 1.372257233323e+00 1.370245788078e+00 1.368453037030e+00 1.367031160839e+00 1.365878794723e+00 1.364704809900e+00 1.363225767606e+00 1.361359355248e+00 1.359260114779e+00 1.357224699821e+00 1.355498561989e+00 1.354117613951e+00 1.352884300829e+00 1.351516947771e+00 1.349838305437e+00 1.347872677277e+00 1.345802439430e+00 1.343856479495e+00 1.342167087976e+00 1.340707847491e+00 1.339325509737e+00 1.337840995878e+00 1.336139169155e+00 1.334199722246e+00 1.332115031678e+00 1.330057001871e+00 1.328201806716e+00 1.326620331606e+00 1.325218448834e+00 1.323767848163e+00 1.322028708823e+00 1.319913868938e+00 1.317584498789e+00 1.315364627472e+00 1.313528257974e+00 1.312089042530e+00 1.310787107194e+00 1.309255754859e+00 1.307262729491e+00 1.304885152760e+00 1.302454685018e+00 1.300340608517e+00 1.298687658110e+00 1.297328252863e+00 1.295904688936e+00 1.294096584107e+00 1.291830461614e+00 1.289332555015e+00 1.286974235090e+00 1.285015881913e+00 1.283441607721e+00 1.281989297212e+00 1.280321299842e+00 1.278245314286e+00 1.275835582713e+00 1.273373958049e+00 1.271149631548e+00 1.269274885814e+00 1.267637210045e+00 1.265982046256e+00 1.264071196989e+00 1.261834869934e+00 1.259406037017e+00 1.257025502910e+00 1.254875384619e+00 1.252984411810e+00 1.251216149358e+00 1.249360804484e+00 1.247273047416e+00 1.244965134170e+00 1.242571663769e+00 1.240254712970e+00 1.238111422061e+00 1.236124327349e+00 1.234176266736e+00 1.232135648113e+00 1.229937679500e+00 1.227609773393e+00 1.225239879998e+00 1.222928553165e+00 1.220732562659e+00 1.218621240975e+00 1.216514191350e+00 1.214339147052e+00 1.212066734993e+00 1.209719895775e+00 1.207353514135e+00 1.205019281312e+00 1.202728960910e+00 1.200465540449e+00 1.198204015451e+00 1.195917916633e+00 1.193587307393e+00 1.191214412442e+00 1.188812406504e+00 1.186398834922e+00 1.183995491814e+00 1.181618631872e+00 1.179263443824e+00 1.176907087853e+00 1.174523419801e+00 1.172098502265e+00 1.169636262978e+00 1.167164362984e+00 1.164711621029e+00 1.162285662478e+00 1.159867200464e+00 1.157433400362e+00 1.154970824394e+00 1.152481602703e+00 1.149982511400e+00 1.147488497158e+00 1.144996509743e+00 1.142493818241e+00 1.139972274163e+00 1.137433275283e+00 1.134885100335e+00 1.132335459126e+00 1.129781948732e+00 1.127214304643e+00 1.124623662668e+00 1.122013448957e+00 1.119392726551e+00 1.116769002820e+00 1.114146789928e+00 1.111516859070e+00 1.108869848806e+00 1.106202597356e+00 1.103523084024e+00 1.100839182160e+00 1.098152855173e+00 1.095463528948e+00 1.092762031037e+00 1.090044551373e+00 1.087315121581e+00 1.084582532921e+00 1.081846872044e+00 1.079103934704e+00 1.076350606284e+00 1.073581413572e+00 1.070800485243e+00 1.068014293510e+00 1.065222930502e+00 1.062421819476e+00 1.059606468785e+00 1.056774610004e+00 1.053930384867e+00 1.051080545222e+00 1.048226328899e+00 1.045361088655e+00 1.042479108510e+00 1.039584442357e+00 1.036678808063e+00 1.033767643469e+00 1.030853057895e+00 1.027929639345e+00 1.024991475868e+00 1.022042305372e+00 1.019084425894e+00 1.016121202599e+00 1.013148738510e+00 1.010167490004e+00 1.007173776204e+00 1.004168354158e+00 1.001155144435e+00 9.981322346631e-01 9.950983842679e-01 9.920530985076e-01 9.889991358373e-01 9.859338521350e-01 9.828600925149e-01 9.797776694773e-01 9.766827896092e-01 9.735785324246e-01 9.704658491933e-01 9.673428094296e-01 9.642089004305e-01 9.610677587694e-01 9.579150952337e-01 9.547521402658e-01 9.515801805827e-01 9.483969386152e-01 9.452030369517e-01 9.420028890448e-01 9.387926181759e-01 9.355705558802e-01 9.323385710245e-01 9.290968948473e-01 9.258455142910e-01 9.225846952389e-01 9.193158040259e-01 9.160336824772e-01 9.127416164178e-01 9.094420734393e-01 9.061316140293e-01 9.028109217582e-01 8.994815315085e-01 8.961414849455e-01 8.927917416837e-01 8.894335047607e-01 8.860644729900e-01 8.826857915647e-01 8.792964572949e-01 8.758989791222e-01 8.724895813655e-01 8.690699434207e-01 8.656408540075e-01 8.622020451887e-01 8.587552271226e-01 8.552999556380e-01 8.518333183063e-01 8.483565268039e-01 8.448690292514e-01 8.413715771036e-01 8.378658661240e-01 8.343528177337e-01 8.308290713114e-01 8.272966083124e-01 8.237541499180e-01 8.202000608199e-01 8.166363313211e-01 8.130640698719e-01 8.094845411345e-01 8.058956802417e-01 8.022984294779e-01 7.986902681355e-01 7.950710005950e-01 7.914438375655e-01 7.878079438833e-01 7.841623271203e-01 7.805080275542e-01 7.768451623483e-01 7.731711972029e-01 7.694896148547e-01 7.657979310520e-01 7.620974164959e-01 7.583891199005e-01 7.546712427290e-01 7.509441872015e-01 7.472092276409e-01 7.434652802184e-01 7.397126032770e-01 7.359504847550e-01 7.321809608507e-01 7.284012524736e-01 7.246156542451e-01 7.208221384900e-01 7.170167375958e-01 7.132050379221e-01 7.093839974432e-01 7.055542980569e-01 7.017182203925e-01 6.978736964769e-01 6.940212525980e-01 6.901588172677e-01 6.862895875161e-01 6.824123631734e-01 6.785273665134e-01 6.746360369977e-01 6.707356290767e-01 6.668288329619e-01 6.629137103871e-01 6.589903893272e-01 6.550610062951e-01 6.511248330331e-01 6.471820837306e-01 6.432324966179e-01 6.392752736075e-01 6.353106897452e-01 6.313401913993e-01 6.273661482728e-01 6.233839244905e-01 6.193963915409e-01 6.154013067470e-01 6.113999369313e-01 6.073944228281e-01 6.033842979727e-01 5.993678844259e-01 5.953467958914e-01 5.913201927917e-01 5.872878107305e-01 5.832509447285e-01 5.792089609377e-01 5.751638244910e-01 5.711142968804e-01 5.670599680586e-01 5.629999646928e-01 5.589384733838e-01 5.548729590742e-01 5.508039907684e-01 5.467331058029e-01 5.426573206488e-01 5.385794768448e-01 5.345008753223e-01 5.304196838777e-01 5.263380774769e-01 5.222540554039e-01 5.181684606290e-01 5.140810797411e-01 5.099961009848e-01 5.059094073813e-01 5.018237057040e-01 4.977374573852e-01 4.936513502881e-01 4.895668704967e-01 4.854851935826e-01 4.814046353615e-01 4.773273340219e-01 4.732506975134e-01 4.691775393041e-01 4.651087097066e-01 4.610444073292e-01 4.569838829856e-01 4.529307848766e-01 4.488803829089e-01 4.448364450277e-01 4.408004502239e-01 4.367718552488e-01 4.327523888685e-01 4.287416584415e-01 4.247395034207e-01 4.207472852726e-01 4.167655202117e-01 4.127951460799e-01 4.088392966504e-01 4.048958163284e-01 4.009652069015e-01 3.970494397252e-01 3.931503625864e-01 3.892656701516e-01 3.854006537251e-01 3.815535031357e-01 3.777266387082e-01 3.739192518964e-01 3.701333337620e-01 3.663706207186e-01 3.626321532886e-01 3.589188915520e-01 3.552330486868e-01 3.515738821189e-01 3.479446423781e-01 3.443463848671e-01 3.407801479296e-01 3.372486479314e-01 3.337521483965e-01 3.302926578150e-01 3.268718326046e-01 3.234925393482e-01 3.201551395240e-01 3.168634019543e-01 3.136167537419e-01 3.104182679202e-01 3.072714945022e-01 3.041766382098e-01 3.011370594881e-01 2.981541655505e-01 2.952313043048e-01 2.923704942821e-01 2.895722625990e-01 2.868414326452e-01 2.841806801595e-01 2.815916073357e-01 2.790767223934e-01 2.766389106612e-01 2.742819663078e-01 2.720067411392e-01 2.698162989779e-01 2.677148328199e-01 2.657037617010e-01 2.637860143512e-01 2.619640155880e-01 2.602407657066e-01 2.586194292694e-01 2.571023586034e-01 2.556911428106e-01 2.543892436818e-01 2.531982269233e-01 2.521210234725e-01 2.511598592902e-01 2.503156286229e-01 2.495907332083e-01 2.489874983771e-01 2.485068297842e-01 2.481496685534e-01 2.479178393075e-01 2.478118473042e-01 2.478333648515e-01 2.479826014433e-01 2.482587320966e-01 2.486637016997e-01 2.491965852940e-01 2.498571439335e-01 2.506455685203e-01 2.515609291986e-01 2.526026253926e-01 2.537689867259e-01 2.550590560757e-01 2.564717889529e-01 2.580064935555e-01 2.596606379979e-01 2.614321792626e-01 2.633198493359e-01 2.653213483901e-01 2.674351374952e-01 2.696587798156e-01 2.719893702550e-01 2.744263395484e-01 2.769660608884e-01 2.796067749694e-01 2.823455365483e-01 2.851802488251e-01 2.881088062896e-01 2.911282126661e-01 2.942369232861e-01 2.974319341144e-01 3.007106701727e-01 3.040707252241e-01 3.075107913575e-01 3.110275829221e-01 3.146194676279e-01 3.182844965536e-01 3.220195108234e-01 3.258239240663e-01 3.296930999737e-01 3.336285026575e-01 3.376247181877e-01 3.416821646809e-01 3.457982183615e-01 3.499710715166e-01 3.541993861167e-01 3.584807020082e-01 3.628138210160e-01 3.671964271108e-01 3.716294774108e-01 3.761079754499e-01 3.806326690760e-01 3.852015409530e-01 3.898129033835e-01 3.944662126389e-01 3.991594550704e-01 4.038918939060e-01 4.086622013657e-01 4.134691243513e-01 4.183110749641e-01 4.231881210008e-01 4.280980864993e-01 4.330404627890e-01 4.380141998755e-01 4.430185388583e-01 4.480517678739e-01 4.531145754373e-01 4.582056755091e-01 4.633217020459e-01 4.684645481227e-01 4.736327163719e-01 4.788239129431e-01 4.840411221154e-01 4.892813183541e-01 4.945422285397e-01 4.998252476397e-01 5.051290854369e-01 5.104538395224e-01 5.157976419532e-01 5.211610444247e-01 5.265424309153e-01 5.319422934876e-01 5.373586992089e-01 5.427923642231e-01 5.482425632294e-01 5.537076125364e-01 5.591884450061e-01 5.646836699912e-01 5.701935862649e-01 5.757162142225e-01 5.812528034001e-01 5.868024647767e-01 5.923645493925e-01 5.979383484995e-01 6.035238659272e-01 6.091196054682e-01 6.147273365492e-01 6.203444589054e-01 6.259717814504e-01 6.316090843564e-01 6.372547444306e-01 6.429095406561e-01 6.485721153616e-01 6.542424640145e-01 6.599213960079e-01 6.656073207143e-01 6.712994120256e-01 6.769988552829e-01 6.827046393111e-01 6.884170262358e-01 6.941337298725e-01 6.998561469765e-01 7.055833154535e-01 7.113155162301e-01 7.170520094728e-01 7.227920960193e-01 7.285367983249e-01 7.342845612726e-01 7.400352212837e-01 7.457882604583e-01 7.515436767630e-01 7.573012929828e-01 7.630603914472e-01 7.688220185478e-01 7.745850320268e-01 7.803487868437e-01 7.861134248886e-01 7.918779925726e-01 7.976438188693e-01 8.034085906492e-01 8.091731200173e-01 8.149370287316e-01 8.207006553130e-01 8.264623544497e-01 8.322221955348e-01 8.379808085605e-01 8.437373194147e-01 8.494917409664e-01 8.552434304106e-01 8.609929022302e-01 8.667374901722e-01 8.724799500044e-01 8.782188710617e-01 8.839534644481e-01 8.896837927823e-01 8.954105223774e-01 9.011312693723e-01 9.068477388048e-01 9.125584876717e-01 9.182642187085e-01 9.239641182046e-01 9.296579819642e-01 9.353451357212e-01 9.410253695479e-01 9.466992291585e-01 9.523661675906e-01 9.580258334792e-01 9.636774017936e-01 9.693211314896e-01 9.749568856805e-01 9.805833731321e-01 9.862025465596e-01 9.918109683593e-01 9.974114499106e-01 1.003002211731e+00 1.008582803186e+00 1.014153043365e+00 1.019713697070e+00 1.025262686601e+00 1.030801185890e+00 1.036329747664e+00 1.041845037493e+00 1.047349965215e+00 1.052842229362e+00 1.058322570290e+00 1.063789188341e+00 1.069244246436e+00 1.074686114859e+00 1.080113454396e+00 1.085528648576e+00 1.090928567150e+00 1.096315380091e+00 1.101687390533e+00 1.107044301586e+00 1.112386652627e+00 1.117713482476e+00 1.123023991301e+00 1.128319623538e+00 1.133598373578e+00 1.138861081957e+00 1.144106660126e+00 1.149336039472e+00 1.154546881674e+00 1.159740606394e+00 1.164916637548e+00 1.170073812478e+00 1.175212803390e+00 1.180332482589e+00 1.185434458120e+00 1.190515821748e+00 1.195578126484e+00 1.200620010664e+00 1.205641406306e+00 1.210642492545e+00 1.215623228475e+00 1.220581470038e+00 1.225519550422e+00 1.230435801910e+00 1.235329134051e+00 1.240200089635e+00 1.245048940856e+00 1.249874816089e+00 1.254676310133e+00 1.259455911361e+00 1.264209916290e+00 1.268941285415e+00 1.273646621018e+00 1.278327358577e+00 1.282984767887e+00 1.287614012896e+00 1.292218832203e+00 1.296798026364e+00 1.301348795996e+00 1.305875205276e+00 1.310372706166e+00 1.314843788575e+00 1.319286445592e+00 1.323701620810e+00 1.328088516113e+00 1.332446391528e+00 1.336776048848e+00 1.341076227454e+00 1.345346737581e+00 1.349587507115e+00 1.353796578407e+00 1.357976989406e+00 1.362123835551e+00 1.366242293634e+00 1.370327484317e+00 1.374380911374e+00 1.378403203564e+00 1.382391092916e+00 1.386347117140e+00 1.390269391032e+00 1.394159904612e+00 1.398015633962e+00 1.401835673833e+00 1.405622932921e+00 1.409373244598e+00 1.413091009437e+00 1.416770525858e+00 1.420416072978e+00 1.424024489566e+00 1.427594691248e+00 1.431131851781e+00 1.434628841300e+00 1.438089817272e+00 1.441511562870e+00 1.444894408198e+00 1.448241631012e+00 1.451545762855e+00 1.454815199718e+00 1.458042194129e+00 1.461228763317e+00 1.464376932719e+00 1.467482546110e+00 1.470548935251e+00 1.473570514698e+00 1.476555692871e+00 1.479495183610e+00 1.482393192791e+00 1.485249155400e+00 1.488059612642e+00 1.490830384270e+00 1.493553594493e+00 1.496237375364e+00 1.498873006625e+00 1.501464364631e+00 1.504013456865e+00 1.506511784585e+00 1.508970596092e+00 1.511377188931e+00 1.513741792718e+00 1.516056730389e+00 1.518324525864e+00 1.520548328870e+00 1.522719312932e+00 1.524847740126e+00 1.526922296523e+00 1.528951517723e+00 1.530930549710e+00 1.532858268182e+00 1.534741346534e+00 1.536567062340e+00 1.538348606940e+00 1.540074996009e+00 1.541753036281e+00 1.543377542345e+00 1.544949222341e+00 1.546472832584e+00 1.547938355114e+00 1.549356899459e+00 1.550716995766e+00 1.552026086722e+00 1.553281749230e+00 1.554480959425e+00 1.555630587964e+00 1.556718551179e+00 1.557758119131e+00 1.558738123269e+00 1.559663321607e+00 1.560533558190e+00 1.561344023573e+00 1.562103762481e+00 1.562798584707e+00 1.563442981842e+00 1.564025063125e+00 1.564552036654e+00 1.565021567948e+00 1.565428196153e+00 1.565781982858e+00 1.566070117258e+00 1.566305155735e+00 1.566475433282e+00 1.566588385812e+00 1.566641442883e+00 1.566630315653e+00 1.566565791493e+00 1.566431197956e+00 1.566241959319e+00 1.565987067788e+00 1.565672906024e+00 1.565297184720e+00 1.564854206697e+00 1.564355283326e+00 1.563786552588e+00 1.563161477104e+00 1.562469498848e+00 1.561713552269e+00 1.560895452320e+00 1.560010686842e+00 1.559066834120e+00 1.558051760686e+00 1.556978601623e+00 1.555835472624e+00 1.554628775435e+00 1.553358345812e+00 1.552018451403e+00 1.550617408706e+00 1.549145996390e+00 1.547614445940e+00 1.546011983059e+00 1.544345291540e+00 1.542612173148e+00 1.540811288255e+00 1.538946490726e+00 1.537009745954e+00 1.535011126270e+00 1.532941721953e+00 1.530808206027e+00 1.528605080188e+00 1.526333382283e+00 1.523997161099e+00 1.521589203510e+00 1.519117005006e+00 1.516574991182e+00 1.513966531528e+00 1.511289184860e+00 1.508544424475e+00 1.505732439299e+00 1.502850344193e+00 1.499902877929e+00 1.496883747090e+00 1.493800678368e+00 1.490647107051e+00 1.487425963570e+00 1.484137009523e+00 1.480778551011e+00 1.477354123308e+00 1.473859014696e+00 1.470299482744e+00 1.466669721459e+00 1.462973355677e+00 1.459208702598e+00 1.455377076399e+00 1.451478027484e+00 1.447512228367e+00 1.443479400507e+00 1.439378221471e+00 1.435212458814e+00 1.430978042079e+00 1.426679710287e+00 1.422312934922e+00 1.417882030134e+00 1.413384693200e+00 1.408821371033e+00 1.404194648906e+00 1.399500559035e+00 1.394745624378e+00 1.389922808147e+00 1.385039750147e+00 1.380091409395e+00 1.375080499695e+00 1.370007743347e+00 1.364870091301e+00 1.359675486475e+00 1.354414158910e+00 1.349097245477e+00 1.343716508895e+00 1.338276694493e+00 1.332778876086e+00 1.327220178582e+00 1.321608908196e+00 1.315932773837e+00 1.310208518115e+00 1.304421992231e+00 1.298582584308e+00 1.292689563173e+00 1.286739603144e+00 1.280743470784e+00 1.274686412851e+00 1.268587445372e+00 1.262430465951e+00 1.256229088630e+00 1.249977925969e+00 1.243676961798e+00 1.237335543129e+00 1.230940481678e+00 1.224510638405e+00 1.218029217359e+00 1.211512009463e+00 1.204953740385e+00 1.198351473431e+00 1.191719748929e+00 1.185040654185e+00 1.178337485216e+00 1.171591283456e+00 1.164817892614e+00 1.158013771742e+00 1.151176373680e+00 1.144318564004e+00 1.137423786390e+00 1.130517411103e+00 1.123577148560e+00 1.116624192712e+00 1.109650787241e+00 1.102657239087e+00 1.095656042134e+00 1.088631781523e+00 1.081609808555e+00 1.074567787841e+00 1.067528106422e+00 1.060481462620e+00 1.053429490226e+00 1.046388066346e+00 1.039337094434e+00 1.032306634439e+00 1.025271844675e+00 1.018258185848e+00 1.011254624755e+00 1.004265957648e+00 9.973055699585e-01 9.903562441126e-01 9.834473165142e-01 9.765545630180e-01 9.697051411620e-01 9.628861645719e-01 9.561053076143e-01 9.493753201371e-01 9.426788363654e-01 9.360477653928e-01 9.294559554557e-01 9.229328600398e-01 9.164661853367e-01 9.100637028837e-01 9.037387083797e-01 8.974749614582e-01 8.913041534291e-01 8.852012719218e-01 8.791965646724e-01 8.732760233398e-01 8.674505990082e-01 8.617308612324e-01 8.561045538573e-01 8.506022432566e-01 8.451970733007e-01 8.399229294460e-01 8.347645327621e-01 8.297331677303e-01 8.248400825455e-01 8.200714939481e-01 8.154602037015e-01 8.109783713100e-01 8.066597130031e-01 8.024886692668e-01 7.984770815074e-01 7.946365978133e-01 7.909497847359e-01 7.874513799019e-01 7.841121513119e-01 7.809653044645e-01 7.779958481276e-01 7.752112155022e-01 7.726264169956e-01 7.702199136523e-01 7.680271583273e-01 7.660165419901e-01 7.642217152442e-01 7.626240206690e-01 7.612297963438e-01 7.600539520892e-01 7.590709160175e-01 7.583171785538e-01 7.577567218599e-01 7.574218094329e-01 7.572930590863e-01 7.573723241436e-01 7.576766227721e-01 7.581730263673e-01 7.589000015716e-01 7.598191279013e-01 7.609559418147e-01 7.622953433888e-01 7.638318622721e-01 7.655851204363e-01 7.675160247864e-01 7.696615741510e-01 7.719830650671e-01 7.745020052107e-01 7.772060937151e-01 7.800807061274e-01 7.831483806443e-01 7.863676933071e-01 7.897725116308e-01 7.933272836956e-01 7.970427015401e-01 8.009173237766e-01 8.049228878560e-01 8.090897181629e-01 8.133726861142e-01 8.178017591052e-01 8.223466403040e-01 8.270082045169e-01 8.317923873919e-01 8.366661896692e-01 8.416600857155e-01 8.467306244260e-01 8.519013333544e-01 8.571505848486e-01 8.624682689213e-01 8.678697037249e-01 8.733171264603e-01 8.788384094369e-01 8.843981433097e-01 8.900074685207e-01 8.956594764675e-01 9.013315603943e-01 9.070468153382e-01 9.127643627503e-01 9.185103386833e-01 9.242578617128e-01 9.300059331263e-01 9.357590572694e-01 9.414865374930e-01 9.472175221418e-01 9.529113707532e-01 9.585868670693e-01 9.642306884346e-01 9.698271696241e-01 9.753942207767e-01 9.808966705048e-01 9.863587598995e-01 9.917521684644e-01 9.970812872159e-01 1.002348222470e+00 1.007526824510e+00 1.012639173663e+00 1.017653926484e+00 1.022586843622e+00 1.027424259665e+00 1.032155385609e+00 1.036794703639e+00 1.041310426035e+00 1.045728511849e+00 1.050018880239e+00 1.054190171832e+00 1.058241260590e+00 1.062150692666e+00 1.065943251944e+00 1.069581947783e+00 1.073091958774e+00 1.076452802167e+00 1.079660878927e+00 1.082729904674e+00 1.085627239662e+00 1.088385577396e+00 1.090968269709e+00 1.093394612357e+00 1.095657823053e+00 1.097740202158e+00 1.099670388628e+00 1.101406134408e+00 1.102985568112e+00 1.104376420400e+00 1.105589058097e+00 1.106631310656e+00 1.107473291720e+00 1.108155177011e+00 1.108631539894e+00 1.108936857490e+00 1.109054728145e+00 1.108977125025e+00 1.108734199594e+00 1.108278146291e+00 1.107661793392e+00 1.106842570415e+00 1.105843556440e+00 1.104670794209e+00 1.103292169854e+00 1.101762104119e+00 1.100024193874e+00 1.098128322190e+00 1.096050633444e+00 1.093790715295e+00 1.091381824395e+00 1.088776361004e+00 1.086034138030e+00 1.083111338849e+00 1.080037590908e+00 1.076818332113e+00 1.073430016352e+00 1.069922349332e+00 1.066251604150e+00 1.062462012689e+00 1.058537849769e+00 1.054483804370e+00 1.050327835863e+00 1.046041296672e+00 1.041666191457e+00 1.037182300725e+00 1.032610156025e+00 1.027959418775e+00 1.023220843391e+00 1.018427870839e+00 1.013563144711e+00 1.008652556884e+00 1.003698673511e+00 9.987074280350e-01 9.936947624779e-01 9.886605242863e-01 9.836245586051e-01 9.785892850358e-01 9.735675244721e-01 9.685676796069e-01 9.636017666001e-01 9.586760197341e-01 9.538067083329e-01 9.489993502821e-01 9.442652231376e-01 9.396183269142e-01 9.350595415047e-01 9.306144960136e-01 9.262776446727e-01 9.220687284945e-01 9.179982782863e-01 9.140645138879e-01 9.102973325808e-01 9.066824959681e-01 9.032502007638e-01 8.999956110817e-01 8.969272520358e-01 8.940683526928e-01 8.914003030101e-01 8.889586552924e-01 8.867275520947e-01 8.847229381139e-01 8.829538763966e-01 8.814076650554e-01 8.801166724364e-01 8.790525676773e-01 8.782415593048e-01 8.776756790460e-01 8.773513255440e-01 8.772839032293e-01 8.774515064976e-01 8.778737768954e-01 8.785314479747e-01 8.794303275056e-01 8.805663438429e-01 8.819262753149e-01 8.835158530543e-01 8.853155171678e-01 8.873319903760e-01 8.895415789474e-01 8.919484006063e-01 8.945334838006e-01 8.972858105249e-01 9.002056589846e-01 9.032603607349e-01 9.064604971645e-01 9.097720675776e-01 9.131918684267e-01 9.167068644585e-01 9.202903960723e-01 9.239434696134e-01 9.276336433623e-01 9.313578238590e-01 9.350917788219e-01 9.388218051343e-01 9.425311032456e-01 9.462022019018e-01 9.498214334927e-01 9.533633892174e-01 9.568250132494e-01 9.601746084010e-01 9.634109955438e-01 9.665108174716e-01 9.694555969291e-01 9.722435436763e-01 9.748434070442e-01 9.772620990259e-01 9.794689242843e-01 9.814667991745e-01 9.832396485448e-01 9.847767565747e-01 9.860809590516e-01 9.871286565515e-01 9.879374226445e-01 9.884841071175e-01 9.887805601458e-01 9.888252456415e-01 9.886131798401e-01 9.881625770022e-01 9.874651335220e-01 9.865441962767e-01 9.853966261729e-01 9.840473504213e-01 9.825066303844e-01 9.807882707112e-01 9.789260330645e-01 9.769184200213e-01 9.748162198797e-01 9.726229300986e-01 9.703787172924e-01 9.681127409348e-01 9.658434577392e-01 9.636214590125e-01 9.614578789933e-01 9.594037920270e-01 9.574817113033e-01 9.557268427055e-01 9.541717966641e-01 9.528441045686e-01 9.517801703656e-01 9.509936392818e-01 9.505274972459e-01 9.503845337435e-01 9.505941766790e-01 9.511704278678e-01 9.521139659439e-01 9.534477372560e-01 9.551532954141e-01 9.572477301658e-01 9.597081983332e-01 9.625328430964e-01 9.657047046426e-01 9.691972575290e-01 9.730036764020e-01 9.770768721043e-01 9.814096373890e-01 9.859563795936e-01 9.906926462722e-01 9.955873660910e-01 1.000596697998e+00 1.005706321281e+00 1.010863221510e+00 1.016056734670e+00 1.021245458248e+00 1.026408538363e+00 1.031526539703e+00 1.036569167779e+00 1.041534750291e+00 1.046395403248e+00 1.051156468605e+00 1.055800943575e+00 1.060332632659e+00 1.064751922638e+00 1.069058353568e+00 1.073266015264e+00 1.077367111077e+00 1.081388323004e+00 1.085318964562e+00 1.089177947417e+00 1.092968553844e+00 1.096683708266e+00 1.100339286770e+00 1.103906923074e+00 1.107397475852e+00 1.110778211173e+00 1.114032286452e+00 1.117130948049e+00 1.120026667036e+00 1.122692150082e+00 1.125056242419e+00 1.127080066909e+00 1.128690630793e+00 1.129823142568e+00 1.130413275703e+00 1.130379228003e+00 1.129667371692e+00 1.128190732534e+00 1.125900877087e+00 1.122729477497e+00 1.118629836499e+00 1.113566770234e+00 1.107502121140e+00 1.100438111607e+00 1.092361149731e+00 1.083306637994e+00 1.073304688171e+00 1.062418527435e+00 1.050732612442e+00 1.038335827201e+00 1.025366196718e+00 1.011946019035e+00 9.982482227853e-01 9.844313973990e-01 9.706817743694e-01 9.571894549210e-01 9.441341221505e-01 9.317103732672e-01 9.200703180858e-01 9.093827755682e-01 8.997588317518e-01 8.912991100514e-01 8.840633130651e-01 8.780673384328e-01 8.733094527223e-01 8.697178147061e-01 8.672327472885e-01 8.657303860241e-01 8.650929673205e-01 8.651885876688e-01 8.658759035557e-01 8.670406055966e-01 8.685571347991e-01 8.703545716911e-01 8.712445297889e-01 8.711683746664e-01 8.708669951275e-01 8.712173912949e-01 8.728954908071e-01 8.760864182222e-01 8.804004560634e-01 8.850597087870e-01 8.892545174470e-01 8.924701283813e-01 8.947227913125e-01 8.965902239387e-01 8.989614787187e-01 9.026913350249e-01 9.082628117061e-01 9.155686769494e-01 9.239481478949e-01 9.324860958893e-01 9.403776889149e-01 9.472256450283e-01 9.532229036177e-01 9.590490142284e-01 9.655635573373e-01 9.734527467626e-01 9.829360819497e-01 9.936208583217e-01 1.004665704388e+00 1.015116798993e+00 1.024256733386e+00 1.031873638380e+00 1.038356342744e+00 1.044513371039e+00 1.051235111575e+00 1.059145587629e+00 1.068331196190e+00 1.078266778066e+00 1.088032216354e+00 1.096661701993e+00 1.103476179427e+00 1.108338350754e+00 1.111680024838e+00 1.114286758831e+00 1.116970553104e+00 1.120232938571e+00 1.124009387894e+00 1.127665045027e+00 1.130233324391e+00 1.130763345643e+00 1.128648261066e+00 1.123881265107e+00 1.117039390919e+00 1.109064799598e+00 1.100951817518e+00 1.093376543849e+00 1.086458552187e+00 1.079762924706e+00 1.072545459129e+00 1.064090827422e+00 1.054069927341e+00 1.042761673128e+00 1.030989785315e+00 1.019884513248e+00 1.010504245510e+00 1.003438133073e+00 9.985788631765e-01 9.952145079933e-01 9.923098621217e-01 9.889000284793e-01 9.844632191694e-01 9.790757904222e-01 9.732881681356e-01 9.678504679252e-01 9.633310532643e-01 9.597813234070e-01 9.566472884674e-01 9.529564586066e-01 9.476763557206e-01 9.401548709251e-01 9.304787283070e-01 9.195831135874e-01 9.091296447542e-01 9.011104051196e-01 8.972234396783e-01 8.982045900585e-01 9.002056315184e-01 8.882426658044e-01 8.581694324807e-01 8.228669064407e-01 8.067782109284e-01 8.244101053096e-01 8.668713434560e-01 9.091964041984e-01 9.278384191986e-01 9.120822068995e-01 8.683133545421e-01 8.194579689648e-01 7.968338081598e-01 8.197794469810e-01 8.781683067610e-01 9.415107490594e-01 9.808832282861e-01 9.816313211655e-01 9.470091728427e-01 8.977224016301e-01 8.653775666801e-01 8.748247321533e-01 9.238537114137e-01 9.849615920234e-01 1.026383774232e+00 1.028114947892e+00 9.880547379400e-01 9.232225478835e-01 8.667235875691e-01 8.535188329984e-01 8.939969404555e-01 9.638488441020e-01 1.025296994788e+00 1.049731683036e+00 1.026206068630e+00 9.629018240460e-01 8.859886661550e-01 8.327530091378e-01 8.313507107560e-01 8.767772190782e-01 9.359023173552e-01 9.742492461840e-01 9.726338393754e-01 9.310973505130e-01 8.680605895675e-01 8.152880457313e-01 8.025310870008e-01 8.346569941093e-01 8.872017242188e-01 9.274981500187e-01 9.338063191375e-01 9.022710210898e-01 8.478325787456e-01 8.007948841690e-01 7.932240893460e-01 8.345467594884e-01 9.026561756382e-01 9.633196399685e-01 9.905950661352e-01 9.746804867665e-01 9.233419584626e-01 8.608441037271e-01 8.211930173972e-01 8.295591876657e-01 8.815526318938e-01 9.477941278368e-01 9.967758596115e-01 1.009425577512e+00 9.828798607239e-01 9.297924809134e-01 8.748408851939e-01 8.451110325664e-01 8.537520916546e-01 8.900502491161e-01 9.290571488464e-01 9.486653069311e-01 9.390741623561e-01 9.048744549712e-01 8.627034305707e-01 8.342420501621e-01 8.338198320656e-01 8.581308838138e-01 8.894274923888e-01 9.084458730739e-01 9.048155794040e-01 8.809082392966e-01 8.507897610262e-01 8.338456857535e-01 8.430252255451e-01 8.749431286745e-01 9.123010726406e-01 9.357519671532e-01 9.339257973334e-01 9.081559877399e-01 8.727228879766e-01 8.499133515024e-01 8.577156194665e-01 8.959968465701e-01 9.458922698154e-01 9.826736996821e-01 9.882648132787e-01 9.573865840050e-01 8.997385355708e-01 8.392759248543e-01 8.068868219425e-01 8.219676940564e-01 8.755841018865e-01 9.382904035073e-01 9.808162363699e-01 9.861167691645e-01 9.524787055427e-01 8.932724211553e-01 8.402468849194e-01
 1.508140588948e+00 1.507475822360e+00 1.506809233866e+00 1.505911779968e+00 1.504685951013e+00 1.503226391337e+00 1.501767729751e+00 1.500540448256e+00 1.499629709709e+00 1.498921158246e+00 1.498173751406e+00 1.497163102661e+00 1.495824654544e+00 1.494293846382e+00 1.492818463734e+00 1.491600566258e+00 1.490672792099e+00 1.489897453880e+00 1.489048914968e+00 1.487935170294e+00 1.486504593900e+00 1.484890899426e+00 1.483352850110e+00 1.482107653180e+00 1.481185766868e+00 1.480406051782e+00 1.479495890836e+00 1.478257293832e+00 1.476695757823e+00 1.475013620920e+00 1.473491846081e+00 1.472317297455e+00 1.471461626308e+00 1.470696200828e+00 1.469725657007e+00 1.468377180154e+00 1.466710717897e+00 1.465004875303e+00 1.463583585349e+00 1.462587231562e+00 1.461862563354e+00 1.461069715451e+00 1.459929863310e+00 1.458414013415e+00 1.456734648605e+00 1.455181254323e+00 1.453926615686e+00 1.452943897595e+00 1.452047715326e+00 1.451021823340e+00 1.449736467807e+00 1.448193657288e+00 1.446510676073e+00 1.444867569993e+00 1.443432584056e+00 1.442262946316e+00 1.441243360052e+00 1.440140369782e+00 1.438749677009e+00 1.437040317742e+00 1.435173995936e+00 1.433412576707e+00 1.431951858289e+00 1.430797827905e+00 1.429753775969e+00 1.428556950546e+00 1.427047059874e+00 1.425254835099e+00 1.423371436335e+00 1.421643678548e+00 1.420235777881e+00 1.419123141576e+00 1.418089948761e+00 1.416861647089e+00 1.415281316135e+00 1.413399444119e+00 1.411456140031e+00 1.409737998507e+00 1.408393944417e+00 1.407320912457e+00 1.406224093833e+00 1.404817317565e+00 1.403017558867e+00 1.400982585174e+00 1.399012647492e+00 1.397359393525e+00 1.396057887759e+00 1.394906778282e+00 1.393618297090e+00 1.392008487910e+00 1.390104334498e+00 1.388095290995e+00 1.386217811559e+00 1.384606597732e+00 1.383231642543e+00 1.381931110906e+00 1.380520396913e+00 1.378884621418e+00 1.377008009461e+00 1.374989984624e+00 1.373007059645e+00 1.371232472579e+00 1.369733663954e+00 1.368408820156e+00 1.367030436596e+00 1.365357852506e+00 1.363309142989e+00 1.361047449249e+00 1.358900793475e+00 1.357141574404e+00 1.355782858465e+00 1.354559345242e+00 1.353100829719e+00 1.351175313606e+00 1.348861585360e+00 1.346498210436e+00 1.344456792747e+00 1.342884859232e+00 1.341608514908e+00 1.340265957617e+00 1.338529427834e+00 1.336327443408e+00 1.333891724548e+00 1.331600025962e+00 1.329718851433e+00 1.328229813647e+00 1.326863256672e+00 1.325273069400e+00 1.323263659658e+00 1.320915180763e+00 1.318516562509e+00 1.316364717954e+00 1.314572294569e+00 1.313022197755e+00 1.311450248997e+00 1.309611352572e+00 1.307438239729e+00 1.305071544261e+00 1.302759177832e+00 1.300687194922e+00 1.298880479583e+00 1.297196869444e+00 1.295418098349e+00 1.293399067287e+00 1.291155677233e+00 1.288828316949e+00 1.286584386169e+00 1.284520634790e+00 1.282616735741e+00 1.280748654307e+00 1.278782109644e+00 1.276653146888e+00 1.274392138856e+00 1.272091831237e+00 1.269856012224e+00 1.267738658060e+00 1.265707222806e+00 1.263677050328e+00 1.261575588347e+00 1.259373709228e+00 1.257097583955e+00 1.254803072335e+00 1.252543741199e+00 1.250329702111e+00 1.248143379577e+00 1.245958289823e+00 1.243746021064e+00 1.241488654422e+00 1.239186854457e+00 1.236856966586e+00 1.234517165219e+00 1.232188168507e+00 1.229886954565e+00 1.227608331044e+00 1.225326035709e+00 1.223014965968e+00 1.220660925521e+00 1.218270279773e+00 1.215871723284e+00 1.213494386115e+00 1.211143711690e+00 1.208799455081e+00 1.206438932155e+00 1.204048674925e+00 1.201632329810e+00 1.199206475579e+00 1.196788102611e+00 1.194369642945e+00 1.191941187372e+00 1.189492253566e+00 1.187026801100e+00 1.184553487604e+00 1.182078285976e+00 1.179598773356e+00 1.177104829325e+00 1.174586789435e+00 1.172050146215e+00 1.169502651741e+00 1.166952961140e+00 1.164404153596e+00 1.161847822427e+00 1.159273265936e+00 1.156678286074e+00 1.154071711902e+00 1.151460445965e+00 1.148847121710e+00 1.146230437571e+00 1.143601294908e+00 1.140955527224e+00 1.138298038712e+00 1.135638098119e+00 1.132974339325e+00 1.130304801437e+00 1.127622996114e+00 1.124925302560e+00 1.122216064593e+00 1.119502477996e+00 1.116783658838e+00 1.114054950115e+00 1.111310531784e+00 1.108550735343e+00 1.105778007783e+00 1.102999727027e+00 1.100217256625e+00 1.097423083747e+00 1.094612503152e+00 1.091787346895e+00 1.088952526075e+00 1.086112698981e+00 1.083268306464e+00 1.080415087573e+00 1.077547231833e+00 1.074667305167e+00 1.071780424134e+00 1.068886076240e+00 1.065984447075e+00 1.063072893330e+00 1.060147567284e+00 1.057211751351e+00 1.054267993807e+00 1.051314674166e+00 1.048349684774e+00 1.045372577818e+00 1.042387484208e+00 1.039390287944e+00 1.036385136591e+00 1.033370648776e+00 1.030343512037e+00 1.027306466396e+00 1.024261173845e+00 1.021205188464e+00 1.018139076206e+00 1.015063946845e+00 1.011978313758e+00 1.008881852683e+00 1.005775855809e+00 1.002658987805e+00 9.995308494894e-01 9.963961282170e-01 9.932505108746e-01 9.900936046403e-01 9.869269142850e-01 9.837496488889e-01 9.805621017371e-01 9.773657930465e-01 9.741605369164e-01 9.709414816356e-01 9.677133951883e-01 9.644768438227e-01 9.612288822117e-01 9.579704996557e-01 9.547031296758e-01 9.514252663579e-01 9.481373166231e-01 9.448403016021e-01 9.415321227186e-01 9.382137356384e-01 9.348852994733e-01 9.315467380186e-01 9.281969487865e-01 9.248371121007e-01 9.214667899222e-01 9.180863425228e-01 9.146975490567e-01 9.112995836287e-01 9.078904057654e-01 9.044707354544e-01 9.010388648711e-01 8.975981229190e-01 8.941474747081e-01 8.906899825776e-01 8.872211876367e-01 8.837421350767e-01 8.802544012904e-01 8.767525404184e-01 8.732418682328e-01 8.697219337677e-01 8.661941259852e-01 8.626572695906e-01 8.591098414251e-01 8.555525545894e-01 8.519824814167e-01 8.484054219047e-01 8.448174093445e-01 8.412198269796e-01 8.376136410877e-01 8.339964079434e-01 8.303698421547e-01 8.267333235259e-01 8.230867999441e-01 8.194307769205e-01 8.157659832079e-01 8.120914831402e-01 8.084067892462e-01 8.047127583468e-01 8.010101086004e-01 7.972972288404e-01 7.935748419754e-01 7.898431863130e-01 7.861019703215e-01 7.823534073580e-01 7.785951407647e-01 7.748261909798e-01 7.710479608038e-01 7.672603882268e-01 7.634634362050e-01 7.596591001187e-01 7.558459520697e-01 7.520224364497e-01 7.481890645846e-01 7.443480095271e-01 7.404974418070e-01 7.366385826577e-01 7.327715718091e-01 7.288943911986e-01 7.250097486709e-01 7.211151524816e-01 7.172122742024e-01 7.133013113476e-01 7.093831318568e-01 7.054562642318e-01 7.015211677331e-01 6.975769398255e-01 6.936243821950e-01 6.896648353152e-01 6.856992725379e-01 6.817252858844e-01 6.777429226474e-01 6.737527583947e-01 6.697541083043e-01 6.657496054202e-01 6.617388743991e-01 6.577203003106e-01 6.536961073796e-01 6.496626007227e-01 6.456219155079e-01 6.415753591047e-01 6.375224204856e-01 6.334629247368e-01 6.293975341516e-01 6.253243050238e-01 6.212441591748e-01 6.171599149890e-01 6.130693920652e-01 6.089722564126e-01 6.048712576274e-01 6.007627060463e-01 5.966498117449e-01 5.925335445178e-01 5.884110184511e-01 5.842852908473e-01 5.801547712523e-01 5.760181663608e-01 5.718789206239e-01 5.677370615370e-01 5.635902662882e-01 5.594410608713e-01 5.552884360007e-01 5.511324978895e-01 5.469725991389e-01 5.428122430050e-01 5.386485531148e-01 5.344843902006e-01 5.303160051877e-01 5.261470332196e-01 5.219781010604e-01 5.178079961248e-01 5.136376868409e-01 5.094676328469e-01 5.052962916374e-01 5.011260711289e-01 4.969577446402e-01 4.927910845082e-01 4.886272888144e-01 4.844652902510e-01 4.803058395371e-01 4.761491285589e-01 4.719959365783e-01 4.678476456551e-01 4.637049480181e-01 4.595672550582e-01 4.554341359969e-01 4.513076794085e-01 4.471883933167e-01 4.430761039883e-01 4.389726334689e-01 4.348773295815e-01 4.307924171018e-01 4.267169417312e-01 4.226512800614e-01 4.185984305084e-01 4.145567576162e-01 4.105293626604e-01 4.065156745615e-01 4.025162570734e-01 3.985326474605e-01 3.945660137875e-01 3.906175608373e-01 3.866871293354e-01 3.827771657634e-01 3.788871087290e-01 3.750192457371e-01 3.711763444916e-01 3.673562368838e-01 3.635631115705e-01 3.597957635266e-01 3.560576923895e-01 3.523485470829e-01 3.486718597180e-01 3.450283333688e-01 3.414184830867e-01 3.378458771879e-01 3.343102500998e-01 3.308134446996e-01 3.273582843445e-01 3.239471680201e-01 3.205809924211e-01 3.172621720171e-01 3.139922517740e-01 3.107744745899e-01 3.076101609136e-01 3.045013490352e-01 3.014513365224e-01 2.984615214121e-01 2.955357649095e-01 2.926748364858e-01 2.898829606204e-01 2.871618465643e-01 2.845127380495e-01 2.819413820817e-01 2.794480410883e-01 2.770366613143e-01 2.747101642152e-01 2.724705812682e-01 2.703210695319e-01 2.682646305738e-01 2.663035087749e-01 2.644408658522e-01 2.626795650356e-01 2.610219660082e-01 2.594716357055e-01 2.580302519980e-01 2.566996397559e-01 2.554844502290e-01 2.543852705733e-01 2.534043964792e-01 2.525444890192e-01 2.518065751567e-01 2.511925127540e-01 2.507043640629e-01 2.503435517217e-01 2.501112361600e-01 2.500085429449e-01 2.500350712968e-01 2.501924955495e-01 2.504816591230e-01 2.509013016551e-01 2.514519200506e-01 2.521343160287e-01 2.529471125302e-01 2.538892466426e-01 2.549607389957e-01 2.561600720658e-01 2.574860058168e-01 2.589378057616e-01 2.605122352396e-01 2.622092492024e-01 2.640270799059e-01 2.659625181260e-01 2.680154003946e-01 2.701817758626e-01 2.724590597095e-01 2.748472540018e-01 2.773422291789e-01 2.799414009502e-01 2.826443074854e-01 2.854467608418e-01 2.883474468171e-01 2.913413116306e-01 2.944292158749e-01 2.976067689177e-01 3.008713286386e-01 3.042213335336e-01 3.076546433731e-01 3.111675175803e-01 3.147592125119e-01 3.184261943379e-01 3.221661390008e-01 3.259786205964e-01 3.298590282865e-01 3.338065017427e-01 3.378195802304e-01 3.418958929262e-01 3.460322779780e-01 3.502278721541e-01 3.544809299140e-01 3.587894921273e-01 3.631513683331e-01 3.675661003872e-01 3.720303024076e-01 3.765433315234e-01 3.811039538843e-01 3.857101953681e-01 3.903604572863e-01 3.950548465797e-01 3.997901356723e-01 4.045666193091e-01 4.093807571592e-01 4.142327460749e-01 4.191214870901e-01 4.240457218283e-01 4.290051371077e-01 4.339976317068e-01 4.390214993845e-01 4.440773698008e-01 4.491630427348e-01 4.542782007880e-01 4.594214016053e-01 4.645926359466e-01 4.697902145464e-01 4.750134674069e-01 4.802620560277e-01 4.855344152510e-01 4.908310222622e-01 4.961495119700e-01 5.014904555618e-01 5.068521590483e-01 5.122351717354e-01 5.176377300587e-01 5.230599704556e-01 5.285008882839e-01 5.339596561375e-01 5.394360820283e-01 5.449307484192e-01 5.504402750391e-01 5.559663906763e-01 5.615071500135e-01 5.670635961014e-01 5.726339077874e-01 5.782175808237e-01 5.838149534339e-01 5.894245149865e-01 5.950469154185e-01 6.006812121756e-01 6.063274276749e-01 6.119834549378e-01 6.176506850719e-01 6.233281102745e-01 6.290162546525e-01 6.347124500291e-01 6.404186816852e-01 6.461321293398e-01 6.518543941979e-01 6.575849300324e-01 6.633225832246e-01 6.690669048303e-01 6.748181539510e-01 6.805766471271e-01 6.863400557989e-01 6.921087830064e-01 6.978836415503e-01 7.036618040891e-01 7.094456691886e-01 7.152340399750e-01 7.210266370734e-01 7.268224124108e-01 7.326214652542e-01 7.384237327251e-01 7.442284386806e-01 7.500350958041e-01 7.558441366238e-01 7.616559531202e-01 7.674681354691e-01 7.732809248421e-01 7.790948491710e-01 7.849095006006e-01 7.907246269253e-01 7.965395091515e-01 8.023541872551e-01 8.081675850253e-01 8.139803730714e-01 8.197930087933e-01 8.256022810926e-01 8.314109543442e-01 8.372173547367e-01 8.430202862962e-01 8.488216824141e-01 8.546201787071e-01 8.604144476541e-01 8.662061970323e-01 8.719944282174e-01 8.777775655994e-01 8.835561985747e-01 8.893308577527e-01 8.951005115967e-01 9.008652000536e-01 9.066239110280e-01 9.123771175452e-01 9.181244381885e-01 9.238644320714e-01 9.295992627825e-01 9.353264340266e-01 9.410463532159e-01 9.467597657320e-01 9.524647878677e-01 9.581616797854e-01 9.638510577786e-01 9.695307439217e-01 9.752023631313e-01 9.808652832068e-01 9.865177950809e-01 9.921622177515e-01 9.977954018274e-01 1.003419033930e+00 1.009030750732e+00 1.014633220671e+00 1.020224454640e+00 1.025803162274e+00 1.031371655822e+00 1.036927609440e+00 1.042471619096e+00 1.048003532834e+00 1.053522123318e+00 1.059028297473e+00 1.064520487530e+00 1.069999153195e+00 1.075463793347e+00 1.080914671074e+00 1.086352035971e+00 1.091772406137e+00 1.097179834619e+00 1.102570485785e+00 1.107946272031e+00 1.113306116113e+00 1.118649070031e+00 1.123976145273e+00 1.129285807203e+00 1.134579225207e+00 1.139855379165e+00 1.145112873611e+00 1.150353350919e+00 1.155574485475e+00 1.160777438712e+00 1.165962331361e+00 1.171126635862e+00 1.176272447164e+00 1.181397636440e+00 1.186504081505e+00 1.191588748114e+00 1.196654060477e+00 1.201697536948e+00 1.206718676005e+00 1.211720272547e+00 1.216698599954e+00 1.221655311835e+00 1.226589004889e+00 1.231499401613e+00 1.236388410334e+00 1.241251915893e+00 1.246093184572e+00 1.250909456806e+00 1.255700477365e+00 1.260468958994e+00 1.265209705108e+00 1.269927245477e+00 1.274617442971e+00 1.279282492590e+00 1.283921146472e+00 1.288532361475e+00 1.293118194856e+00 1.297675456140e+00 1.302205839002e+00 1.306708685613e+00 1.311180985372e+00 1.315627437749e+00 1.320041392269e+00 1.324429465494e+00 1.328786306185e+00 1.333113227879e+00 1.337411305795e+00 1.341676016476e+00 1.345912051836e+00 1.350115313421e+00 1.354289347276e+00 1.358429722217e+00 1.362537468145e+00 1.366613885396e+00 1.370654973518e+00 1.374665391090e+00 1.378640212373e+00 1.382582180649e+00 1.386489899342e+00 1.390360034025e+00 1.394200400384e+00 1.398001694540e+00 1.401768826884e+00 1.405499239036e+00 1.409191996596e+00 1.412851654806e+00 1.416469928223e+00 1.420055214562e+00 1.423599531682e+00 1.427106447475e+00 1.430575616791e+00 1.434004642632e+00 1.437397021926e+00 1.440744872980e+00 1.444058854098e+00 1.447329765210e+00 1.450560209152e+00 1.453750493447e+00 1.456897444106e+00 1.460006444438e+00 1.463069009242e+00 1.466094604593e+00 1.469073218538e+00 1.472010890276e+00 1.474906167602e+00 1.477753840679e+00 1.480563213468e+00 1.483321901732e+00 1.486040756120e+00 1.488711780329e+00 1.491336761902e+00 1.493919866208e+00 1.496451358366e+00 1.498943060835e+00 1.501381640700e+00 1.503776704303e+00 1.506123584688e+00 1.508420708515e+00 1.510674417540e+00 1.512872792669e+00 1.515028512147e+00 1.517130312743e+00 1.519185640088e+00 1.521189283207e+00 1.523141179139e+00 1.525047160884e+00 1.526895897772e+00 1.528699495760e+00 1.530446052191e+00 1.532143814013e+00 1.533788638238e+00 1.535378656595e+00 1.536921467812e+00 1.538402331645e+00 1.539837481619e+00 1.541213726628e+00 1.542536768656e+00 1.543806775208e+00 1.545017113470e+00 1.546179605684e+00 1.547277194441e+00 1.548326169607e+00 1.549313872718e+00 1.550248015244e+00 1.551125238890e+00 1.551941588789e+00 1.552705730676e+00 1.553405396761e+00 1.554053628545e+00 1.554636949623e+00 1.555164862018e+00 1.555634293434e+00 1.556039843832e+00 1.556393407002e+00 1.556677225650e+00 1.556908942014e+00 1.557074065119e+00 1.557181320206e+00 1.557228112679e+00 1.557208282142e+00 1.557133650791e+00 1.556989198481e+00 1.556790144322e+00 1.556523223472e+00 1.556195091163e+00 1.555804028260e+00 1.555347217597e+00 1.554831708488e+00 1.554245662504e+00 1.553602691278e+00 1.552889062281e+00 1.552113301256e+00 1.551272971405e+00 1.550364405851e+00 1.549394950722e+00 1.548354578415e+00 1.547255206715e+00 1.546085097765e+00 1.544850084398e+00 1.543549092504e+00 1.542179496048e+00 1.540748414630e+00 1.539242565438e+00 1.537676826942e+00 1.536038720266e+00 1.534336997465e+00 1.532564735729e+00 1.530724333193e+00 1.528819511620e+00 1.526840728116e+00 1.524799838187e+00 1.522685310438e+00 1.520506827492e+00 1.518257609831e+00 1.515940160933e+00 1.513554919633e+00 1.511098203342e+00 1.508576709870e+00 1.505980731478e+00 1.503321366264e+00 1.500588898368e+00 1.497789562000e+00 1.494920346712e+00 1.491979865206e+00 1.488973440284e+00 1.485893509476e+00 1.482748981987e+00 1.479531528155e+00 1.476246171708e+00 1.472891648892e+00 1.469467082639e+00 1.465975033091e+00 1.462412203541e+00 1.458782385578e+00 1.455080678990e+00 1.451312962444e+00 1.447474462154e+00 1.443568382597e+00 1.439593717855e+00 1.435549879771e+00 1.431439333333e+00 1.427258344743e+00 1.423011960322e+00 1.418695840845e+00 1.414314780920e+00 1.409863661360e+00 1.405348178971e+00 1.400765207850e+00 1.396115708866e+00 1.391400838559e+00 1.386617650935e+00 1.381772794200e+00 1.376858785613e+00 1.371884372433e+00 1.366842603974e+00 1.361737348192e+00 1.356569626611e+00 1.351336048605e+00 1.346045144382e+00 1.340686415060e+00 1.335272491759e+00 1.329793092990e+00 1.324254422409e+00 1.318657972383e+00 1.312998601803e+00 1.307287067670e+00 1.301509774798e+00 1.295683375016e+00 1.289794069397e+00 1.283853735116e+00 1.277857492044e+00 1.271804073355e+00 1.265704318144e+00 1.259544184254e+00 1.253341798957e+00 1.247080626086e+00 1.240775685875e+00 1.234422930131e+00 1.228018354247e+00 1.221575239985e+00 1.215078247239e+00 1.208546668140e+00 1.201965217798e+00 1.195346145916e+00 1.188688946866e+00 1.181988181015e+00 1.175257438268e+00 1.168481327773e+00 1.161681400569e+00 1.154839323078e+00 1.147973099051e+00 1.141075843509e+00 1.134148309315e+00 1.127201124408e+00 1.120219841678e+00 1.113228150324e+00 1.106205770022e+00 1.099172337297e+00 1.092119987361e+00 1.085050250007e+00 1.077976329232e+00 1.070881196432e+00 1.063791044216e+00 1.056684482108e+00 1.049582981114e+00 1.042478533815e+00 1.035373399314e+00 1.028281577786e+00 1.021185673062e+00 1.014113884322e+00 1.007042616900e+00 9.999975658644e-01 9.929674380992e-01 9.859580864829e-01 9.789818429796e-01 9.720234590391e-01 9.651103046319e-01 9.582201798267e-01 9.513790656088e-01 9.445767355734e-01 9.378197487043e-01 9.311205667606e-01 9.244643084414e-01 9.178808038523e-01 9.113458310945e-01 9.048888522947e-01 8.984965126248e-01 8.921789433631e-01 8.859474139362e-01 8.797888994831e-01 8.737336132133e-01 8.677560718400e-01 8.618881803483e-01 8.561172114133e-01 8.504524546207e-01 8.449066796262e-01 8.394656058508e-01 8.341618507024e-01 8.289698134280e-01 8.239207099470e-01 8.190016863083e-01 8.142239334019e-01 8.095999590752e-01 8.051142780884e-01 8.007990590189e-01 7.966287972758e-01 7.926363103385e-01 7.888068069585e-01 7.851503784960e-01 7.816806511090e-01 7.783805400941e-01 7.752822077502e-01 7.723587379894e-01 7.696429723934e-01 7.671182877526e-01 7.647932378702e-01 7.626816586649e-01 7.607624102832e-01 7.590700523883e-01 7.575727500607e-01 7.563029152419e-01 7.552428618435e-01 7.543961839156e-01 7.537803391345e-01 7.533661630957e-01 7.531910563170e-01 7.532192253530e-01 7.534781946705e-01 7.539528005235e-01 7.546402486054e-01 7.555601994009e-01 7.566766817538e-01 7.580265299948e-01 7.595716371136e-01 7.613371515673e-01 7.633081511385e-01 7.654747462626e-01 7.678576461364e-01 7.704175855734e-01 7.731893764686e-01 7.761359296893e-01 7.792736804788e-01 7.825947021400e-01 7.860776488831e-01 7.897501941683e-01 7.935662333475e-01 7.975601326362e-01 8.016976385123e-01 8.059833059313e-01 8.104207990396e-01 8.149771922240e-01 8.196854181979e-01 8.244979082391e-01 8.294435672022e-01 8.344947739288e-01 8.396456575236e-01 8.449107730692e-01 8.502482272253e-01 8.556920845650e-01 8.611999926499e-01 8.667885997436e-01 8.724454543977e-01 8.781515642481e-01 8.839289538030e-01 8.897334959557e-01 8.955956959874e-01 9.014822156990e-01 9.073977574390e-01 9.133419912898e-01 9.192862886932e-01 9.252591874745e-01 9.312155201777e-01 9.371811515078e-01 9.431336297679e-01 9.490645883354e-01 9.549867105508e-01 9.608648420925e-01 9.667251613770e-01 9.725338688289e-01 9.783026524446e-01 9.840243408679e-01 9.896790140507e-01 9.952853472621e-01 1.000809664449e+00 1.006273150536e+00 1.011652846178e+00 1.016947389105e+00 1.022161642638e+00 1.027269545626e+00 1.032294032947e+00 1.037202404241e+00 1.042009265427e+00 1.046703916768e+00 1.051273347704e+00 1.055734146530e+00 1.060053034925e+00 1.064255794212e+00 1.068314883512e+00 1.072235646825e+00 1.076020494299e+00 1.079646406695e+00 1.083136816991e+00 1.086459160503e+00 1.089633965486e+00 1.092645784958e+00 1.095487151862e+00 1.098174968782e+00 1.100675044005e+00 1.103019852070e+00 1.105176759386e+00 1.107160408432e+00 1.108968373086e+00 1.110580659723e+00 1.112027991138e+00 1.113268035090e+00 1.114337859976e+00 1.115209274934e+00 1.115889088896e+00 1.116389933833e+00 1.116677238545e+00 1.116794959640e+00 1.116698897241e+00 1.116420632510e+00 1.115949847711e+00 1.115270788194e+00 1.114422489725e+00 1.113355009543e+00 1.112118298290e+00 1.110678280338e+00 1.109048587262e+00 1.107245628452e+00 1.105232215737e+00 1.103062210625e+00 1.100689028523e+00 1.098149283163e+00 1.095435110510e+00 1.092534082678e+00 1.089486747818e+00 1.086249777728e+00 1.082871490938e+00 1.079325814264e+00 1.075625751334e+00 1.071792052393e+00 1.067796615844e+00 1.063683511467e+00 1.059424336107e+00 1.055047405141e+00 1.050554637580e+00 1.045938372214e+00 1.041233210147e+00 1.036415258033e+00 1.031516608908e+00 1.026533782298e+00 1.021473219835e+00 1.016353226645e+00 1.011167456198e+00 1.005940960191e+00 1.000672036007e+00 9.953740368518e-01 9.900575891062e-01 9.847291580999e-01 9.794014027891e-01 9.740846921587e-01 9.687892270845e-01 9.635262737465e-01 9.583065807740e-01 9.531373490194e-01 9.480391103417e-01 9.430124300231e-01 9.380759675518e-01 9.332401247255e-01 9.285093390466e-01 9.239093112100e-01 9.194334800870e-01 9.151097086676e-01 9.109377443371e-01 9.069301481864e-01 9.031075888679e-01 8.994610008055e-01 8.960231940276e-01 8.927858475180e-01 8.897657441020e-01 8.869762085038e-01 8.844085846700e-01 8.820981331495e-01 8.800217326800e-01 8.782074730021e-01 8.766532998406e-01 8.753574683347e-01 8.743420969879e-01 8.735854042958e-01 8.731147288216e-01 8.729124326086e-01 8.729861864601e-01 8.733403996261e-01 8.739593101334e-01 8.748571997814e-01 8.760124278096e-01 8.774365172870e-01 8.791120606334e-01 8.810362622641e-01 8.832019476235e-01 8.855938479976e-01 8.882141953753e-01 8.910338434823e-01 8.940612317201e-01 8.972653207554e-01 9.006411783742e-01 9.041778154609e-01 9.078446414173e-01 9.116478528282e-01 9.155479962542e-01 9.195448010219e-01 9.236123884328e-01 9.277323672154e-01 9.318911041240e-01 9.360640834134e-01 9.402389168758e-01 9.443882517034e-01 9.485021426061e-01 9.525512333334e-01 9.565275540956e-01 9.604069464927e-01 9.641669892531e-01 9.678031097307e-01 9.712801204129e-01 9.746006167459e-01 9.777327543214e-01 9.806711756421e-01 9.834012872599e-01 9.859044429435e-01 9.881803260404e-01 9.902026136926e-01 9.919824853318e-01 9.934941543763e-01 9.947437193962e-01 9.957268206619e-01 9.964319570459e-01 9.968762623451e-01 9.970430142960e-01 9.969532948221e-01 9.966008098964e-01 9.960015738598e-01 9.951680335364e-01 9.941033219635e-01 9.928422021474e-01 9.913785630417e-01 9.897556897494e-01 9.879805281235e-01 9.860828171818e-01 9.840954110806e-01 9.820306199656e-01 9.799382323342e-01 9.778299177490e-01 9.757533043578e-01 9.737331943815e-01 9.718016572629e-01 9.699978929828e-01 9.683461013231e-01 9.668874572522e-01 9.656399577983e-01 9.646463498208e-01 9.639174141734e-01 9.634855400181e-01 9.633716516034e-01 9.635792471863e-01 9.641404758830e-01 9.650408373546e-01 9.663030087041e-01 9.679136706341e-01 9.698727350330e-01 9.721708805754e-01 9.747853233843e-01 9.777145925835e-01 9.809154608529e-01 9.843823880031e-01 9.880738477113e-01 9.919645701024e-01 9.960272655766e-01 1.000214551663e+00 1.004512980541e+00 1.008868945493e+00 1.013266758894e+00 1.017665336641e+00 1.022037870017e+00 1.026364483574e+00 1.030609279143e+00 1.034769394854e+00 1.038812653855e+00 1.042740900637e+00 1.046538041564e+00 1.050202481716e+00 1.053739152812e+00 1.057143121029e+00 1.060433858231e+00 1.063607146662e+00 1.066690602611e+00 1.069683594080e+00 1.072609278296e+00 1.075481694278e+00 1.078300936518e+00 1.081097123847e+00 1.083853673851e+00 1.086589283400e+00 1.089291556080e+00 1.091950252078e+00 1.094554714449e+00 1.097065611239e+00 1.099470861522e+00 1.101707671648e+00 1.103745963350e+00 1.105521263501e+00 1.106972360059e+00 1.108040297410e+00 1.108640511081e+00 1.108721041870e+00 1.108188634792e+00 1.106988632567e+00 1.105046403046e+00 1.102299867466e+00 1.098704781114e+00 1.094205689455e+00 1.088789309524e+00 1.082424327252e+00 1.075125516748e+00 1.066905982140e+00 1.057805766882e+00 1.047891762926e+00 1.037230729201e+00 1.025942954051e+00 1.014133204095e+00 1.001956561908e+00 9.895618476991e-01 9.771209491891e-01 9.648188966473e-01 9.528297674906e-01 9.413505154142e-01 9.305374598954e-01 9.205683946028e-01 9.115679079803e-01 9.036488652663e-01 8.968948265223e-01 8.913352880105e-01 8.869900239224e-01 8.838041459839e-01 8.817294692886e-01 8.806545029246e-01 8.804613206974e-01 8.810195443990e-01 8.821758760428e-01 8.838045047253e-01 8.857592114880e-01 8.879440247183e-01 8.890835594072e-01 8.891844000982e-01 8.889745264406e-01 8.893250169182e-01 8.909002230135e-01 8.938849578442e-01 8.978840618818e-01 9.021170437864e-01 9.057617093169e-01 9.082950974716e-01 9.097216628965e-01 9.106121051040e-01 9.118653963357e-01 9.143615925651e-01 9.186222931037e-01 9.245849900394e-01 9.316269570424e-01 9.388526859832e-01 9.454613727140e-01 9.510521771586e-01 9.558060833611e-01 9.604032983589e-01 9.657186536636e-01 9.724604153209e-01 9.808779952428e-01 9.906032236513e-01 1.000798719508e+00 1.010498352240e+00 1.018956353682e+00 1.025924676492e+00 1.031759568361e+00 1.037244872803e+00 1.043259932468e+00 1.050435850959e+00 1.058870580335e+00 1.068056418313e+00 1.077080582588e+00 1.084978312639e+00 1.091065341450e+00 1.095191966232e+00 1.097785088760e+00 1.099634703873e+00 1.101565205524e+00 1.104102947218e+00 1.107214735325e+00 1.110292807123e+00 1.112395527149e+00 1.112587396453e+00 1.110273474606e+00 1.105450823679e+00 1.098698047342e+00 1.090959584233e+00 1.083223003699e+00 1.076162774778e+00 1.069886306626e+00 1.063950014922e+00 1.057602018206e+00 1.050122114442e+00 1.041175111863e+00 1.031031994515e+00 1.020503479647e+00 1.010690673429e+00 1.002614967968e+00 9.968232045774e-01 9.931771022274e-01 9.909423787320e-01 9.890918801814e-01 9.866889308182e-01 9.832587661536e-01 9.789275305636e-01 9.742982940243e-01 9.701578995064e-01 9.670976005031e-01 9.651783581847e-01 9.638360001765e-01 9.620760756470e-01 9.588259360352e-01 9.533637471471e-01 9.456692092817e-01 9.365262094335e-01 9.274132466113e-01 9.201199967409e-01 9.160582181081e-01 9.148848552712e-01 9.066693456858e-01 8.926279620130e-01 8.572871137903e-01 8.241334993245e-01 8.169880352977e-01 8.439606134887e-01 8.897654446856e-01 9.279317166785e-01 9.374811415704e-01 9.119661143696e-01 8.624006863435e-01 8.153522106277e-01 8.018206169288e-01 8.347871408399e-01 8.968314560567e-01 9.553958614511e-01 9.839079040514e-01 9.718605515961e-01 9.273389328109e-01 8.758014402840e-01 8.511047486475e-01 8.740227370081e-01 9.337851657633e-01 9.976036533806e-01 1.033947220346e+00 1.025973901854e+00 9.758198434722e-01 9.050976982051e-01 8.506161712210e-01 8.466671380323e-01 8.969057978712e-01 9.706287239692e-01 1.029056491232e+00 1.046208561370e+00 1.015116629060e+00 9.483712097957e-01 8.759897506971e-01 8.356416772365e-01 8.490241953853e-01 9.022839750307e-01 9.593857871721e-01 9.884494099775e-01 9.746777278827e-01 9.227997257900e-01 8.557214930240e-01 8.078492166437e-01 8.062023886507e-01 8.477625525902e-01 9.023803844632e-01 9.373046431548e-01 9.338071366752e-01 8.920421997475e-01 8.311864613374e-01 7.848319866564e-01 7.842824866603e-01 8.327806817050e-01 9.024020939104e-01 9.579271774218e-01 9.757237721252e-01 9.496010987507e-01 8.914625828794e-01 8.295473321474e-01 7.992511090863e-01 8.209603269436e-01 8.820810004597e-01 9.494033142724e-01 9.929627764170e-01 9.975117805592e-01 9.645054941819e-01 9.105852876972e-01 8.626727584246e-01 8.458224937591e-01 8.665160440357e-01 9.080704300407e-01 9.447171494050e-01 9.573908357129e-01 9.406629710629e-01 9.033638714105e-01 8.648601108705e-01 8.459837003507e-01 8.558085514885e-01 8.848859622972e-01 9.129992830085e-01 9.224574729009e-01 9.066021350984e-01 8.722505680505e-01 8.375190252375e-01 8.234409887193e-01 8.401209681278e-01 8.783500837262e-01 9.165889869654e-01 9.348962545023e-01 9.240881390932e-01 8.893136190351e-01 8.493831419145e-01 8.299567924172e-01 8.479988510580e-01 8.976006379056e-01 9.543106447746e-01 9.915165358897e-01 9.924204433971e-01 9.548211151602e-01 8.925818986728e-01 8.340251166299e-01 8.118610626802e-01 8.412236772504e-01 9.057098796377e-01 9.719347936526e-01 1.011001282398e+00 1.008264898364e+00 9.652198242182e-01 8.988068517654e-01 8.440160386972e-01
 1.544686654617e+00 1.544099900367e+00 1.543510712919e+00 1.542682551617e+00 1.541521159356e+00 1.540122093422e+00 1.538725298855e+00 1.537567289469e+00 1.536732263914e+00 1.536104202265e+00 1.535432909923e+00 1.534492017044e+00 1.533217270035e+00 1.531747617899e+00 1.530336568496e+00 1.529189098354e+00 1.528338598998e+00 1.527643318505e+00 1.526871270844e+00 1.525826985609e+00 1.524458723640e+00 1.522906592083e+00 1.521433346559e+00 1.520259514106e+00 1.519416166391e+00 1.518715748096e+00 1.517879415753e+00 1.516707711758e+00 1.515206561272e+00 1.513584637347e+00 1.512129203650e+00 1.511028595139e+00 1.510251363745e+00 1.509563131217e+00 1.508663347114e+00 1.507378622614e+00 1.505771881988e+00 1.504129704799e+00 1.502777875830e+00 1.501857198364e+00 1.501210856261e+00 1.500494021821e+00 1.499425640790e+00 1.497976195354e+00 1.496361942005e+00 1.494876516531e+00 1.493696486738e+00 1.492793905248e+00 1.491980268632e+00 1.491034478096e+00 1.489823382892e+00 1.488351430635e+00 1.486736542434e+00 1.485165516693e+00 1.483807285097e+00 1.482718571484e+00 1.481782635114e+00 1.480759450078e+00 1.479443249750e+00 1.477801360252e+00 1.475999561329e+00 1.474306499218e+00 1.472921883285e+00 1.471850694985e+00 1.470891019732e+00 1.469771451346e+00 1.468329561443e+00 1.466598555699e+00 1.464779596254e+00 1.463124725639e+00 1.461799528885e+00 1.460771456392e+00 1.459818649728e+00 1.458663426523e+00 1.457149979451e+00 1.455336270854e+00 1.453464181688e+00 1.451823206686e+00 1.450561394106e+00 1.449571323919e+00 1.448555211597e+00 1.447225183252e+00 1.445496964104e+00 1.443529357324e+00 1.441629263925e+00 1.440052158414e+00 1.438833772739e+00 1.437770019892e+00 1.436563111232e+00 1.435027464832e+00 1.433188273635e+00 1.431245044156e+00 1.429439384572e+00 1.427911396181e+00 1.426624398467e+00 1.425409699385e+00 1.424077626552e+00 1.422510855121e+00 1.420701859096e+00 1.418756239300e+00 1.416851462020e+00 1.415162482321e+00 1.413749428718e+00 1.412506516001e+00 1.411204054177e+00 1.409604198522e+00 1.407626092463e+00 1.405436706334e+00 1.403367643312e+00 1.401689818642e+00 1.400414929756e+00 1.399274861424e+00 1.397894702516e+00 1.396041479387e+00 1.393796640606e+00 1.391504283281e+00 1.389540450701e+00 1.388052431047e+00 1.386865006119e+00 1.385608269944e+00 1.383949255083e+00 1.381816588179e+00 1.379447035821e+00 1.377226875267e+00 1.375427620517e+00 1.374028277849e+00 1.372753051042e+00 1.371245607701e+00 1.369308740375e+00 1.367025243582e+00 1.364695244412e+00 1.362620767477e+00 1.360916112532e+00 1.359458598469e+00 1.357974777576e+00 1.356213619837e+00 1.354108794939e+00 1.351809920363e+00 1.349570816529e+00 1.347582472503e+00 1.345864943699e+00 1.344271806770e+00 1.342575191544e+00 1.340630196427e+00 1.338456229395e+00 1.336201863019e+00 1.334036205353e+00 1.332058521824e+00 1.330242229823e+00 1.328460305474e+00 1.326572907025e+00 1.324518989807e+00 1.322330059932e+00 1.320106519093e+00 1.317951429644e+00 1.315918707821e+00 1.313973043188e+00 1.312025560353e+00 1.310002947242e+00 1.307878576039e+00 1.305678634035e+00 1.303462916364e+00 1.301284580951e+00 1.299153031389e+00 1.297049591928e+00 1.294946973932e+00 1.292815387489e+00 1.290636825506e+00 1.288413682132e+00 1.286162348698e+00 1.283901626757e+00 1.281654160973e+00 1.279435897606e+00 1.277239743749e+00 1.275038607421e+00 1.272805951509e+00 1.270529454369e+00 1.268218028316e+00 1.265899805408e+00 1.263604133505e+00 1.261335833884e+00 1.259073189280e+00 1.256792237438e+00 1.254481466489e+00 1.252144533769e+00 1.249800540318e+00 1.247463553633e+00 1.245126784694e+00 1.242778731276e+00 1.240411108176e+00 1.238026441277e+00 1.235634719292e+00 1.233240595856e+00 1.230844068030e+00 1.228430015311e+00 1.225992686353e+00 1.223536896502e+00 1.221070357348e+00 1.218602491685e+00 1.216135550119e+00 1.213660069059e+00 1.211165265292e+00 1.208651550263e+00 1.206125213921e+00 1.203594956056e+00 1.201063105409e+00 1.198526602491e+00 1.195978577165e+00 1.193411926624e+00 1.190835649521e+00 1.188256305091e+00 1.185673948701e+00 1.183084711753e+00 1.180483382059e+00 1.177865725348e+00 1.175237249100e+00 1.172604421933e+00 1.169967463173e+00 1.167318959572e+00 1.164655408293e+00 1.161976010951e+00 1.159284213362e+00 1.156586203804e+00 1.153885307707e+00 1.151171110695e+00 1.148440311710e+00 1.145695172645e+00 1.142940886462e+00 1.140180985453e+00 1.137417038795e+00 1.134643438920e+00 1.131855101251e+00 1.129054528832e+00 1.126247761606e+00 1.123433046605e+00 1.120611844204e+00 1.117779735442e+00 1.114933954747e+00 1.112077460277e+00 1.109213552620e+00 1.106339318240e+00 1.103453085290e+00 1.100556573092e+00 1.097649672008e+00 1.094732239335e+00 1.091805664998e+00 1.088869897690e+00 1.085920780344e+00 1.082962626864e+00 1.079996456753e+00 1.077018831739e+00 1.074030722624e+00 1.071033870271e+00 1.068026404600e+00 1.065008021486e+00 1.061979697875e+00 1.058940576592e+00 1.055890059629e+00 1.052832633675e+00 1.049764200151e+00 1.046684944155e+00 1.043594866194e+00 1.040494177354e+00 1.037383946856e+00 1.034264143493e+00 1.031135012952e+00 1.027992801250e+00 1.024840357988e+00 1.021679938923e+00 1.018507955772e+00 1.015325491123e+00 1.012132637027e+00 1.008931087194e+00 1.005718097276e+00 1.002495782594e+00 9.992626232727e-01 9.960191310466e-01 9.927642465717e-01 9.895000565753e-01 9.862236194110e-01 9.829381217847e-01 9.796409803744e-01 9.763332263003e-01 9.730183987569e-01 9.696926739037e-01 9.663561264127e-01 9.630084781225e-01 9.596483544275e-01 9.562790179081e-01 9.529003994001e-01 9.495136790443e-01 9.461159122372e-01 9.427073234166e-01 9.392890746334e-01 9.358577521276e-01 9.324160462846e-01 9.289662679138e-01 9.255070218875e-01 9.220388578484e-01 9.185599961163e-01 9.150705243086e-01 9.115685707565e-01 9.080578250338e-01 9.045373885701e-01 9.010068985727e-01 8.974660185908e-01 8.939150122123e-01 8.903533159177e-01 8.867824570804e-01 8.832004395862e-01 8.796088157634e-01 8.760077388862e-01 8.723958847125e-01 8.687745419271e-01 8.651432716485e-01 8.615024095374e-01 8.578506663120e-01 8.541890030391e-01 8.505181760336e-01 8.468372869606e-01 8.431479886618e-01 8.394491144873e-01 8.357381675192e-01 8.320179852852e-01 8.282870716395e-01 8.245468345458e-01 8.207989975929e-01 8.170410839820e-01 8.132726195730e-01 8.094933903199e-01 8.057061682555e-01 8.019076539951e-01 7.981007953435e-01 7.942855438248e-01 7.904595328702e-01 7.866244578344e-01 7.827791222716e-01 7.789244567416e-01 7.750612393439e-01 7.711897679976e-01 7.673088689817e-01 7.634181072022e-01 7.595183051303e-01 7.556088821471e-01 7.516922410364e-01 7.477681142852e-01 7.438344561039e-01 7.398915015758e-01 7.359401366459e-01 7.319791866215e-01 7.280108899671e-01 7.240353470049e-01 7.200510536129e-01 7.160593902227e-01 7.120570496127e-01 7.080474640348e-01 7.040302944667e-01 7.000054526932e-01 6.959723521581e-01 6.919328036749e-01 6.878839327350e-01 6.838264010211e-01 6.797626461349e-01 6.756921953332e-01 6.716137661338e-01 6.675285577393e-01 6.634350550455e-01 6.593354181058e-01 6.552305784395e-01 6.511178143738e-01 6.470002096964e-01 6.428743981593e-01 6.387423767088e-01 6.346059755629e-01 6.304629348996e-01 6.263147699492e-01 6.221609996592e-01 6.180010645459e-01 6.138362023318e-01 6.096658404535e-01 6.054913072044e-01 6.013115830613e-01 5.971284480766e-01 5.929378705317e-01 5.887444860307e-01 5.845478219865e-01 5.803474166383e-01 5.761443495051e-01 5.719369686048e-01 5.677262501639e-01 5.635120037920e-01 5.592969014644e-01 5.550787434965e-01 5.508604810372e-01 5.466405693610e-01 5.424182993896e-01 5.381950720993e-01 5.339709425878e-01 5.297469105218e-01 5.255242333413e-01 5.213018983490e-01 5.170791279570e-01 5.128576606805e-01 5.086377239184e-01 5.044200547727e-01 5.002046732761e-01 4.959921440617e-01 4.917832019372e-01 4.875772786636e-01 4.833743837195e-01 4.791774301802e-01 4.749847977398e-01 4.707988969466e-01 4.666189203197e-01 4.624454758208e-01 4.582789795891e-01 4.541209716767e-01 4.499715175099e-01 4.458316189343e-01 4.417018843663e-01 4.375822163803e-01 4.334744926518e-01 4.293796686936e-01 4.252973050406e-01 4.212298822589e-01 4.171758607999e-01 4.131380186747e-01 4.091167984916e-01 4.051132762970e-01 4.011288902343e-01 3.971632951247e-01 3.932196191269e-01 3.892963872357e-01 3.853964055203e-01 3.815206660459e-01 3.776700568890e-01 3.738464499181e-01 3.700509018712e-01 3.662850863082e-01 3.625499331390e-01 3.588465199689e-01 3.551775373253e-01 3.515440740272e-01 3.479474377928e-01 3.443903543556e-01 3.408732259483e-01 3.373988242702e-01 3.339689625843e-01 3.305851188045e-01 3.272495660424e-01 3.239643834480e-01 3.207322403206e-01 3.175551247185e-01 3.144337383443e-01 3.113718808658e-01 3.083720210705e-01 3.054357824646e-01 3.025661152228e-01 2.997663281189e-01 2.970375527430e-01 2.943826675473e-01 2.918047215644e-01 2.893063084560e-01 2.868904785319e-01 2.845596108723e-01 2.823163573918e-01 2.801627015247e-01 2.781027933978e-01 2.761388118993e-01 2.742735356927e-01 2.725094934108e-01 2.708499760393e-01 2.692962776004e-01 2.678512429588e-01 2.665176221372e-01 2.652967601866e-01 2.641938810908e-01 2.632089162997e-01 2.623423915695e-01 2.615982608914e-01 2.609777101366e-01 2.604820045031e-01 2.601132366771e-01 2.598715342118e-01 2.597578665431e-01 2.597743374129e-01 2.599200352223e-01 2.601957376878e-01 2.606025175464e-01 2.611396823824e-01 2.618069842709e-01 2.626040541566e-01 2.635303329922e-01 2.645850683399e-01 2.657672261954e-01 2.670754111602e-01 2.685087208557e-01 2.700657274974e-01 2.717449825235e-01 2.735437027909e-01 2.754613407188e-01 2.774958510056e-01 2.796443907136e-01 2.819049185485e-01 2.842751817305e-01 2.867531958580e-01 2.893375200615e-01 2.920245295525e-01 2.948123403120e-01 2.976975470218e-01 3.006797216992e-01 3.037547728828e-01 3.069208968974e-01 3.101757475232e-01 3.135165256799e-01 3.169415098451e-01 3.204482568288e-01 3.240333209661e-01 3.276964377465e-01 3.314332653958e-01 3.352422983750e-01 3.391219319033e-01 3.430709303922e-01 3.470850229952e-01 3.511634581646e-01 3.553045087563e-01 3.595061748174e-01 3.637656199615e-01 3.680820870879e-01 3.724532650209e-01 3.768769266845e-01 3.813532325737e-01 3.858793952628e-01 3.904531334077e-01 3.950741801461e-01 3.997412432886e-01 4.044513208036e-01 4.092046794357e-01 4.139986915412e-01 4.188334084573e-01 4.237060780377e-01 4.286164647907e-01 4.335632804915e-01 4.385457122875e-01 4.435615679580e-01 4.486113047343e-01 4.536920381965e-01 4.588038343537e-01 4.639463661947e-01 4.691178570174e-01 4.743178375568e-01 4.795443039478e-01 4.847967959525e-01 4.900764435762e-01 4.953799625648e-01 5.007080191362e-01 5.060585278612e-01 5.114322408741e-01 5.168274280824e-01 5.222434132690e-01 5.276800219355e-01 5.331353938399e-01 5.386111398530e-01 5.441047176512e-01 5.496163589757e-01 5.551447204822e-01 5.606893256863e-01 5.662510421822e-01 5.718285694290e-01 5.774195670558e-01 5.830262388295e-01 5.886465762178e-01 5.942793728999e-01 5.999266627280e-01 6.055848575086e-01 6.112559344247e-01 6.169373643948e-01 6.226310241147e-01 6.283354211147e-01 6.340487814703e-01 6.397727224004e-01 6.455042876939e-01 6.512452095735e-01 6.569949236603e-01 6.627531098940e-01 6.685194306774e-01 6.742917174431e-01 6.800706864688e-01 6.858568342494e-01 6.916484195448e-01 6.974464706313e-01 7.032499200586e-01 7.090585164596e-01 7.148696752714e-01 7.206866765946e-01 7.265077030735e-01 7.323316914005e-01 7.381592641278e-01 7.439895438342e-01 7.498224949608e-01 7.556565837632e-01 7.614951513419e-01 7.673328173983e-01 7.731731847206e-01 7.790134764865e-01 7.848545986896e-01 7.906961185338e-01 7.965374766752e-01 8.023785318158e-01 8.082185706194e-01 8.140590077397e-01 8.198965977978e-01 8.257324932656e-01 8.315676687969e-01 8.373998602651e-01 8.432295456344e-01 8.490565535801e-01 8.548806526629e-01 8.607011144594e-01 8.665173862314e-01 8.723304735428e-01 8.781390905418e-01 8.839431417187e-01 8.897418376037e-01 8.955364598079e-01 9.013246420950e-01 9.071076907683e-01 9.128834457780e-01 9.186537060951e-01 9.244173382081e-01 9.301740231419e-01 9.359236756210e-01 9.416654685566e-01 9.473996583835e-01 9.531247397499e-01 9.588424746036e-01 9.645518013035e-01 9.702508398012e-01 9.759413989941e-01 9.816223552972e-01 9.872937181784e-01 9.929548423738e-01 9.986055509760e-01 1.004246267129e+00 1.009874280416e+00 1.015492369049e+00 1.021097476165e+00 1.026691598687e+00 1.032274061760e+00 1.037843256374e+00 1.043399389889e+00 1.048943295883e+00 1.054473324470e+00 1.059990161225e+00 1.065491798662e+00 1.070980689563e+00 1.076453373237e+00 1.081912242894e+00 1.087356514615e+00 1.092784413527e+00 1.098197313149e+00 1.103592476545e+00 1.108972279803e+00 1.114335848720e+00 1.119681745641e+00 1.125011057640e+00 1.130321142624e+00 1.135615540179e+00 1.140890868149e+00 1.146147202509e+00 1.151385511003e+00 1.156602966848e+00 1.161802984867e+00 1.166982813036e+00 1.172141732828e+00 1.177280397119e+00 1.182398779182e+00 1.187496836007e+00 1.192571932790e+00 1.197626674804e+00 1.202659313838e+00 1.207668143568e+00 1.212656879661e+00 1.217620060190e+00 1.222562080741e+00 1.227479248455e+00 1.232373231757e+00 1.237243317823e+00 1.242086769521e+00 1.246907464450e+00 1.251702468364e+00 1.256472406297e+00 1.261216594658e+00 1.265932937111e+00 1.270624840699e+00 1.275287820482e+00 1.279924950672e+00 1.284534220983e+00 1.289115312009e+00 1.293669984042e+00 1.298193666810e+00 1.302690176017e+00 1.307156393829e+00 1.311594775909e+00 1.316002701590e+00 1.320379018617e+00 1.324727292595e+00 1.329041206599e+00 1.333327030468e+00 1.337579485815e+00 1.341800749525e+00 1.345990077457e+00 1.350144267910e+00 1.354269570166e+00 1.358358871736e+00 1.362415874980e+00 1.366438214690e+00 1.370425034471e+00 1.374380763799e+00 1.378296595505e+00 1.382182588874e+00 1.386028197871e+00 1.389840240957e+00 1.393615384867e+00 1.397352923256e+00 1.401054940738e+00 1.404715239459e+00 1.408343434849e+00 1.411929881804e+00 1.415479439048e+00 1.418990282020e+00 1.422458512969e+00 1.425892006613e+00 1.429280547133e+00 1.432633961155e+00 1.435942823182e+00 1.439212427545e+00 1.442441319985e+00 1.445625398534e+00 1.448772349123e+00 1.451870906187e+00 1.454931325204e+00 1.457945634845e+00 1.460916512047e+00 1.463846887936e+00 1.466726770241e+00 1.469569613654e+00 1.472361124912e+00 1.475110923181e+00 1.477814467237e+00 1.480469615716e+00 1.483083944196e+00 1.485644058348e+00 1.488164022748e+00 1.490630823366e+00 1.493053308264e+00 1.495426635052e+00 1.497749159748e+00 1.500027678201e+00 1.502250588180e+00 1.504430110941e+00 1.506555132019e+00 1.508631655625e+00 1.510657796177e+00 1.512630303069e+00 1.514557091185e+00 1.516424857145e+00 1.518247042915e+00 1.520012113077e+00 1.521725951668e+00 1.523388107422e+00 1.524992087593e+00 1.526550682416e+00 1.528044308725e+00 1.529492381582e+00 1.530879918797e+00 1.532215024441e+00 1.533494676808e+00 1.534714986529e+00 1.535884852012e+00 1.536990732320e+00 1.538047263294e+00 1.539040285533e+00 1.539979091595e+00 1.540860166550e+00 1.541679622928e+00 1.542446956640e+00 1.543146981691e+00 1.543795969432e+00 1.544378122534e+00 1.544905863544e+00 1.545371917196e+00 1.545773997570e+00 1.546121554367e+00 1.546400508161e+00 1.546625893224e+00 1.546783287001e+00 1.546882205230e+00 1.546918294597e+00 1.546889652808e+00 1.546803263352e+00 1.546646111071e+00 1.546433815201e+00 1.546150752196e+00 1.545807542069e+00 1.545399512083e+00 1.544923547209e+00 1.544388843660e+00 1.543781854338e+00 1.543117545907e+00 1.542382165330e+00 1.541583656397e+00 1.540718401791e+00 1.539785012862e+00 1.538790756563e+00 1.537721307411e+00 1.536593800914e+00 1.535391699759e+00 1.534128008554e+00 1.532793145356e+00 1.531390360578e+00 1.529923737006e+00 1.528382081219e+00 1.526779388393e+00 1.525101508855e+00 1.523360120375e+00 1.521548026795e+00 1.519666252563e+00 1.517717993259e+00 1.515696530419e+00 1.513610500964e+00 1.511449363715e+00 1.509224272139e+00 1.506924491243e+00 1.504558037132e+00 1.502121601066e+00 1.499611537259e+00 1.497036142061e+00 1.494384526255e+00 1.491669513937e+00 1.488878526921e+00 1.486019356273e+00 1.483089566056e+00 1.480088361630e+00 1.477019159919e+00 1.473876105233e+00 1.470665922715e+00 1.467381792315e+00 1.464030662821e+00 1.460605578260e+00 1.457112170824e+00 1.453548041997e+00 1.449911943324e+00 1.446208205170e+00 1.442431530481e+00 1.438586823905e+00 1.434671203270e+00 1.430686100467e+00 1.426630755485e+00 1.422506698118e+00 1.418313375365e+00 1.414050094249e+00 1.409719589375e+00 1.405316116426e+00 1.400848868250e+00 1.396309171487e+00 1.391705008257e+00 1.387031272757e+00 1.382289854148e+00 1.377482599343e+00 1.372605143432e+00 1.367666402412e+00 1.362656184781e+00 1.357585853958e+00 1.352446380146e+00 1.347244152648e+00 1.341977783620e+00 1.336645322679e+00 1.331254567274e+00 1.325794425150e+00 1.320278584060e+00 1.314696133014e+00 1.309055780793e+00 1.303355024439e+00 1.297591059432e+00 1.291774180581e+00 1.285892257323e+00 1.279960382648e+00 1.273964947332e+00 1.267918013014e+00 1.261816447764e+00 1.255656916160e+00 1.249451435032e+00 1.243185294574e+00 1.236876166181e+00 1.230509655988e+00 1.224098767224e+00 1.217640068593e+00 1.211131259774e+00 1.204582287950e+00 1.197980923830e+00 1.191345673859e+00 1.184660159011e+00 1.177939798763e+00 1.171180043353e+00 1.164379818510e+00 1.157549518582e+00 1.150675888211e+00 1.143780269211e+00 1.136843689169e+00 1.129884555549e+00 1.122895401624e+00 1.115877865733e+00 1.108843121625e+00 1.101776451680e+00 1.094700801417e+00 1.087597087013e+00 1.080484701772e+00 1.073356900988e+00 1.066214720160e+00 1.059071049592e+00 1.051910697781e+00 1.044757882921e+00 1.037593215649e+00 1.030437486922e+00 1.023282740873e+00 1.016132771905e+00 1.008999065140e+00 1.001868189431e+00 9.947644153822e-01 9.876680067547e-01 9.806025104878e-01 9.735586049243e-01 9.665422815076e-01 9.595649128143e-01 9.526133131448e-01 9.457135630036e-01 9.388456178834e-01 9.320344986346e-01 9.252698546450e-01 9.185597523835e-01 9.119155883973e-01 9.053251229823e-01 8.988156302281e-01 8.923657328337e-01 8.860029098081e-01 8.797172868789e-01 8.735171991738e-01 8.674147774149e-01 8.613975580282e-01 8.554949459433e-01 8.496841764483e-01 8.439958679394e-01 8.384173062688e-01 8.329601890971e-01 8.276356474299e-01 8.224309880767e-01 8.173774606038e-01 8.124496034299e-01 8.076818522459e-01 8.030594463154e-01 7.985928393859e-01 7.942961429420e-01 7.901537018372e-01 7.861985573581e-01 7.824043834862e-01 7.788046686729e-01 7.753846476803e-01 7.721530316596e-01 7.691253789231e-01 7.662829376108e-01 7.636573466626e-01 7.612239912903e-01 7.590125909989e-01 7.570070733295e-01 7.552151485784e-01 7.536523984888e-01 7.522945824546e-01 7.511769595410e-01 7.502684021211e-01 7.495961734873e-01 7.491473645928e-01 7.489212640864e-01 7.489366725329e-01 7.491620116296e-01 7.496345285241e-01 7.503176498213e-01 7.512371191410e-01 7.523802462699e-01 7.537382484469e-01 7.553328392457e-01 7.571261642481e-01 7.591542751327e-01 7.613805898506e-01 7.638234681796e-01 7.664741907926e-01 7.693142064035e-01 7.723706973587e-01 7.755986001173e-01 7.790330598309e-01 7.826400329387e-01 7.864251107212e-01 7.903916558485e-01 7.945077805013e-01 7.988058822598e-01 8.032381265415e-01 8.078360728410e-01 8.125688988426e-01 8.174336196554e-01 8.224427718928e-01 8.275548899629e-01 8.328056304357e-01 8.381483820048e-01 8.436053165512e-01 8.491576616772e-01 8.547901378853e-01 8.605247012070e-01 8.663135325142e-01 8.721913699478e-01 8.781189382144e-01 8.841063229174e-01 8.901481499450e-01 8.962182845923e-01 9.023443456583e-01 9.084778701320e-01 9.146501901833e-01 9.208302958350e-01 9.270175529524e-01 9.332187849592e-01 9.393996168197e-01 9.455875266751e-01 9.517437934832e-01 9.578872348115e-01 9.640000024299e-01 9.700701167176e-01 9.761129828644e-01 9.820918697093e-01 9.880328248767e-01 9.939053669991e-01 9.997152687333e-01 1.005460023378e+00 1.011117165598e+00 1.016708206467e+00 1.022197941636e+00 1.027604654233e+00 1.032911263245e+00 1.038110468207e+00 1.043212922189e+00 1.048187795041e+00 1.053060860402e+00 1.057799372656e+00 1.062416064699e+00 1.066903254238e+00 1.071245799818e+00 1.075460577989e+00 1.079516968783e+00 1.083436443617e+00 1.087196660708e+00 1.090799382069e+00 1.094249869166e+00 1.097523115122e+00 1.100643875570e+00 1.103580720683e+00 1.106351861975e+00 1.108944921085e+00 1.111351473794e+00 1.113588196000e+00 1.115623322124e+00 1.117487033364e+00 1.119149105539e+00 1.120623120632e+00 1.121908666080e+00 1.122985270155e+00 1.123883500144e+00 1.124563405965e+00 1.125059039433e+00 1.125348413247e+00 1.125431021346e+00 1.125327829465e+00 1.125000737925e+00 1.124493192609e+00 1.123767667121e+00 1.122846747031e+00 1.121730846910e+00 1.120397547482e+00 1.118888160219e+00 1.117159521141e+00 1.115250257424e+00 1.113141880373e+00 1.110834036833e+00 1.108353827491e+00 1.105664180943e+00 1.102812369056e+00 1.099764969713e+00 1.096543243408e+00 1.093156784381e+00 1.089584856579e+00 1.085866667795e+00 1.081970896818e+00 1.077930793437e+00 1.073739297615e+00 1.069394770280e+00 1.064926724568e+00 1.060311434373e+00 1.055581124142e+00 1.050727617033e+00 1.045760830465e+00 1.040696896634e+00 1.035526039396e+00 1.030277803343e+00 1.024942983707e+00 1.019540041566e+00 1.014077429574e+00 1.008557852091e+00 1.003000005092e+00 9.974065786709e-01 9.917927120441e-01 9.861683480565e-01 9.805421523451e-01 9.749266132304e-01 9.693338810509e-01 9.637743511806e-01 9.582604187486e-01 9.528057676699e-01 9.474181559273e-01 9.421173767508e-01 9.369067653801e-01 9.318078523514e-01 9.268266780375e-01 9.219779807156e-01 9.172797438092e-01 9.127305555662e-01 9.083619513536e-01 9.041694150389e-01 9.001729954989e-01 8.963873584526e-01 8.928102926070e-01 8.894760776815e-01 8.863685266769e-01 8.835176612661e-01 8.809259548693e-01 8.785944277373e-01 8.765503828125e-01 8.747748354588e-01 8.733002282433e-01 8.721127982964e-01 8.712229645263e-01 8.706406178950e-01 8.703519804739e-01 8.703783792763e-01 8.706989713847e-01 8.713279258982e-01 8.722553353835e-01 8.734753491339e-01 8.749905990510e-01 8.767827316240e-01 8.788584015578e-01 8.811918617101e-01 8.837899998631e-01 8.866264039926e-01 8.896955072255e-01 8.929872976903e-01 8.964726068931e-01 9.001577734797e-01 9.040021255682e-01 9.080059946654e-01 9.121437424395e-01 9.163933529589e-01 9.207445807396e-01 9.251660428297e-01 9.296480066988e-01 9.341618518542e-01 9.386903722529e-01 9.432087291446e-01 9.477009494857e-01 9.521431660128e-01 9.565113519086e-01 9.607948089223e-01 9.649582831339e-01 9.689988421207e-01 9.728844970944e-01 9.766022391426e-01 9.801393228633e-01 9.834683803867e-01 9.865879656761e-01 9.894693209400e-01 9.921151004962e-01 9.945014132971e-01 9.966259012078e-01 9.984820955526e-01 1.000053799511e+00 1.001355216752e+00 1.002363573026e+00 1.003096056405e+00 1.003544298485e+00 1.003716203437e+00 1.003625004436e+00 1.003265168694e+00 1.002669278916e+00 1.001829401545e+00 1.000780671406e+00 9.995318191528e-01 9.981029504151e-01 9.965292556114e-01 9.948182139335e-01 9.930158441525e-01 9.911349018853e-01 9.892178958087e-01 9.872903737017e-01 9.853831253004e-01 9.835366255091e-01 9.817720942635e-01 9.801359287911e-01 9.786454963873e-01 9.773443472235e-01 9.762501597906e-01 9.753944327422e-01 9.748044928475e-01 9.744867779274e-01 9.744792653475e-01 9.747721672996e-01 9.753912558595e-01 9.763327259528e-01 9.775972569236e-01 9.791838000426e-01 9.810728437793e-01 9.832671001424e-01 9.857284266492e-01 9.884529246445e-01 9.914046554920e-01 9.945561462303e-01 9.978860629446e-01 1.001343234280e+00 1.004917882214e+00 1.008553711488e+00 1.012230934652e+00 1.015912119117e+00 1.019561116021e+00 1.023161068012e+00 1.026668190704e+00 1.030079346330e+00 1.033357165149e+00 1.036499480605e+00 1.039491826901e+00 1.042323693881e+00 1.045004475325e+00 1.047524887128e+00 1.049906991734e+00 1.052147778141e+00 1.054275587613e+00 1.056298400793e+00 1.058241176219e+00 1.060128325273e+00 1.061966980946e+00 1.063798192569e+00 1.065618846245e+00 1.067457110795e+00 1.069316841415e+00 1.071201177417e+00 1.073114635509e+00 1.075031965820e+00 1.076954711402e+00 1.078834842122e+00 1.080653996928e+00 1.082358591463e+00 1.083894999142e+00 1.085214692147e+00 1.086234968087e+00 1.086906621372e+00 1.087136041169e+00 1.086866943524e+00 1.086018756145e+00 1.084519114128e+00 1.082316148757e+00 1.079340538719e+00 1.075563033972e+00 1.070936004774e+00 1.065454797669e+00 1.059113352859e+00 1.051927469811e+00 1.043944785581e+00 1.035206995745e+00 1.025811172479e+00 1.015841522898e+00 1.005428724793e+00 9.947048276213e-01 9.838200550379e-01 9.729477783540e-01 9.622471125503e-01 9.519102649970e-01 9.420894089223e-01 9.329637854503e-01 9.246665678245e-01 9.173208400367e-01 9.110286386171e-01 9.058366413344e-01 9.017882082719e-01 8.988512946847e-01 8.969983238272e-01 8.961381469579e-01 8.961671507732e-01 8.969665355969e-01 8.983840175518e-01 9.002935489989e-01 9.025403159121e-01 9.050102295284e-01 9.063525826770e-01 9.066170964688e-01 9.065230139628e-01 9.069329856195e-01 9.085017736419e-01 9.114084620592e-01 9.152499086847e-01 9.192344577206e-01 9.225234882606e-01 9.245761557742e-01 9.253811805109e-01 9.254946632198e-01 9.258191475325e-01 9.272513685115e-01 9.303435271551e-01 9.350738503862e-01 9.408524546113e-01 9.468024393126e-01 9.521269199170e-01 9.564216007666e-01 9.598559347368e-01 9.631108303056e-01 9.670773743512e-01 9.724952554836e-01 9.796463533235e-01 9.881965880209e-01 9.973213665393e-01 1.006044822112e+00 1.013600400405e+00 1.019704359109e+00 1.024678092681e+00 1.029283633775e+00 1.034391641976e+00 1.040639561573e+00 1.048141662805e+00 1.056408263732e+00 1.064534739152e+00 1.071557647591e+00 1.076785375263e+00 1.080059776949e+00 1.081797622931e+00 1.082796710774e+00 1.083895022200e+00 1.085646633911e+00 1.088050669098e+00 1.090529938073e+00 1.092166853315e+00 1.092043608742e+00 1.089579216178e+00 1.084773989049e+00 1.078213191737e+00 1.070840919442e+00 1.063640720309e+00 1.057280376415e+00 1.051850944978e+00 1.046895838118e+00 1.041648045922e+00 1.035380403785e+00 1.027749763211e+00 1.019017167355e+00 1.009978763284e+00 1.001704792058e+00 9.951716587055e-01 9.908804229089e-01 9.886512950065e-01 9.877235049586e-01 9.870713784418e-01 9.857869307264e-01 9.834374902779e-01 9.802011057018e-01 9.767351912109e-01 9.738703402745e-01 9.722349628409e-01 9.719133781979e-01 9.723534990306e-01 9.725641638482e-01 9.714540975736e-01 9.682515047181e-01 9.628365609385e-01 9.558452279614e-01 9.485802721594e-01 9.427948773647e-01 9.404416374185e-01 9.430856861758e-01 9.159442015759e-01 8.962886349986e-01 8.579291695043e-01 8.282096815210e-01 8.298832583620e-01 8.648689928103e-01 9.125824061216e-01 9.459061045686e-01 9.465855203262e-01 9.122929535871e-01 8.584333867380e-01 8.146779621815e-01 8.106381293161e-01 8.524524669233e-01 9.164969403226e-01 9.692345646070e-01 9.866580066858e-01 9.621772173222e-01 9.083721076529e-01 8.550288304802e-01 8.375059776019e-01 8.718152682361e-01 9.394163106147e-01 1.003809303728e+00 1.034462844162e+00 1.017694421385e+00 9.595468555132e-01 8.856586921159e-01 8.354293414345e-01 8.408446396395e-01 8.984648084109e-01 9.728689790583e-01 1.025839663197e+00 1.034677834381e+00 9.965621090890e-01 9.284168564736e-01 8.635021525764e-01 8.381675028547e-01 8.660114930763e-01 9.251652082508e-01 9.784561044407e-01 9.974255366937e-01 9.718898593705e-01 9.113143014458e-01 8.428816000763e-01 8.026302335142e-01 8.130319469742e-01 8.627669681378e-01 9.175087435634e-01 9.457281820795e-01 9.322400672679e-01 8.813495069439e-01 8.163323609440e-01 7.732775980681e-01 7.810165520412e-01 8.357019688746e-01 9.047020767249e-01 9.531838823674e-01 9.605194672319e-01 9.243906315306e-01 8.608760132605e-01 8.017815844720e-01 7.824224960343e-01 8.166014097283e-01 8.839617675990e-01 9.493530877236e-01 9.855368865986e-01 9.815430502412e-01 9.433001266089e-01 8.912586305921e-01 8.535792242573e-01 8.513688084599e-01 8.834366980685e-01 9.282057241050e-01 9.605597401575e-01 9.652652555417e-01 9.415981618605e-01 9.026660810693e-01 8.700501627415e-01 8.625082585055e-01 8.829138021623e-01 9.161108399792e-01 9.403781863288e-01 9.400858428699e-01 9.123294391177e-01 8.682144423963e-01 8.295859675897e-01 8.184937535477e-01 8.415904689977e-01 8.841591709006e-01 9.214298961068e-01 9.335711754847e-01 9.137153295538e-01 8.705602464382e-01 8.269181538229e-01 8.109536147824e-01 8.376320417736e-01 8.953449282608e-01 9.553935054918e-01 9.905818190352e-01 9.860349681698e-01 9.428271811461e-01 8.788623021051e-01 8.261003512047e-01 8.171347125581e-01 8.608384470264e-01 9.338373980737e-01 1.000724525369e+00 1.034270307941e+00 1.022801400551e+00 9.712321862526e-01 9.000504776076e-01 8.461093265311e-01
 1.581716003655e+00 1.581211242741e+00 1.580700194144e+00 1.579945618576e+00 1.578849650099e+00 1.577514036058e+00 1.576181720840e+00 1.575095116012e+00 1.574339049359e+00 1.573793129191e+00 1.573201393629e+00 1.572332732101e+00 1.571123681150e+00 1.569718221877e+00 1.568374118442e+00 1.567299396174e+00 1.566529345029e+00 1.565916350340e+00 1.565223771497e+00 1.564251317040e+00 1.562948630857e+00 1.561460560163e+00 1.560055205566e+00 1.558955663689e+00 1.558192282156e+00 1.557574155918e+00 1.556815354980e+00 1.555712729022e+00 1.554275117694e+00 1.552716174533e+00 1.551329228754e+00 1.550305906815e+00 1.549609715146e+00 1.549000953698e+00 1.548175614600e+00 1.546957112991e+00 1.545413273314e+00 1.543837462165e+00 1.542557638342e+00 1.541715041544e+00 1.541149155543e+00 1.540512076675e+00 1.539517559947e+00 1.538138251644e+00 1.536591237806e+00 1.535176003869e+00 1.534073239818e+00 1.533253237094e+00 1.532525219501e+00 1.531662432981e+00 1.530529791290e+00 1.529129861183e+00 1.527587072572e+00 1.526089874763e+00 1.524811602677e+00 1.523807225284e+00 1.522957683333e+00 1.522018133812e+00 1.520779236752e+00 1.519207680077e+00 1.517474156197e+00 1.515852424427e+00 1.514546586419e+00 1.513561898614e+00 1.512688981124e+00 1.511650917952e+00 1.510279369718e+00 1.508613559092e+00 1.506862201243e+00 1.505283550021e+00 1.504044026744e+00 1.503103959684e+00 1.502235011357e+00 1.501155760690e+00 1.499713287063e+00 1.497969952289e+00 1.496173407186e+00 1.494612783272e+00 1.493436086533e+00 1.492532354973e+00 1.491600618638e+00 1.490350703552e+00 1.488697092223e+00 1.486801152825e+00 1.484974196153e+00 1.483475921764e+00 1.482345036240e+00 1.481371164823e+00 1.480250475692e+00 1.478791914990e+00 1.477021880395e+00 1.475147699509e+00 1.473418030183e+00 1.471975675813e+00 1.470781104374e+00 1.469655842322e+00 1.468405427077e+00 1.466912243892e+00 1.465175022062e+00 1.463304669857e+00 1.461482887672e+00 1.459882465570e+00 1.458558367347e+00 1.457401354981e+00 1.456179620496e+00 1.454656057385e+00 1.452752596246e+00 1.450640251865e+00 1.448651417006e+00 1.447059396468e+00 1.445871772870e+00 1.444818729395e+00 1.443521712985e+00 1.441745643387e+00 1.439574314911e+00 1.437356438911e+00 1.435473080789e+00 1.434073555394e+00 1.432979209947e+00 1.431812624684e+00 1.430235892620e+00 1.428176857671e+00 1.425877908385e+00 1.423733012347e+00 1.422019607976e+00 1.420714441640e+00 1.419534255940e+00 1.418114705775e+00 1.416254549947e+00 1.414041393891e+00 1.411783489259e+00 1.409791374861e+00 1.408178191364e+00 1.406818195379e+00 1.405426987397e+00 1.403747804874e+00 1.401716489072e+00 1.399489721830e+00 1.397329026245e+00 1.395428011046e+00 1.393806185366e+00 1.392306588081e+00 1.390697589911e+00 1.388830959904e+00 1.386731876541e+00 1.384554898250e+00 1.382472968309e+00 1.380585372503e+00 1.378862219186e+00 1.377170285022e+00 1.375367636744e+00 1.373393339318e+00 1.371283484806e+00 1.369139760285e+00 1.367071945987e+00 1.365128920133e+00 1.363273119134e+00 1.361413061614e+00 1.359474870756e+00 1.357433263167e+00 1.355315277440e+00 1.353183149194e+00 1.351091351633e+00 1.349047801254e+00 1.347032217072e+00 1.345017128002e+00 1.342972170497e+00 1.340878252635e+00 1.338738771356e+00 1.336571172856e+00 1.334395477803e+00 1.332235265823e+00 1.330105866355e+00 1.327997679828e+00 1.325882714201e+00 1.323734057187e+00 1.321542544122e+00 1.319315152603e+00 1.317082776510e+00 1.314875894442e+00 1.312694619174e+00 1.310519385791e+00 1.308324156434e+00 1.306099326867e+00 1.303848083611e+00 1.301591107089e+00 1.299342510984e+00 1.297092566269e+00 1.294831377748e+00 1.292551276327e+00 1.290253734430e+00 1.287949316838e+00 1.285643746049e+00 1.283335158162e+00 1.281008617198e+00 1.278657682805e+00 1.276288771192e+00 1.273910870018e+00 1.271531029642e+00 1.269152172007e+00 1.266764012733e+00 1.264356589584e+00 1.261929423989e+00 1.259491257939e+00 1.257048223181e+00 1.254604485094e+00 1.252155651069e+00 1.249694233244e+00 1.247215226627e+00 1.244726616494e+00 1.242235274308e+00 1.239740251225e+00 1.237238818848e+00 1.234725490052e+00 1.232195646459e+00 1.229654493303e+00 1.227110408586e+00 1.224562059221e+00 1.222001093097e+00 1.219426023399e+00 1.216833840131e+00 1.214230654808e+00 1.211621613554e+00 1.209008303018e+00 1.206382490494e+00 1.203739393139e+00 1.201081596492e+00 1.198415528791e+00 1.195744008149e+00 1.193068124179e+00 1.190382454031e+00 1.187680568079e+00 1.184968775218e+00 1.182249413040e+00 1.179523641668e+00 1.176789930519e+00 1.174045641383e+00 1.171287679464e+00 1.168519137570e+00 1.165743694192e+00 1.162956647047e+00 1.160158587162e+00 1.157350234496e+00 1.154530860327e+00 1.151701211078e+00 1.148862017259e+00 1.146014178262e+00 1.143152328302e+00 1.140282325358e+00 1.137403658795e+00 1.134513615548e+00 1.131612480543e+00 1.128703366548e+00 1.125783502560e+00 1.122852217848e+00 1.119910845816e+00 1.116959111781e+00 1.113995662267e+00 1.111025213907e+00 1.108044187656e+00 1.105051316800e+00 1.102048184942e+00 1.099034771487e+00 1.096010889155e+00 1.092977680269e+00 1.089934662498e+00 1.086878988265e+00 1.083813622463e+00 1.080739301686e+00 1.077654075913e+00 1.074556877410e+00 1.071450898999e+00 1.068334576729e+00 1.065207460036e+00 1.062071496794e+00 1.058924009956e+00 1.055765815657e+00 1.052596633972e+00 1.049416519248e+00 1.046226341487e+00 1.043025267640e+00 1.039813271276e+00 1.036590262479e+00 1.033360605923e+00 1.030118980334e+00 1.026866704485e+00 1.023603189979e+00 1.020326602831e+00 1.017041278078e+00 1.013746537240e+00 1.010442751336e+00 1.007128637590e+00 1.003803396596e+00 1.000467667379e+00 9.971187815072e-01 9.937603937733e-01 9.903925656830e-01 9.870157672371e-01 9.836294562812e-01 9.802326599811e-01 9.768239414388e-01 9.734041662051e-01 9.699740170840e-01 9.665346701719e-01 9.630841901309e-01 9.596237468400e-01 9.561535448196e-01 9.526718895448e-01 9.491806368731e-01 9.456777950755e-01 9.421653219854e-01 9.386428963123e-01 9.351101007155e-01 9.315663659203e-01 9.280135379266e-01 9.244504711065e-01 9.208759913468e-01 9.172906884195e-01 9.136974568196e-01 9.100924630538e-01 9.064799777105e-01 9.028567629404e-01 8.992208077020e-01 8.955751087685e-01 8.919190475468e-01 8.882535824448e-01 8.845791738131e-01 8.808947274076e-01 8.771986678914e-01 8.734928731221e-01 8.697773273590e-01 8.660502210437e-01 8.623158674011e-01 8.585710517645e-01 8.548153387610e-01 8.510499183041e-01 8.472740484987e-01 8.434876100930e-01 8.396932510321e-01 8.358894213418e-01 8.320750179621e-01 8.282514153016e-01 8.244178293038e-01 8.205737269696e-01 8.167216245766e-01 8.128614683616e-01 8.089917702193e-01 8.051114493882e-01 8.012220344694e-01 7.973228734613e-01 7.934150304013e-01 7.895001105830e-01 7.855750209489e-01 7.816419577905e-01 7.776972565119e-01 7.737443910132e-01 7.697838910395e-01 7.658143385551e-01 7.618363681515e-01 7.578498960675e-01 7.538537468551e-01 7.498489357407e-01 7.458355519938e-01 7.418146592273e-01 7.377851847729e-01 7.337476200555e-01 7.297005536537e-01 7.256468557527e-01 7.215862884637e-01 7.175172173980e-01 7.134415298096e-01 7.093568088969e-01 7.052645538909e-01 7.011660738056e-01 6.970608740203e-01 6.929482385078e-01 6.888285757312e-01 6.847021607049e-01 6.805675555281e-01 6.764270302770e-01 6.722812682758e-01 6.681285773968e-01 6.639691700549e-01 6.598015483149e-01 6.556299743536e-01 6.514525289393e-01 6.472695389752e-01 6.430817637428e-01 6.388881371502e-01 6.346883903271e-01 6.304834351697e-01 6.262748412981e-01 6.220623605534e-01 6.178459675008e-01 6.136256016440e-01 6.094003137311e-01 6.051718592314e-01 6.009394365935e-01 5.967049120014e-01 5.924679674799e-01 5.882289243373e-01 5.839862148590e-01 5.797412811235e-01 5.754951387814e-01 5.712468357191e-01 5.669980633357e-01 5.627481712037e-01 5.584979961102e-01 5.542468429873e-01 5.499950287336e-01 5.457441899563e-01 5.414942363449e-01 5.372449257795e-01 5.329981860901e-01 5.287522902532e-01 5.245080293721e-01 5.202668378108e-01 5.160296003186e-01 5.117949798050e-01 5.075653283955e-01 5.033397487670e-01 4.991182421211e-01 4.949042074607e-01 4.906952257820e-01 4.864942832732e-01 4.822994576762e-01 4.781121308090e-01 4.739339344260e-01 4.697646874993e-01 4.656058415206e-01 4.614569960384e-01 4.573202167039e-01 4.531939669102e-01 4.490812710183e-01 4.449811860688e-01 4.408962071220e-01 4.368264197464e-01 4.327721067234e-01 4.287342871216e-01 4.247157007430e-01 4.207144972120e-01 4.167339976819e-01 4.127746446363e-01 4.088362921409e-01 4.049223360480e-01 4.010318963741e-01 3.971676414765e-01 3.933295855938e-01 3.895200723370e-01 3.857396968294e-01 3.819898557768e-01 3.782728276105e-01 3.745890234982e-01 3.709407616757e-01 3.673292940826e-01 3.637551306748e-01 3.602221932618e-01 3.567306668406e-01 3.532830634915e-01 3.498809089258e-01 3.465258294847e-01 3.432195579029e-01 3.399645405684e-01 3.367644041308e-01 3.336181960886e-01 3.305304310714e-01 3.275029067486e-01 3.245357458854e-01 3.216340811755e-01 3.187995260342e-01 3.160330350271e-01 3.133389444400e-01 3.107182413961e-01 3.081742017641e-01 3.057095779900e-01 3.033263796211e-01 3.010261601840e-01 2.988133186784e-01 2.966897000284e-01 2.946585283642e-01 2.927205364102e-01 2.908796760157e-01 2.891379566910e-01 2.874968907455e-01 2.859613707348e-01 2.845319028499e-01 2.832105027522e-01 2.819994061723e-01 2.809012462593e-01 2.799173776425e-01 2.790509563720e-01 2.783016486708e-01 2.776724762263e-01 2.771648068994e-01 2.767792942854e-01 2.765176447493e-01 2.763800458136e-01 2.763674181667e-01 2.764807217504e-01 2.767201857959e-01 2.770866869263e-01 2.775793552676e-01 2.781986021055e-01 2.789435285872e-01 2.798150600374e-01 2.808108332068e-01 2.819311034584e-01 2.831747193004e-01 2.845411925636e-01 2.860276552499e-01 2.876339712652e-01 2.893590751612e-01 2.911996831740e-01 2.931553077253e-01 2.952241749216e-01 2.974037312372e-01 2.996927385054e-01 3.020880396998e-01 3.045892303384e-01 3.071927669348e-01 3.098964275823e-01 3.126987082830e-01 3.155972997236e-01 3.185895340807e-01 3.216736144332e-01 3.248474007720e-01 3.281079908484e-01 3.314534220160e-01 3.348807570933e-01 3.383902346697e-01 3.419768000528e-01 3.456397167027e-01 3.493771394336e-01 3.531860138938e-01 3.570648512347e-01 3.610114237773e-01 3.650240936919e-01 3.691003624281e-01 3.732396142391e-01 3.774395736568e-01 3.816968463304e-01 3.860114152177e-01 3.903798841604e-01 3.948035812358e-01 3.992780388650e-01 4.038030471213e-01 4.083770190712e-01 4.129977226565e-01 4.176648472613e-01 4.223764699126e-01 4.271313581513e-01 4.319274807468e-01 4.367640590662e-01 4.416403280917e-01 4.465542229880e-01 4.515056060943e-01 4.564923135972e-01 4.615135879997e-01 4.665685950233e-01 4.716559620834e-01 4.767746174385e-01 4.819237338296e-01 4.871013599953e-01 4.923096644966e-01 4.975453163820e-01 5.028071328517e-01 5.080941400107e-01 5.134077241282e-01 5.187456516184e-01 5.241067941986e-01 5.294905557982e-01 5.348969830094e-01 5.403245663376e-01 5.457726738507e-01 5.512406854041e-01 5.567286865761e-01 5.622344915064e-01 5.677583151834e-01 5.733007880756e-01 5.788588509099e-01 5.844337921880e-01 5.900232192695e-01 5.956278977221e-01 6.012470882711e-01 6.068812689519e-01 6.125292995384e-01 6.181884703812e-01 6.238609016394e-01 6.295446237956e-01 6.352403430625e-01 6.409467683898e-01 6.466643396941e-01 6.523919339881e-01 6.581274200995e-01 6.638730786409e-01 6.696271626665e-01 6.753898642835e-01 6.811592901088e-01 6.869371340841e-01 6.927211721218e-01 6.985121489581e-01 7.043096479494e-01 7.101129198882e-01 7.159206620526e-01 7.217343967894e-01 7.275516906799e-01 7.333738642222e-01 7.391990265726e-01 7.450283162498e-01 7.508602837396e-01 7.566963490011e-01 7.625330397268e-01 7.683718245453e-01 7.742137027218e-01 7.800551970930e-01 7.858982791104e-01 7.917418771447e-01 7.975859751908e-01 8.034307330610e-01 8.092729056153e-01 8.151167205049e-01 8.209582587142e-01 8.267986351854e-01 8.326373711535e-01 8.384741009456e-01 8.443082565851e-01 8.501404459401e-01 8.559682312036e-01 8.617929948082e-01 8.676151600790e-01 8.734324177227e-01 8.792457415992e-01 8.850550802121e-01 8.908584876523e-01 8.966564401299e-01 9.024497319615e-01 9.082367188186e-01 9.140171890001e-01 9.197918991694e-01 9.255591151713e-01 9.313201974316e-01 9.370724893650e-01 9.428183940648e-01 9.485566464813e-01 9.542851976805e-01 9.600059817479e-01 9.657165948357e-01 9.714190090282e-01 9.771118734413e-01 9.827945219259e-01 9.884670787315e-01 9.941293956459e-01 9.997806979042e-01 1.005420951869e+00 1.011049534052e+00 1.016666356807e+00 1.022271084397e+00 1.027863883366e+00 1.033443995808e+00 1.039010716051e+00 1.044565497479e+00 1.050104481301e+00 1.055631181811e+00 1.061143230358e+00 1.066640583601e+00 1.072123988044e+00 1.077590974210e+00 1.083043500025e+00 1.088480135785e+00 1.093899707036e+00 1.099304715251e+00 1.104690094743e+00 1.110061338002e+00 1.115413423317e+00 1.120749079915e+00 1.126065561076e+00 1.131364141075e+00 1.136645685464e+00 1.141905689364e+00 1.147148234622e+00 1.152370995082e+00 1.157572331497e+00 1.162755861539e+00 1.167915777181e+00 1.173057524207e+00 1.178176968165e+00 1.183274237467e+00 1.188351763717e+00 1.193404043972e+00 1.198435760153e+00 1.203444388521e+00 1.208430238783e+00 1.213392394377e+00 1.218329288230e+00 1.223243885612e+00 1.228132480124e+00 1.232996715751e+00 1.237835275872e+00 1.242649159525e+00 1.247437313836e+00 1.252198359917e+00 1.256933733955e+00 1.261640926280e+00 1.266322725177e+00 1.270976194261e+00 1.275601219276e+00 1.280199254099e+00 1.284765970979e+00 1.289306927387e+00 1.293816547006e+00 1.298296891094e+00 1.302747576253e+00 1.307165892332e+00 1.311557279450e+00 1.315914252304e+00 1.320243054692e+00 1.324537076725e+00 1.328800105065e+00 1.333032045908e+00 1.337227711527e+00 1.341395459053e+00 1.345524853187e+00 1.349622803885e+00 1.353686540151e+00 1.357714616094e+00 1.361708988830e+00 1.365664776846e+00 1.369589061911e+00 1.373475064646e+00 1.377325545396e+00 1.381140614447e+00 1.384914145228e+00 1.388655665868e+00 1.392353947179e+00 1.396019061810e+00 1.399642408889e+00 1.403228450040e+00 1.406775301091e+00 1.410280344429e+00 1.413749810606e+00 1.417173120777e+00 1.420560528036e+00 1.423903683905e+00 1.427205024181e+00 1.430468729336e+00 1.433683559126e+00 1.436863361498e+00 1.439993704961e+00 1.443085366705e+00 1.446131394826e+00 1.449132585084e+00 1.452093606568e+00 1.455002687060e+00 1.457874174208e+00 1.460693912420e+00 1.463471932184e+00 1.466201657183e+00 1.468883415032e+00 1.471523466749e+00 1.474108246383e+00 1.476653384638e+00 1.479144259212e+00 1.481589711189e+00 1.483985911081e+00 1.486330533049e+00 1.488631617785e+00 1.490874836254e+00 1.493075493840e+00 1.495219282554e+00 1.497314862123e+00 1.499359803191e+00 1.501348528802e+00 1.503293347534e+00 1.505175943674e+00 1.507013510858e+00 1.508792602493e+00 1.510521057796e+00 1.512195132693e+00 1.513812322205e+00 1.515380430140e+00 1.516885637915e+00 1.518343704658e+00 1.519739105479e+00 1.521083109736e+00 1.522370156142e+00 1.523596170854e+00 1.524772865559e+00 1.525882950635e+00 1.526943980803e+00 1.527939238374e+00 1.528881134782e+00 1.529763324438e+00 1.530582189399e+00 1.531348886096e+00 1.532046648824e+00 1.532693331792e+00 1.533272229477e+00 1.533795092654e+00 1.534256004734e+00 1.534652541741e+00 1.534993552722e+00 1.535263257086e+00 1.535480143758e+00 1.535626641476e+00 1.535714653730e+00 1.535738428769e+00 1.535694845996e+00 1.535594697343e+00 1.535421082060e+00 1.535192858055e+00 1.534892179564e+00 1.534531566062e+00 1.534103153357e+00 1.533607765950e+00 1.533052239137e+00 1.532422038500e+00 1.531734187316e+00 1.530972266075e+00 1.530149384669e+00 1.529256419273e+00 1.528294176774e+00 1.527269720903e+00 1.526170189805e+00 1.525010424542e+00 1.523774586975e+00 1.522476477590e+00 1.521106427149e+00 1.519667600245e+00 1.518162851079e+00 1.516583180964e+00 1.514941060473e+00 1.513221658223e+00 1.511439311615e+00 1.509581274341e+00 1.507656619490e+00 1.505661452054e+00 1.503592343845e+00 1.501457757387e+00 1.499245821999e+00 1.496970014011e+00 1.494617716244e+00 1.492196387520e+00 1.489703892319e+00 1.487138048503e+00 1.484505337047e+00 1.481795690521e+00 1.479019084352e+00 1.476167132350e+00 1.473246712270e+00 1.470252127073e+00 1.467185702109e+00 1.464049235491e+00 1.460838004581e+00 1.457558034920e+00 1.454203282760e+00 1.450779048083e+00 1.447281838948e+00 1.443713067283e+00 1.440072678659e+00 1.436360902289e+00 1.432578318471e+00 1.428722498718e+00 1.424797670375e+00 1.420798589672e+00 1.416730718882e+00 1.412589303336e+00 1.408380583928e+00 1.404099241957e+00 1.399747257870e+00 1.395326273521e+00 1.390832457589e+00 1.386273224575e+00 1.381640366971e+00 1.376941982441e+00 1.372172202208e+00 1.367336214733e+00 1.362430986780e+00 1.357456616782e+00 1.352419294329e+00 1.347308882589e+00 1.342137488035e+00 1.336896162902e+00 1.331591702827e+00 1.326221406463e+00 1.320784339697e+00 1.315287780727e+00 1.309722483950e+00 1.304100148552e+00 1.298410256528e+00 1.292662083253e+00 1.286853905960e+00 1.280981994493e+00 1.275056550766e+00 1.269065848849e+00 1.263024607238e+00 1.256919608349e+00 1.250763887678e+00 1.244551733556e+00 1.238282829437e+00 1.231967116159e+00 1.225590880623e+00 1.219172334364e+00 1.212696492650e+00 1.206176780688e+00 1.199609221026e+00 1.192993017016e+00 1.186336224540e+00 1.179628795463e+00 1.172889380482e+00 1.166099541151e+00 1.159276482603e+00 1.152413183051e+00 1.145512473961e+00 1.138582391728e+00 1.131610771581e+00 1.124618390520e+00 1.117586669836e+00 1.110534304017e+00 1.103454244831e+00 1.096348576845e+00 1.089227698515e+00 1.082078415146e+00 1.074922096120e+00 1.067741311560e+00 1.060555910670e+00 1.053356834762e+00 1.046148573197e+00 1.038941633673e+00 1.031722766518e+00 1.024515114993e+00 1.017299430837e+00 1.010098434725e+00 1.002903519568e+00 9.957190780486e-01 9.885558084549e-01 9.814022319450e-01 9.742808439932e-01 9.671756340323e-01 9.601078996317e-01 9.530673578235e-01 9.460647241600e-01 9.391059042684e-01 9.321840853177e-01 9.253207918458e-01 9.184994122346e-01 9.117437571692e-01 9.050444426883e-01 8.984108241108e-01 8.918532475421e-01 8.853607210578e-01 8.789606858731e-01 8.726325721174e-01 8.664039414364e-01 8.602645885096e-01 8.542253564987e-01 8.482963366991e-01 8.424673542750e-01 8.367674175106e-01 8.311735613401e-01 8.257171226467e-01 8.203865025197e-01 8.151924826723e-01 8.101474408609e-01 8.052390520289e-01 8.004972278344e-01 7.959003482666e-01 7.914793452846e-01 7.872221014268e-01 7.831378339705e-01 7.792410934121e-01 7.755176686563e-01 7.719967511404e-01 7.686571889347e-01 7.655279745586e-01 7.625964329291e-01 7.598699966421e-01 7.573656182095e-01 7.550623233211e-01 7.529937017261e-01 7.511328589471e-01 7.495074549337e-01 7.481053871315e-01 7.469301293111e-01 7.459993068354e-01 7.452844283921e-01 7.448235621945e-01 7.445828396873e-01 7.445892143566e-01 7.448302618867e-01 7.453015237719e-01 7.460224182766e-01 7.469598412095e-01 7.481505910897e-01 7.495572735495e-01 7.512036458467e-01 7.530778813386e-01 7.551661275372e-01 7.574942267573e-01 7.600187259316e-01 7.627771378425e-01 7.657338392615e-01 7.688987052723e-01 7.722713682624e-01 7.758249177056e-01 7.795891021001e-01 7.835176664929e-01 7.876430417883e-01 7.919339520092e-01 7.963897463918e-01 8.010194878657e-01 8.057849340599e-01 8.107216941457e-01 8.157790228209e-01 8.209868293039e-01 8.263176375254e-01 8.317631572237e-01 8.373399841162e-01 8.430022030074e-01 8.487865059880e-01 8.546480056057e-01 8.606026043899e-01 8.666394480917e-01 8.727353885592e-01 8.789154942929e-01 8.851314450347e-01 8.914169157572e-01 8.977344997650e-01 9.040897908467e-01 9.104839329171e-01 9.168838853935e-01 9.233194109383e-01 9.297453447278e-01 9.361862350140e-01 9.426182742161e-01 9.490333523407e-01 9.554440613933e-01 9.618129184404e-01 9.681682165938e-01 9.744733148344e-01 9.807410664202e-01 9.869599859395e-01 9.931145635557e-01 9.992213509010e-01 1.005244581317e+00 1.011206641468e+00 1.017081683742e+00 1.022871718411e+00 1.028577722570e+00 1.034174181872e+00 1.039684314923e+00 1.045072762156e+00 1.050357597817e+00 1.055522307132e+00 1.060559889531e+00 1.065479122816e+00 1.070252900898e+00 1.074902508375e+00 1.079399238589e+00 1.083754629347e+00 1.087961238220e+00 1.092004472020e+00 1.095899909743e+00 1.099618778528e+00 1.103182358222e+00 1.106567556231e+00 1.109779128071e+00 1.112818382094e+00 1.115664776329e+00 1.118341552190e+00 1.120816321804e+00 1.123109895874e+00 1.125208040285e+00 1.127105658397e+00 1.128817778705e+00 1.130311659382e+00 1.131621489925e+00 1.132715052690e+00 1.133606500090e+00 1.134298358982e+00 1.134766599563e+00 1.135044709759e+00 1.135094119760e+00 1.134946138888e+00 1.134584657561e+00 1.134003513998e+00 1.133228491318e+00 1.132223218393e+00 1.131025728487e+00 1.129608404877e+00 1.127983619628e+00 1.126161893475e+00 1.124118282373e+00 1.121891801767e+00 1.119446981752e+00 1.116811974253e+00 1.113983493771e+00 1.110951824928e+00 1.107746203646e+00 1.104337407819e+00 1.100760973314e+00 1.097000437255e+00 1.093061925631e+00 1.088968150915e+00 1.084695693829e+00 1.080278366134e+00 1.075701281818e+00 1.070979554760e+00 1.066124715378e+00 1.061125786564e+00 1.056014247975e+00 1.050776146745e+00 1.045432042046e+00 1.039988845705e+00 1.034446874415e+00 1.028827198282e+00 1.023127707719e+00 1.017366590038e+00 1.011551824271e+00 1.005689851596e+00 9.997985094453e-01 9.938811573868e-01 9.879559336138e-01 9.820307774507e-01 9.761195665919e-01 9.702344470117e-01 9.643881562310e-01 9.585929500083e-01 9.528632868921e-01 9.472117867264e-01 9.416521164145e-01 9.362014919494e-01 9.308649911540e-01 9.256691487534e-01 9.206171783145e-01 9.157277718107e-01 9.110175867397e-01 9.064901012094e-01 9.021778807473e-01 8.980718131919e-01 8.942008982191e-01 8.905746195442e-01 8.871950925796e-01 8.840926392987e-01 8.812551279471e-01 8.787151446612e-01 8.764652511084e-01 8.745188933011e-01 8.728914354363e-01 8.715704700874e-01 8.705847250062e-01 8.699151570173e-01 8.695803230309e-01 8.695762689568e-01 8.698959681630e-01 8.705526089850e-01 8.715247526170e-01 8.728256888145e-01 8.744338395947e-01 8.763539464153e-01 8.785686030441e-01 8.810684073287e-01 8.838485997455e-01 8.868819960587e-01 8.901734013836e-01 8.936861117543e-01 8.974188438273e-01 9.013481710253e-01 9.054497547663e-01 9.097172721003e-01 9.141131238157e-01 9.186326913959e-01 9.232418961371e-01 9.279236459968e-01 9.326548163190e-01 9.374112395170e-01 9.421727158968e-01 9.469120083273e-01 9.516134915896e-01 9.562426361809e-01 9.607926611534e-01 9.652283827478e-01 9.695345948276e-01 9.736962153633e-01 9.776801301907e-01 9.814846774552e-01 9.850765295957e-01 9.884536872978e-01 9.915918666543e-01 9.944814056733e-01 9.971143591969e-01 9.994707120340e-01 1.001559725467e+00 1.003355052106e+00 1.004870626625e+00 1.006094644037e+00 1.007027061569e+00 1.007683359535e+00 1.008048753114e+00 1.008152929081e+00 1.007988127846e+00 1.007579150323e+00 1.006935990665e+00 1.006073291850e+00 1.005021792463e+00 1.003788700495e+00 1.002413337899e+00 1.000909655624e+00 9.993141147728e-01 9.976519680527e-01 9.959536406727e-01 9.942561538008e-01 9.925803140300e-01 9.909740320148e-01 9.894539043368e-01 9.880623090497e-01 9.868227863118e-01 9.857639501374e-01 9.849190887246e-01 9.842959984693e-01 9.839356434363e-01 9.838333172739e-01 9.840168905719e-01 9.844902333613e-01 9.852529389675e-01 9.863144679379e-01 9.876546731452e-01 9.892833028824e-01 9.911651620459e-01 9.932986409943e-01 9.956537086680e-01 9.982016437768e-01 1.000925705134e+00 1.003774844382e+00 1.006738812413e+00 1.009763182085e+00 1.012823671586e+00 1.015886619256e+00 1.018908751185e+00 1.021873111114e+00 1.024733030298e+00 1.027480090242e+00 1.030075499528e+00 1.032512839494e+00 1.034774360835e+00 1.036845900228e+00 1.038735461201e+00 1.040430752488e+00 1.041954057268e+00 1.043302363529e+00 1.044503342681e+00 1.045571265400e+00 1.046530741998e+00 1.047415640928e+00 1.048239097506e+00 1.049050326274e+00 1.049857686191e+00 1.050701285832e+00 1.051599192051e+00 1.052567116418e+00 1.053627229755e+00 1.054769162778e+00 1.056009643878e+00 1.057319162074e+00 1.058691260228e+00 1.060089652113e+00 1.061470898789e+00 1.062800628521e+00 1.064001455120e+00 1.065032201882e+00 1.065805389374e+00 1.066261402490e+00 1.066323248787e+00 1.065908464260e+00 1.064962179726e+00 1.063402894817e+00 1.061187251755e+00 1.058254355047e+00 1.054579647134e+00 1.050139037884e+00 1.044921529583e+00 1.038955845421e+00 1.032257091410e+00 1.024894193889e+00 1.016926109241e+00 1.008458057319e+00 9.995955255099e-01 9.904635109827e-01 9.812154545534e-01 9.719891004137e-01 9.629629411791e-01 9.542794179415e-01 9.461090546080e-01 9.385908502501e-01 9.318514454919e-01 9.260083925993e-01 9.211242708371e-01 9.172672319554e-01 9.144329450295e-01 9.126181163899e-01 9.117641598059e-01 9.117885289460e-01 9.125967245230e-01 9.140504275919e-01 9.160347433576e-01 9.183970141421e-01 9.210164279749e-01 9.224882889129e-01 9.228755923755e-01 9.228928041527e-01 9.233961487186e-01 9.250331716188e-01 9.279719760417e-01 9.318013785272e-01 9.357087755556e-01 9.388378630414e-01 9.406241550235e-01 9.410328834266e-01 9.406026003191e-01 9.402304730100e-01 9.408229507601e-01 9.429526873646e-01 9.466312555779e-01 9.512935276498e-01 9.560789526186e-01 9.601938740589e-01 9.632271894297e-01 9.653387863570e-01 9.672079915161e-01 9.697459603114e-01 9.737210491199e-01 9.794583610357e-01 9.866616231659e-01 9.945288112102e-01 1.002080937966e+00 1.008535332222e+00 1.013578892962e+00 1.017496371781e+00 1.021030478670e+00 1.025049721898e+00 1.030195708768e+00 1.036603195498e+00 1.043801586731e+00 1.050896422505e+00 1.056923695503e+00 1.061185923725e+00 1.063512325520e+00 1.064312932681e+00 1.064390800606e+00 1.064602256231e+00 1.065527457703e+00 1.067199935301e+00 1.069074399022e+00 1.070257923085e+00 1.069849048713e+00 1.067282546799e+00 1.062565565094e+00 1.056288768821e+00 1.049399076189e+00 1.042876544689e+00 1.037374678513e+00 1.032968922465e+00 1.029180027141e+00 1.025221934710e+00 1.020356919957e+00 1.014232934559e+00 1.007097785319e+00 9.997321674074e-01 9.931743444522e-01 9.883535744736e-01 9.857225505514e-01 9.850506440582e-01 9.855530709023e-01 9.861987855932e-01 9.861052980172e-01 9.848794021872e-01 9.827474014218e-01 9.804182643570e-01 9.787693899046e-01 9.784736516810e-01 9.796495815564e-01 9.817766859014e-01 9.838889123112e-01 9.849032871617e-01 9.840207507018e-01 9.810385167122e-01 9.764396828520e-01 9.712860451860e-01 9.670859068577e-01 9.658569019700e-01 9.692779963424e-01 9.338330460719e-01 9.033103901540e-01 8.609925677052e-01 8.348880260385e-01 8.448274510512e-01 8.863860279788e-01 9.346738705283e-01 9.626411027330e-01 9.548551524406e-01 9.129384074975e-01 8.563737592979e-01 8.172447478876e-01 8.227255994639e-01 8.720334660256e-01 9.365970135791e-01 9.828111984553e-01 9.893259286524e-01 9.531768982172e-01 8.909972690108e-01 8.362924727287e-01 8.250832001424e-01 8.682735426423e-01 9.407302833451e-01 1.003721501240e+00 1.028307593950e+00 1.003937213442e+00 9.402496728618e-01 8.662519478796e-01 8.225581250657e-01 8.371142738408e-01 8.994928578543e-01 9.714305555849e-01 1.016642202579e+00 1.016224531726e+00 9.716272312953e-01 9.039689642797e-01 8.489568335145e-01 8.397727008935e-01 8.808613584144e-01 9.437402373701e-01 9.916663150136e-01 1.000177572518e+00 9.638261578089e-01 8.967889292071e-01 8.301274667200e-01 8.001033059096e-01 8.228125803738e-01 8.789090222757e-01 9.316786546474e-01 9.519768583573e-01 9.285976160560e-01 8.701173196273e-01 8.036937017969e-01 7.668077516501e-01 7.838829519772e-01 8.435018464983e-01 9.097731021822e-01 9.495274625849e-01 9.457263371370e-01 9.001577058116e-01 8.330658157526e-01 7.791821456597e-01 7.719045401293e-01 8.169753502011e-01 8.874237539534e-01 9.480099439649e-01 9.751380058822e-01 9.624522857325e-01 9.204546070387e-01 8.730643459810e-01 8.483189744872e-01 8.614485790953e-01 9.033199128504e-01 9.489709402530e-01 9.752106551313e-01 9.711855081458e-01 9.410785401615e-01 9.021901678314e-01 8.775956022897e-01 8.826708885490e-01 9.135099155001e-01 9.500426702543e-01 9.699912704074e-01 9.601534586626e-01 9.213307375626e-01 8.686576837990e-01 8.272094065593e-01 8.192902130827e-01 8.476645833559e-01 8.927297174946e-01 9.275348151010e-01 9.329460720636e-01 9.044389755994e-01 8.538870696675e-01 8.073729719374e-01 7.945015905832e-01 8.274809466719e-01 8.896411751124e-01 9.495508575169e-01 9.805308605910e-01 9.701030428878e-01 9.227105464271e-01 8.600391602858e-01 8.166081847535e-01 8.226396234733e-01 8.793705795923e-01 9.577950621583e-01 1.022375127680e+00 1.048554338139e+00 1.028041493121e+00 9.693127337189e-01 8.962924009074e-01 8.463303825117e-01
```
