## Supplementary Data 1 for "Heart cockle shells transmit sunlight to photosymbiotic algae using bundled fiber optic cables and condensing lenses": Onebigonelittle-small_625nm_XZ_1B.txt (part 6 of 12)

```
 1.619162235647e+00 1.618741389753e+00 1.618311675502e+00 1.617632284253e+00 1.616604673562e+00 1.615334175097e+00 1.614068588868e+00 1.613055608644e+00 1.612380740451e+00 1.611919351893e+00 1.611409066315e+00 1.610615096261e+00 1.609474364792e+00 1.608134713792e+00 1.606859640603e+00 1.605860337104e+00 1.605172938207e+00 1.604644630647e+00 1.604034916268e+00 1.603135692589e+00 1.601901353959e+00 1.600479951128e+00 1.599144183135e+00 1.598121895723e+00 1.597440872165e+00 1.596907062221e+00 1.596228598705e+00 1.595197415546e+00 1.593826139756e+00 1.592332368489e+00 1.591016442635e+00 1.590072144692e+00 1.589460385017e+00 1.588933481349e+00 1.588184940569e+00 1.587034762790e+00 1.585557269586e+00 1.584049784965e+00 1.582844344482e+00 1.582081385728e+00 1.581599227151e+00 1.581043600706e+00 1.580126851137e+00 1.578818447085e+00 1.577342126309e+00 1.575999308583e+00 1.574974870892e+00 1.574240977035e+00 1.573600436872e+00 1.572824171917e+00 1.571771687800e+00 1.570446592226e+00 1.568978073477e+00 1.567557330906e+00 1.566361273604e+00 1.565444994080e+00 1.564683394935e+00 1.563830696475e+00 1.562672500093e+00 1.561173506040e+00 1.559511051275e+00 1.557962973775e+00 1.556739095832e+00 1.555843495395e+00 1.555060646570e+00 1.554106447267e+00 1.552808671240e+00 1.551210836545e+00 1.549529562047e+00 1.548030353829e+00 1.546878580298e+00 1.546029579317e+00 1.545246983575e+00 1.544246499999e+00 1.542878700844e+00 1.541208750626e+00 1.539490774785e+00 1.538013429710e+00 1.536924311935e+00 1.536109405761e+00 1.535265108779e+00 1.534098969541e+00 1.532523430666e+00 1.530702027624e+00 1.528951036706e+00 1.527534972813e+00 1.526493639497e+00 1.525613039242e+00 1.524581623246e+00 1.523203562460e+00 1.521506388516e+00 1.519703445806e+00 1.518052978377e+00 1.516700203081e+00 1.515600342749e+00 1.514568110920e+00 1.513402033069e+00 1.511986268609e+00 1.510324309007e+00 1.508531996326e+00 1.506797305696e+00 1.505287781052e+00 1.504056475387e+00 1.502988190852e+00 1.501850811315e+00 1.500406893089e+00 1.498581736624e+00 1.496549954494e+00 1.494646422556e+00 1.493141501060e+00 1.492045065440e+00 1.491082226870e+00 1.489872404940e+00 1.488177604054e+00 1.486083871915e+00 1.483943239134e+00 1.482143845077e+00 1.480835882395e+00 1.479837514322e+00 1.478766119834e+00 1.477274926563e+00 1.475293574001e+00 1.473068817401e+00 1.471003450248e+00 1.469378406059e+00 1.468171372240e+00 1.467089924552e+00 1.465762258810e+00 1.463983027607e+00 1.461844154854e+00 1.459662268494e+00 1.457755349621e+00 1.456238190583e+00 1.454979344059e+00 1.453684823759e+00 1.452092155837e+00 1.450138038683e+00 1.447987315141e+00 1.445909289140e+00 1.444099932080e+00 1.442576670839e+00 1.441175383500e+00 1.439657303246e+00 1.437874216443e+00 1.435854710628e+00 1.433758628444e+00 1.431764363592e+00 1.429970652422e+00 1.428346027248e+00 1.426747601256e+00 1.425034173522e+00 1.423144245256e+00 1.421117324392e+00 1.419059008797e+00 1.417081271981e+00 1.415232956044e+00 1.413470772931e+00 1.411702807771e+00 1.409853807923e+00 1.407898857808e+00 1.405866975163e+00 1.403824146134e+00 1.401822757641e+00 1.399871511372e+00 1.397949270363e+00 1.396026226373e+00 1.394072085002e+00 1.392067689610e+00 1.390016419071e+00 1.387937290569e+00 1.385851731931e+00 1.383783491322e+00 1.381747501982e+00 1.379731898466e+00 1.377708034028e+00 1.375649724936e+00 1.373546844188e+00 1.371408526359e+00 1.369267608714e+00 1.367153460474e+00 1.365065156963e+00 1.362981308777e+00 1.360877915444e+00 1.358743805282e+00 1.356583474714e+00 1.354418543585e+00 1.352262206212e+00 1.350105589353e+00 1.347936735753e+00 1.345748652585e+00 1.343544118549e+00 1.341332137035e+00 1.339120699286e+00 1.336904834497e+00 1.334671173659e+00 1.332411846836e+00 1.330136586085e+00 1.327851277470e+00 1.325565883713e+00 1.323280317471e+00 1.320985695263e+00 1.318671200537e+00 1.316335846107e+00 1.313991161034e+00 1.311641764364e+00 1.309291551351e+00 1.306936090629e+00 1.304567837854e+00 1.302181993953e+00 1.299786704031e+00 1.297389280501e+00 1.294987320006e+00 1.292580257018e+00 1.290160366620e+00 1.287724837552e+00 1.285277161860e+00 1.282827252362e+00 1.280372777263e+00 1.277907025939e+00 1.275425064052e+00 1.272928176872e+00 1.270418662132e+00 1.267904462870e+00 1.265386349020e+00 1.262854376221e+00 1.260305185337e+00 1.257742310621e+00 1.255169952581e+00 1.252593778544e+00 1.250012161470e+00 1.247420982896e+00 1.244813137214e+00 1.242195967838e+00 1.239571346290e+00 1.236939960125e+00 1.234301117339e+00 1.231651636310e+00 1.228987947808e+00 1.226314741462e+00 1.223633625301e+00 1.220942001443e+00 1.218238780461e+00 1.215525497832e+00 1.212800873180e+00 1.210065926837e+00 1.207321985038e+00 1.204568506559e+00 1.201801743063e+00 1.199027055010e+00 1.196242746895e+00 1.193447660640e+00 1.190642095671e+00 1.187827371720e+00 1.185003270799e+00 1.182166143902e+00 1.179319792338e+00 1.176462123397e+00 1.173594386198e+00 1.170718429418e+00 1.167831768605e+00 1.164933868538e+00 1.162025971932e+00 1.159107065456e+00 1.156177483257e+00 1.153238977255e+00 1.150290753382e+00 1.147329942498e+00 1.144359096263e+00 1.141379474571e+00 1.138388527526e+00 1.135386242450e+00 1.132374777268e+00 1.129352605484e+00 1.126320073714e+00 1.123278651310e+00 1.120225178753e+00 1.117161077484e+00 1.114086743040e+00 1.111000358687e+00 1.107904464712e+00 1.104796844318e+00 1.101678972682e+00 1.098550145494e+00 1.095414603660e+00 1.092265818863e+00 1.089107305382e+00 1.085936979290e+00 1.082754199724e+00 1.079562373335e+00 1.076360032859e+00 1.073150213798e+00 1.069929138675e+00 1.066696325102e+00 1.063453605550e+00 1.060196908308e+00 1.056931369085e+00 1.053656202814e+00 1.050371606131e+00 1.047077261851e+00 1.043773146467e+00 1.040456308177e+00 1.037126941249e+00 1.033790015272e+00 1.030441459019e+00 1.027082072172e+00 1.023713641896e+00 1.020334332991e+00 1.016943736723e+00 1.013542570352e+00 1.010130896449e+00 1.006708667812e+00 1.003275952171e+00 9.998340154591e-01 9.963798466170e-01 9.929165376681e-01 9.894431967378e-01 9.859576977815e-01 9.824615724184e-01 9.789570184313e-01 9.754411123989e-01 9.719169279436e-01 9.683812063156e-01 9.648338179874e-01 9.612755788762e-01 9.577073556104e-01 9.541294683357e-01 9.505418598909e-01 9.469441806653e-01 9.433338851002e-01 9.397142762916e-01 9.360846028818e-01 9.324425578127e-01 9.287936224917e-01 9.251337495161e-01 9.214625632778e-01 9.177811310409e-01 9.140887076629e-01 9.103865344798e-01 9.066752091549e-01 9.029538704964e-01 8.992218291178e-01 8.954804663217e-01 8.917278389994e-01 8.879647733038e-01 8.841937182927e-01 8.804140020712e-01 8.766241950219e-01 8.728231092749e-01 8.690125968628e-01 8.651923133208e-01 8.613630553228e-01 8.575253334030e-01 8.536769240608e-01 8.498196875980e-01 8.459520430303e-01 8.420737940201e-01 8.381878916951e-01 8.342926574295e-01 8.303885730250e-01 8.264755151897e-01 8.225510780132e-01 8.186181204958e-01 8.146760975433e-01 8.107256406225e-01 8.067659913717e-01 8.027973255020e-01 7.988189381575e-01 7.948319739911e-01 7.908385436631e-01 7.868356012870e-01 7.828248783169e-01 7.788043710947e-01 7.747754332304e-01 7.707400102168e-01 7.666956843103e-01 7.626444461646e-01 7.585839897338e-01 7.545160182984e-01 7.504392124287e-01 7.463552926431e-01 7.422652177856e-01 7.381669856885e-01 7.340614550797e-01 7.299459265853e-01 7.258253186562e-01 7.216967294719e-01 7.175623142953e-01 7.134214783853e-01 7.092738479193e-01 7.051178027256e-01 7.009557956748e-01 6.967884694831e-01 6.926151735860e-01 6.884366613532e-01 6.842532461917e-01 6.800621762709e-01 6.758666802564e-01 6.716652867075e-01 6.674599355347e-01 6.632509035731e-01 6.590370658166e-01 6.548179019878e-01 6.505932973101e-01 6.463657090433e-01 6.421341251432e-01 6.378999770844e-01 6.336623805680e-01 6.294210996553e-01 6.251768636770e-01 6.209287827007e-01 6.166798281049e-01 6.124276370997e-01 6.081738333943e-01 6.039185712826e-01 5.996623505231e-01 5.954040120546e-01 5.911450791834e-01 5.868864313553e-01 5.826264447042e-01 5.783686615683e-01 5.741096224805e-01 5.698520968132e-01 5.655961498239e-01 5.613421636629e-01 5.570909511819e-01 5.528411955920e-01 5.485947956485e-01 5.443511054624e-01 5.401119654407e-01 5.358771501019e-01 5.316470291401e-01 5.274222518885e-01 5.232018307035e-01 5.189892936224e-01 5.147827530354e-01 5.105843277660e-01 5.063936172772e-01 5.022109533110e-01 4.980375065870e-01 4.938740637672e-01 4.897208407625e-01 4.855791923811e-01 4.814493387078e-01 4.773313747590e-01 4.732278594010e-01 4.691376501228e-01 4.650629779633e-01 4.610035253550e-01 4.569605711592e-01 4.529354483033e-01 4.489289308856e-01 4.449419320628e-01 4.409749089577e-01 4.370298856907e-01 4.331062214951e-01 4.292067145429e-01 4.253318728354e-01 4.214825801418e-01 4.176609671640e-01 4.138668130408e-01 4.101027743777e-01 4.063685223641e-01 4.026665404882e-01 3.989987981060e-01 3.953659421518e-01 3.917699045038e-01 3.882111676847e-01 3.846920023897e-01 3.812147987451e-01 3.777797812018e-01 3.743892162716e-01 3.710454734204e-01 3.677500787479e-01 3.645040743848e-01 3.613092391706e-01 3.581678752704e-01 3.550845109619e-01 3.520578450403e-01 3.490898913182e-01 3.461854053624e-01 3.433437589970e-01 3.405689094187e-01 3.378630155886e-01 3.352264635269e-01 3.326632568548e-01 3.301754696174e-01 3.277656271187e-01 3.254342929717e-01 3.231854672255e-01 3.210210748538e-01 3.189431567609e-01 3.169540295697e-01 3.150563982360e-01 3.132527272566e-01 3.115437515084e-01 3.099325927300e-01 3.084215615295e-01 3.070130671034e-01 3.057080282497e-01 3.045082690070e-01 3.034168025418e-01 3.024349425657e-01 3.015640381212e-01 3.008053236011e-01 3.001607595665e-01 2.996316784569e-01 2.992189072636e-01 2.989238042916e-01 2.987475870899e-01 2.986904859628e-01 2.987524828595e-01 2.989358305614e-01 2.992389441561e-01 2.996623430895e-01 3.002078685714e-01 3.008729589799e-01 3.016590024578e-01 3.025647996482e-01 3.035903467711e-01 3.047339082499e-01 3.059954050463e-01 3.073733304785e-01 3.088673931420e-01 3.104763545238e-01 3.121977242309e-01 3.140309673884e-01 3.159747793581e-01 3.180274460285e-01 3.201867278485e-01 3.224512071749e-01 3.248184913064e-01 3.272879926914e-01 3.298571843820e-01 3.325236862150e-01 3.352857560016e-01 3.381414732019e-01 3.410895377789e-01 3.441265589161e-01 3.472518965654e-01 3.504629793974e-01 3.537561970097e-01 3.571321138836e-01 3.605861733633e-01 3.641197003278e-01 3.677279293416e-01 3.714101864918e-01 3.751632837223e-01 3.789864804127e-01 3.828775927824e-01 3.868349570951e-01 3.908572718304e-01 3.949407954153e-01 3.990846446852e-01 4.032892325138e-01 4.075501599472e-01 4.118672522520e-01 4.162379923815e-01 4.206619119039e-01 4.251362739016e-01 4.296607286646e-01 4.342332665137e-01 4.388519304206e-01 4.435161362065e-01 4.482249264885e-01 4.529766959808e-01 4.577692448360e-01 4.626023803741e-01 4.674739911575e-01 4.723843376819e-01 4.773307656148e-01 4.823132835449e-01 4.873298166632e-01 4.923805558292e-01 4.974634137984e-01 5.025780746081e-01 5.077231371009e-01 5.128973945758e-01 5.181002960575e-01 5.233315771999e-01 5.285890962459e-01 5.338732635697e-01 5.391819613749e-01 5.445152997499e-01 5.498715579078e-01 5.552520839349e-01 5.606543690708e-01 5.660777315698e-01 5.715220070158e-01 5.769857192830e-01 5.824693476965e-01 5.879708093081e-01 5.934913510052e-01 5.990285712253e-01 6.045822366383e-01 6.101524754837e-01 6.157374850491e-01 6.213386609209e-01 6.269529294905e-01 6.325813844752e-01 6.382226606589e-01 6.438776336788e-01 6.495448976164e-01 6.552226471894e-01 6.609125399777e-01 6.666130222195e-01 6.723229200189e-01 6.780438170252e-01 6.837728053146e-01 6.895103639356e-01 6.952562765317e-01 7.010105380650e-01 7.067721110591e-01 7.125396822030e-01 7.183154446882e-01 7.240951080597e-01 7.298819738384e-01 7.356730864500e-01 7.414696572196e-01 7.472715986287e-01 7.530750065445e-01 7.588842074780e-01 7.646957010922e-01 7.705090733111e-01 7.763270379992e-01 7.821463918972e-01 7.879664974129e-01 7.937880556024e-01 7.996106646369e-01 8.054334361406e-01 8.112574155396e-01 8.170802425820e-01 8.229029161760e-01 8.287249187357e-01 8.345454785013e-01 8.403634036474e-01 8.461803851078e-01 8.519957941305e-01 8.578070014756e-01 8.636162411128e-01 8.694213081040e-01 8.752229331059e-01 8.810196524039e-01 8.868143597449e-01 8.926033068567e-01 8.983865994548e-01 9.041653311443e-01 9.099366999591e-01 9.157033929510e-01 9.214636861364e-01 9.272166288493e-01 9.329631696143e-01 9.387013542020e-01 9.444325900814e-01 9.501558270735e-01 9.558697857106e-01 9.615755452460e-01 9.672726813285e-01 9.729596711285e-01 9.786379033706e-01 9.843046137281e-01 9.899635747631e-01 9.956094832796e-01 1.001245197625e+00 1.006869455202e+00 1.012482521717e+00 1.018083709498e+00 1.023671406623e+00 1.029247766002e+00 1.034809839251e+00 1.040360144689e+00 1.045896315296e+00 1.051416710787e+00 1.056925016838e+00 1.062417668760e+00 1.067895879765e+00 1.073358948390e+00 1.078805549655e+00 1.084238408965e+00 1.089652178888e+00 1.095051144459e+00 1.100432816457e+00 1.105796336373e+00 1.111144171957e+00 1.116470962804e+00 1.121782820886e+00 1.127074724110e+00 1.132347164409e+00 1.137602195470e+00 1.142834355060e+00 1.148049486383e+00 1.153243141674e+00 1.158416981371e+00 1.163569511915e+00 1.168699341058e+00 1.173810415595e+00 1.178896504681e+00 1.183962191058e+00 1.189003760188e+00 1.194023377029e+00 1.199020912544e+00 1.203991519561e+00 1.208941373649e+00 1.213864390790e+00 1.218764215522e+00 1.223638511655e+00 1.228487123883e+00 1.233311051738e+00 1.238106735831e+00 1.242878447541e+00 1.247621674466e+00 1.252337553055e+00 1.257026783232e+00 1.261685931511e+00 1.266320546313e+00 1.270922519897e+00 1.275499963411e+00 1.280045011928e+00 1.284560527085e+00 1.289047574760e+00 1.293501710724e+00 1.297928680456e+00 1.302321174394e+00 1.306684035846e+00 1.311014977099e+00 1.315312908573e+00 1.319580253911e+00 1.323810200974e+00 1.328011392412e+00 1.332176410126e+00 1.336308802741e+00 1.340407172846e+00 1.344467927970e+00 1.348498324868e+00 1.352487168034e+00 1.356445582435e+00 1.360364583466e+00 1.364248890241e+00 1.368095446169e+00 1.371903146811e+00 1.375677388220e+00 1.379408034136e+00 1.383104826571e+00 1.386759715787e+00 1.390375041716e+00 1.393954598446e+00 1.397488332894e+00 1.400988479856e+00 1.404441677888e+00 1.407858816409e+00 1.411231579006e+00 1.414563178253e+00 1.417855355262e+00 1.421098700486e+00 1.424305690278e+00 1.427464130632e+00 1.430583009826e+00 1.433655119727e+00 1.436681475140e+00 1.439668047689e+00 1.442601662481e+00 1.445498311628e+00 1.448341911699e+00 1.451143036699e+00 1.453896035267e+00 1.456599959989e+00 1.459262624363e+00 1.461869226884e+00 1.464435510400e+00 1.466946292306e+00 1.469411808482e+00 1.471827897279e+00 1.474190180198e+00 1.476510271693e+00 1.478769982052e+00 1.480987401262e+00 1.483146269041e+00 1.485258229493e+00 1.487316903144e+00 1.489321139210e+00 1.491277606494e+00 1.493172910156e+00 1.495023736967e+00 1.496812490000e+00 1.498551853755e+00 1.500236671179e+00 1.501861875759e+00 1.503440089567e+00 1.504951495861e+00 1.506417025942e+00 1.507817868407e+00 1.509167641121e+00 1.510458706208e+00 1.511687669862e+00 1.512867358985e+00 1.513978041471e+00 1.515040217017e+00 1.516035728786e+00 1.516976803141e+00 1.517856691035e+00 1.518674114111e+00 1.519437794554e+00 1.520130550387e+00 1.520772772336e+00 1.521344861551e+00 1.521861025207e+00 1.522313053878e+00 1.522699639263e+00 1.523030557176e+00 1.523288743445e+00 1.523494082368e+00 1.523626530750e+00 1.523701828040e+00 1.523709574511e+00 1.523651258537e+00 1.523534328679e+00 1.523342503922e+00 1.523095378032e+00 1.522773768707e+00 1.522392575258e+00 1.521941542045e+00 1.521422207619e+00 1.520841038659e+00 1.520185347504e+00 1.519471386162e+00 1.518679752327e+00 1.517828020193e+00 1.516903434697e+00 1.515911544668e+00 1.514853837001e+00 1.513720368470e+00 1.512526800580e+00 1.511254573861e+00 1.509920128093e+00 1.508509701347e+00 1.507033119958e+00 1.505486251926e+00 1.503864223017e+00 1.502178197144e+00 1.500413426898e+00 1.498585132332e+00 1.496679790558e+00 1.494705403865e+00 1.492659576133e+00 1.490538968377e+00 1.488352294962e+00 1.486087091902e+00 1.483755215767e+00 1.481346585672e+00 1.478868701659e+00 1.476316872655e+00 1.473690279829e+00 1.470995027437e+00 1.468221841068e+00 1.465380481507e+00 1.462461758188e+00 1.459473265075e+00 1.456410096970e+00 1.453274184296e+00 1.450065027917e+00 1.446782304931e+00 1.443428414407e+00 1.439998009833e+00 1.436496817288e+00 1.432921724887e+00 1.429273769246e+00 1.425550821579e+00 1.421757845668e+00 1.417890674606e+00 1.413949993895e+00 1.409937676016e+00 1.405851092172e+00 1.401694914509e+00 1.397463418512e+00 1.393162792090e+00 1.388788369562e+00 1.384343754042e+00 1.379827642160e+00 1.375238772597e+00 1.370582712396e+00 1.365851511943e+00 1.361054430385e+00 1.356184192352e+00 1.351246275120e+00 1.346238807049e+00 1.341160798676e+00 1.336017859979e+00 1.330802485086e+00 1.325525018670e+00 1.320176094239e+00 1.314762704568e+00 1.309284953666e+00 1.303738668770e+00 1.298132480327e+00 1.292456489859e+00 1.286723588484e+00 1.280921945385e+00 1.275062458627e+00 1.269141338884e+00 1.263156091534e+00 1.257117483188e+00 1.251013398735e+00 1.244857896865e+00 1.238639486515e+00 1.232369684719e+00 1.226044268900e+00 1.219662354817e+00 1.213232158527e+00 1.206743435215e+00 1.200213540306e+00 1.193625817899e+00 1.186995407272e+00 1.180315854698e+00 1.173589930800e+00 1.166824428469e+00 1.160009008952e+00 1.153161504381e+00 1.146265166168e+00 1.139337564715e+00 1.132371671894e+00 1.125369436339e+00 1.118339069464e+00 1.111271074187e+00 1.104182785292e+00 1.097058147881e+00 1.089916202151e+00 1.082748303624e+00 1.075558321584e+00 1.068355651837e+00 1.061128342688e+00 1.053896566550e+00 1.046644844742e+00 1.039391022195e+00 1.032129047414e+00 1.024863062712e+00 1.017601372684e+00 1.010333969620e+00 1.003082696893e+00 9.958304253540e-01 9.885985804842e-01 9.813769267296e-01 9.741755328296e-01 9.669994468311e-01 9.598425609712e-01 9.527252052648e-01 9.456306430626e-01 9.385826146365e-01 9.315707141330e-01 9.246054667403e-01 9.176950065543e-01 9.108305913182e-01 9.040357434119e-01 8.972942105446e-01 8.906292438566e-01 8.840330779165e-01 8.775148993478e-01 8.710847320898e-01 8.647340966710e-01 8.584892793659e-01 8.523298580731e-01 8.462850201368e-01 8.403441178258e-01 8.345186242916e-01 8.288186365973e-01 8.232368897051e-01 8.177979312222e-01 8.124847468382e-01 8.073265987803e-01 8.023111798473e-01 7.974510659144e-01 7.927570767671e-01 7.882204233208e-01 7.838679097554e-01 7.796805862421e-01 7.756866609410e-01 7.718758857703e-01 7.682584154973e-01 7.648469316605e-01 7.616278271112e-01 7.586320787847e-01 7.558354480328e-01 7.532667177822e-01 7.509147272055e-01 7.487862027484e-01 7.468972925049e-01 7.452256353543e-01 7.438058277468e-01 7.426087885339e-01 7.416631383422e-01 7.409568915457e-01 7.404889311394e-01 7.402773963461e-01 7.402945898394e-01 7.405760149609e-01 7.410873377221e-01 7.418542118964e-01 7.428643849316e-01 7.441089508789e-01 7.456111583636e-01 7.473321884767e-01 7.493094804567e-01 7.515074939631e-01 7.539408934880e-01 7.566054266810e-01 7.594799778151e-01 7.625919780713e-01 7.658971460905e-01 7.694284430052e-01 7.731546964925e-01 7.770784832933e-01 7.812052905777e-01 7.855009102908e-01 7.899985141541e-01 7.946495771710e-01 7.994842227805e-01 8.044720289055e-01 8.096105011805e-01 8.149098472525e-01 8.203280356012e-01 8.259014474949e-01 8.315827850854e-01 8.373920410695e-01 8.433123567065e-01 8.493255565910e-01 8.554521016567e-01 8.616467795588e-01 8.679421409355e-01 8.742975664284e-01 8.807232211236e-01 8.872139767347e-01 8.937415907020e-01 9.003330291681e-01 9.069406169931e-01 9.135936654305e-01 9.202610204555e-01 9.269421245005e-01 9.336415068653e-01 9.403249046957e-01 9.470213548082e-01 9.536884358196e-01 9.603459487089e-01 9.669734922078e-01 9.735627231713e-01 9.801250031073e-01 9.866233508146e-01 9.930848720840e-01 9.994758710362e-01 1.005806236922e+00 1.012067734498e+00 1.018239939023e+00 1.024344573411e+00 1.030342233157e+00 1.036257224410e+00 1.042063631042e+00 1.047763695805e+00 1.053356656043e+00 1.058819955302e+00 1.064173575845e+00 1.069385413466e+00 1.074472823029e+00 1.079417846812e+00 1.084215317054e+00 1.088873971870e+00 1.093365258689e+00 1.097713873339e+00 1.101887658643e+00 1.105901414250e+00 1.109745745245e+00 1.113406247825e+00 1.116902708732e+00 1.120199972558e+00 1.123325455103e+00 1.126251924700e+00 1.128988629416e+00 1.131534764012e+00 1.133868505658e+00 1.136018554798e+00 1.137947589839e+00 1.139680807771e+00 1.141203728744e+00 1.142508010489e+00 1.143613440496e+00 1.144485353443e+00 1.145159296246e+00 1.145604879202e+00 1.145833650909e+00 1.145850952843e+00 1.145633230521e+00 1.145213566696e+00 1.144557481306e+00 1.143690111651e+00 1.142603350933e+00 1.141287732577e+00 1.139769600030e+00 1.138017046754e+00 1.136060776151e+00 1.133885550557e+00 1.131494412251e+00 1.128903623106e+00 1.126090573300e+00 1.123087125148e+00 1.119872439386e+00 1.116459717016e+00 1.112860188748e+00 1.109058398629e+00 1.105082622314e+00 1.100915148540e+00 1.096576734644e+00 1.092069025411e+00 1.087387940537e+00 1.082559104730e+00 1.077568344514e+00 1.072436547874e+00 1.067168114031e+00 1.061763127732e+00 1.056243514507e+00 1.050600996422e+00 1.044859121666e+00 1.039020288779e+00 1.033092768153e+00 1.027094684094e+00 1.021023971313e+00 1.014904386285e+00 1.008738120120e+00 1.002541476722e+00 9.963270265855e-01 9.901020197617e-01 9.838877416348e-01 9.776891748600e-01 9.715255100786e-01 9.654089577950e-01 9.593535679808e-01 9.533730982270e-01 9.474851337753e-01 9.417026875376e-01 9.360404590817e-01 9.305168938287e-01 9.251408823669e-01 9.199392791862e-01 9.149133891988e-01 9.100889698171e-01 9.054796910788e-01 9.010911832949e-01 8.969543846462e-01 8.930629401104e-01 8.894507498752e-01 8.861155595238e-01 8.830720024346e-01 8.803424108089e-01 8.779157383533e-01 8.758276304971e-01 8.740596992626e-01 8.726364720215e-01 8.715604572037e-01 8.708236014496e-01 8.704497095982e-01 8.704149077431e-01 8.707410317457e-01 8.714104002276e-01 8.724262014834e-01 8.737828883995e-01 8.754660933770e-01 8.774795219437e-01 8.797967786240e-01 8.824236038962e-01 8.853281466367e-01 8.885096093227e-01 8.919452554342e-01 8.956132181631e-01 8.995083749671e-01 9.035918227299e-01 9.078608657367e-01 9.122805012625e-01 9.168333494041e-01 9.214983123183e-01 9.262445768934e-01 9.310568310484e-01 9.359033750286e-01 9.407671092254e-01 9.456142961001e-01 9.504320282941e-01 9.551877777969e-01 9.598597921074e-01 9.644337537137e-01 9.688713224791e-01 9.731700776839e-01 9.772938776750e-01 9.812352012548e-01 9.849712694193e-01 9.884838876869e-01 9.917660820932e-01 9.947920933709e-01 9.975677425512e-01 1.000064430326e+00 1.002290436379e+00 1.004233974960e+00 1.005885630100e+00 1.007262762483e+00 1.008342960320e+00 1.009151522278e+00 1.009682395745e+00 1.009948232969e+00 1.009963545354e+00 1.009732540586e+00 1.009286084889e+00 1.008627252538e+00 1.007790121921e+00 1.006788913950e+00 1.005653365716e+00 1.004408346695e+00 1.003081449334e+00 1.001708239026e+00 1.000305603933e+00 9.989225172342e-01 9.975736888022e-01 9.963002404510e-01 9.951283123004e-01 9.940835971568e-01 9.932029457070e-01 9.924968308710e-01 9.920034682320e-01 9.917257378386e-01 9.916903459724e-01 9.919078636531e-01 9.923768613844e-01 9.931154855481e-01 9.941031172554e-01 9.953526811578e-01 9.968372358708e-01 9.985529077614e-01 1.000477095340e+00 1.002579161181e+00 1.004848987184e+00 1.007234383083e+00 1.009724991763e+00 1.012270413277e+00 1.014842843128e+00 1.017409763095e+00 1.019925304047e+00 1.022370463694e+00 1.024696889746e+00 1.026892221028e+00 1.028915363275e+00 1.030755358618e+00 1.032392114906e+00 1.033806072156e+00 1.035004853224e+00 1.035970250217e+00 1.036724009730e+00 1.037262782238e+00 1.037610413750e+00 1.037786562708e+00 1.037812842923e+00 1.037731172724e+00 1.037557964621e+00 1.037348314863e+00 1.037121850315e+00 1.036926640219e+00 1.036795544009e+00 1.036754882037e+00 1.036845852006e+00 1.037070906819e+00 1.037465691687e+00 1.038018592379e+00 1.038738626772e+00 1.039608578723e+00 1.040599821255e+00 1.041693611424e+00 1.042825097508e+00 1.043963326869e+00 1.045031724176e+00 1.045972663728e+00 1.046714761318e+00 1.047172857161e+00 1.047291069412e+00 1.046977187120e+00 1.046180622792e+00 1.044826601416e+00 1.042872685705e+00 1.040277381198e+00 1.037006278229e+00 1.033063200113e+00 1.028439028825e+00 1.023172449599e+00 1.017293461446e+00 1.010877530060e+00 1.004000507970e+00 9.967556246886e-01 9.892714512684e-01 9.816581941249e-01 9.740729165364e-01 9.666417008418e-01 9.595198219813e-01 9.528467962030e-01 9.467442413518e-01 9.413438237647e-01 9.367203703238e-01 9.329653087271e-01 9.301042978879e-01 9.281627526522e-01 9.271184166729e-01 9.269199271868e-01 9.275073638818e-01 9.287672762006e-01 9.306066085546e-01 9.328878583855e-01 9.354937598609e-01 9.369957871734e-01 9.374398540865e-01 9.375347479556e-01 9.381380658095e-01 9.398886061270e-01 9.429443587281e-01 9.468814186185e-01 9.508663629680e-01 9.540177969144e-01 9.557459890520e-01 9.559882018904e-01 9.552599290020e-01 9.544486943966e-01 9.544603281505e-01 9.558799788178e-01 9.587394108493e-01 9.624944703599e-01 9.662930414707e-01 9.693407565927e-01 9.712203969159e-01 9.720783941579e-01 9.725937428617e-01 9.736944639221e-01 9.761803210645e-01 9.804212396119e-01 9.861639171250e-01 9.926358195897e-01 9.988652067529e-01 1.004055882502e+00 1.007871901349e+00 1.010569190246e+00 1.012871254565e+00 1.015647047619e+00 1.019548778817e+00 1.024730687201e+00 1.030743669743e+00 1.036704517902e+00 1.041647580432e+00 1.044870087484e+00 1.046185587385e+00 1.046000208719e+00 1.045119567727e+00 1.044420536533e+00 1.044509381235e+00 1.045453141962e+00 1.046737826359e+00 1.047493514926e+00 1.046838432844e+00 1.044219870004e+00 1.039655286190e+00 1.033740929621e+00 1.027430350948e+00 1.021696253883e+00 1.017177232714e+00 1.013929046551e+00 1.011443107251e+00 1.008912208454e+00 1.005579996759e+00 1.001085705936e+00 9.956645043754e-01 9.900788015124e-01 9.853364428670e-01 9.823195764627e-01 9.814288675482e-01 9.823873990969e-01 9.843801950679e-01 9.863725221149e-01 9.875012166107e-01 9.874068847951e-01 9.863589850825e-01 9.851127186507e-01 9.845895800571e-01 9.855035644841e-01 9.880203798282e-01 9.916638108440e-01 9.955111838627e-01 9.985127625419e-01 9.998717590706e-01 9.993309444295e-01 9.972258297843e-01 9.942998315106e-01 9.913876638551e-01 9.890913643868e-01 9.857461501579e-01 9.570783769176e-01 9.130846979594e-01 8.663544945847e-01 8.439156772480e-01 8.613220781368e-01 9.079096429247e-01 9.554810321785e-01 9.776698126611e-01 9.619358232967e-01 9.136609163002e-01 8.560028598561e-01 8.226168628529e-01 8.372756714552e-01 8.925790466981e-01 9.563257471286e-01 9.956018578182e-01 9.917493603529e-01 9.451290151686e-01 8.759031672179e-01 8.204908272257e-01 8.146035511429e-01 8.639628335976e-01 9.382840810769e-01 9.979797876283e-01 1.016200282153e+00 9.855200641729e-01 9.188969164870e-01 8.479749349288e-01 8.129832597202e-01 8.361797208930e-01 9.007109353313e-01 9.673155674398e-01 1.002757459115e+00 9.923113511501e-01 9.417792880641e-01 8.762625733115e-01 8.329227211053e-01 8.399585538767e-01 8.923277954351e-01 9.566725460688e-01 9.979683082033e-01 9.961168847819e-01 9.504516924884e-01 8.797455017672e-01 8.182705117744e-01 8.006878669258e-01 8.351551961336e-01 8.953217315614e-01 9.439609967888e-01 9.552857626301e-01 9.224260286853e-01 8.583238153847e-01 7.936614572554e-01 7.658353263221e-01 7.928732896784e-01 8.559008551599e-01 9.174097118666e-01 9.470075335891e-01 9.317321585527e-01 8.776968155036e-01 8.092349717851e-01 7.630668917489e-01 7.685438139464e-01 8.224409487024e-01 8.928404742975e-01 9.460417095287e-01 9.627627013555e-01 9.415140080689e-01 8.974102547823e-01 8.572784128593e-01 8.473543418763e-01 8.753676872538e-01 9.247830913159e-01 9.689148577888e-01 9.874721643263e-01 9.743112234376e-01 9.386023146305e-01 9.015946267774e-01 8.869029090383e-01 9.052342484605e-01 9.457804686465e-01 9.846188475445e-01 9.998061681612e-01 9.808551959030e-01 9.321841937743e-01 8.726287093634e-01 8.298355464375e-01 8.254701261873e-01 8.581094626722e-01 9.040808744060e-01 9.352755093218e-01 9.337647257932e-01 8.973514532861e-01 8.406560567322e-01 7.921498620917e-01 7.817064090208e-01 8.182900067164e-01 8.812147900470e-01 9.378126719551e-01 9.628020940163e-01 9.464319034795e-01 8.964997495010e-01 8.380176190015e-01 8.065959994719e-01 8.278380673529e-01 8.949663297645e-01 9.752716613671e-01 1.034721302800e+00 1.052141911109e+00 1.022894511692e+00 9.590698803337e-01 8.877355520603e-01 8.454252516977e-01
 1.656961013200e+00 1.656624758757e+00 1.656279175058e+00 1.655676634885e+00 1.654719511234e+00 1.653515968249e+00 1.652319084041e+00 1.651381851811e+00 1.650789773086e+00 1.650414957189e+00 1.649988259232e+00 1.649270767214e+00 1.648200868743e+00 1.646928649713e+00 1.645724479401e+00 1.644803081647e+00 1.644199772464e+00 1.643758755319e+00 1.643232663122e+00 1.642410470136e+00 1.641245322172e+00 1.639893079998e+00 1.638629424259e+00 1.637685886252e+00 1.637090124328e+00 1.636642537979e+00 1.636045690120e+00 1.635089315605e+00 1.633785916499e+00 1.632360033695e+00 1.631117717149e+00 1.630253497617e+00 1.629727640290e+00 1.629286158019e+00 1.628615579871e+00 1.627537108970e+00 1.626128087256e+00 1.624690686546e+00 1.623561309679e+00 1.622880257213e+00 1.622484116020e+00 1.622012197479e+00 1.621175196927e+00 1.619940741596e+00 1.618536090847e+00 1.617267926704e+00 1.616324063042e+00 1.615677640772e+00 1.615127587953e+00 1.614439110689e+00 1.613468892579e+00 1.612221689022e+00 1.610828950979e+00 1.609486765828e+00 1.608375707603e+00 1.607548671146e+00 1.606879000452e+00 1.606114762169e+00 1.605039230871e+00 1.603616404757e+00 1.602026843550e+00 1.600555134748e+00 1.599415233822e+00 1.598611512440e+00 1.597921157481e+00 1.597052806200e+00 1.595831637912e+00 1.594303448285e+00 1.592695956383e+00 1.591277950424e+00 1.590216904944e+00 1.589460768759e+00 1.588767328994e+00 1.587848620019e+00 1.586557254404e+00 1.584964898713e+00 1.583326808167e+00 1.581934916104e+00 1.580935358314e+00 1.580212495060e+00 1.579458537696e+00 1.578378828869e+00 1.576884424607e+00 1.575139725695e+00 1.573467250823e+00 1.572135175808e+00 1.571186577178e+00 1.570402217920e+00 1.569463280450e+00 1.568168384393e+00 1.566546258913e+00 1.564818160571e+00 1.563249167656e+00 1.561988721304e+00 1.560986130052e+00 1.560049154697e+00 1.558970545843e+00 1.557634908583e+00 1.556050633252e+00 1.554340227355e+00 1.552695172663e+00 1.551279771267e+00 1.550142672988e+00 1.549167295398e+00 1.548116569355e+00 1.546755851071e+00 1.545012835638e+00 1.543064803861e+00 1.541248296237e+00 1.539834056793e+00 1.538830296350e+00 1.537961455562e+00 1.536841837403e+00 1.535232762617e+00 1.533218907449e+00 1.531158936414e+00 1.529445862342e+00 1.528232256378e+00 1.527333677109e+00 1.526360136458e+00 1.524958936535e+00 1.523058199486e+00 1.520910499391e+00 1.518927519402e+00 1.517393380246e+00 1.516287974121e+00 1.515308709404e+00 1.514076567620e+00 1.512381834244e+00 1.510320025727e+00 1.508217924659e+00 1.506398846277e+00 1.504982068101e+00 1.503827274329e+00 1.502632406111e+00 1.501130027903e+00 1.499256743278e+00 1.497185342825e+00 1.495193716651e+00 1.493479557316e+00 1.492058323216e+00 1.490758570043e+00 1.489335148054e+00 1.487639453262e+00 1.485702508422e+00 1.483691334335e+00 1.481788491025e+00 1.480093228811e+00 1.478568751521e+00 1.477067955811e+00 1.475447587173e+00 1.473646309764e+00 1.471705002126e+00 1.469736459594e+00 1.467852503566e+00 1.466102206398e+00 1.464437636873e+00 1.462766426871e+00 1.461009446459e+00 1.459145118101e+00 1.457204034947e+00 1.455253713374e+00 1.453346963894e+00 1.451491913327e+00 1.449666286961e+00 1.447839894996e+00 1.445980518835e+00 1.444069150901e+00 1.442110101648e+00 1.440123627266e+00 1.438132067041e+00 1.436160334650e+00 1.434221992832e+00 1.432302659668e+00 1.430374715183e+00 1.428410543898e+00 1.426399808633e+00 1.424355662375e+00 1.422310658394e+00 1.420293336886e+00 1.418302073760e+00 1.416314350230e+00 1.414306926163e+00 1.412266830601e+00 1.410202504754e+00 1.408133941045e+00 1.406074490728e+00 1.404015688844e+00 1.401942893201e+00 1.399851820011e+00 1.397743748224e+00 1.395629997247e+00 1.393515781710e+00 1.391398072680e+00 1.389261174931e+00 1.387099814857e+00 1.384921841602e+00 1.382734185636e+00 1.380547124736e+00 1.378360423291e+00 1.376163672164e+00 1.373945738206e+00 1.371708520686e+00 1.369460755093e+00 1.367210809365e+00 1.364958121547e+00 1.362701111950e+00 1.360431428659e+00 1.358142807160e+00 1.355846022723e+00 1.353547072249e+00 1.351244764017e+00 1.348935429891e+00 1.346615097420e+00 1.344277744709e+00 1.341929378575e+00 1.339579109260e+00 1.337223622394e+00 1.334857315621e+00 1.332474428769e+00 1.330077463340e+00 1.327666954395e+00 1.325253079287e+00 1.322834485974e+00 1.320402693137e+00 1.317952785333e+00 1.315489242480e+00 1.313016799015e+00 1.310540523315e+00 1.308059644824e+00 1.305567431656e+00 1.303059811192e+00 1.300542519732e+00 1.298017587826e+00 1.295486966691e+00 1.292948856791e+00 1.290399004078e+00 1.287835970771e+00 1.285262864172e+00 1.282682816502e+00 1.280091845591e+00 1.277489359687e+00 1.274876820295e+00 1.272252493592e+00 1.269618391903e+00 1.266975322128e+00 1.264322587873e+00 1.261656778131e+00 1.258982371999e+00 1.256299006999e+00 1.253605102901e+00 1.250900991033e+00 1.248187381409e+00 1.245463325677e+00 1.242728056380e+00 1.239982259278e+00 1.237225830051e+00 1.234458983157e+00 1.231684124927e+00 1.228898398014e+00 1.226101905060e+00 1.223295260574e+00 1.220477433489e+00 1.217648628352e+00 1.214811645993e+00 1.211964702920e+00 1.209104826050e+00 1.206234928430e+00 1.203357170760e+00 1.200466757578e+00 1.197566673653e+00 1.194655682409e+00 1.191734867494e+00 1.188804238668e+00 1.185863559932e+00 1.182910891371e+00 1.179948488492e+00 1.176974842672e+00 1.173989960493e+00 1.170994412973e+00 1.167988214589e+00 1.164971798189e+00 1.161944300067e+00 1.158908926351e+00 1.155861390816e+00 1.152803270280e+00 1.149734282461e+00 1.146652775688e+00 1.143560952455e+00 1.140460150258e+00 1.137350543531e+00 1.134230053238e+00 1.131098330710e+00 1.127955292291e+00 1.124799377397e+00 1.121633378845e+00 1.118459224145e+00 1.115274809636e+00 1.112081123908e+00 1.108876173801e+00 1.105659144143e+00 1.102430628966e+00 1.099192933287e+00 1.095943769497e+00 1.092684512422e+00 1.089415408906e+00 1.086136040495e+00 1.082843942145e+00 1.079542855129e+00 1.076229759961e+00 1.072906795390e+00 1.069573239135e+00 1.066229555348e+00 1.062874200396e+00 1.059510295635e+00 1.056134294837e+00 1.052747775552e+00 1.049349662545e+00 1.045942666795e+00 1.042524617594e+00 1.039098235873e+00 1.035660264228e+00 1.032209840623e+00 1.028749433364e+00 1.025277957013e+00 1.021797477219e+00 1.018306081063e+00 1.014805085854e+00 1.011290856181e+00 1.007766935511e+00 1.004233007368e+00 1.000687134243e+00 9.971333884160e-01 9.935683941782e-01 9.899926093297e-01 9.864056558519e-01 9.828084854677e-01 9.792000639224e-01 9.755828699871e-01 9.719551779486e-01 9.683167089372e-01 9.646679418558e-01 9.610085046822e-01 9.573375064285e-01 9.536590883778e-01 9.499712062144e-01 9.462726186284e-01 9.425634171785e-01 9.388430583780e-01 9.351140291296e-01 9.313746722522e-01 9.276265766725e-01 9.238682248500e-01 9.200997695615e-01 9.163209401846e-01 9.125304612772e-01 9.087330730642e-01 9.049258509015e-01 9.011080921920e-01 8.972811221426e-01 8.934432593824e-01 8.895957432908e-01 8.857396306669e-01 8.818736822146e-01 8.779977314392e-01 8.741126698256e-01 8.702179027620e-01 8.663132760675e-01 8.624016868578e-01 8.584801446591e-01 8.545502613885e-01 8.506096793833e-01 8.466607834238e-01 8.427042103390e-01 8.387377711832e-01 8.347641169946e-01 8.307813512446e-01 8.267884786312e-01 8.227871743932e-01 8.187788858681e-01 8.147618228376e-01 8.107368285326e-01 8.067029149392e-01 8.026592273511e-01 7.986081247523e-01 7.945495934387e-01 7.904837032372e-01 7.864106331547e-01 7.823295293652e-01 7.782388000497e-01 7.741416349197e-01 7.700373370632e-01 7.659263134069e-01 7.618098426121e-01 7.576858376007e-01 7.535531830293e-01 7.494156398582e-01 7.452702505024e-01 7.411201613741e-01 7.369643496042e-01 7.328017471921e-01 7.286335404031e-01 7.244586046958e-01 7.202782656214e-01 7.160922150993e-01 7.119027530233e-01 7.077073756811e-01 7.035066099385e-01 6.993016926922e-01 6.950911719040e-01 6.908772307508e-01 6.866585287832e-01 6.824355841101e-01 6.782096267313e-01 6.739799228660e-01 6.697461652546e-01 6.655097402342e-01 6.612705727826e-01 6.570284133192e-01 6.527841424371e-01 6.485370781655e-01 6.442886132488e-01 6.400386232345e-01 6.357878043308e-01 6.315374337013e-01 6.272838777709e-01 6.230312890007e-01 6.187779639722e-01 6.145252219218e-01 6.102733144484e-01 6.060223115248e-01 6.017724722396e-01 5.975241675689e-01 5.932777070555e-01 5.890343541102e-01 5.847937777089e-01 5.805565109037e-01 5.763211522218e-01 5.720916175425e-01 5.678666307340e-01 5.636455928649e-01 5.594310358362e-01 5.552216712434e-01 5.510186215006e-01 5.468233879974e-01 5.426361271534e-01 5.384562989208e-01 5.342853890587e-01 5.301236110848e-01 5.259717207637e-01 5.218305899269e-01 5.177007787494e-01 5.135831771903e-01 5.094783978857e-01 5.053859920107e-01 5.013071450792e-01 4.972441550362e-01 4.931961311379e-01 4.891649329488e-01 4.851506561544e-01 4.811544342938e-01 4.771772482504e-01 4.732195740770e-01 4.692833065110e-01 4.653683547388e-01 4.614776363320e-01 4.576091743510e-01 4.537657607934e-01 4.499491557339e-01 4.461599758982e-01 4.423978449908e-01 4.386655755277e-01 4.349652030180e-01 4.312958168382e-01 4.276601930296e-01 4.240575336390e-01 4.204923099258e-01 4.169644907264e-01 4.134754503437e-01 4.100275512570e-01 4.066207486897e-01 4.032571644580e-01 3.999396536599e-01 3.966677327812e-01 3.934450587291e-01 3.902716591763e-01 3.871509581194e-01 3.840835313487e-01 3.810716237614e-01 3.781164429544e-01 3.752209061754e-01 3.723865081521e-01 3.696148375592e-01 3.669087840341e-01 3.642691451616e-01 3.616985471803e-01 3.591992787745e-01 3.567736728848e-01 3.544223583881e-01 3.521475017598e-01 3.499523950881e-01 3.478387388413e-01 3.458077680054e-01 3.438630233775e-01 3.420041279166e-01 3.402349476769e-01 3.385578135691e-01 3.369736888979e-01 3.354839143212e-01 3.340910106220e-01 3.327963350781e-01 3.316026512800e-01 3.305104150161e-01 3.295213071844e-01 3.286375709932e-01 3.278595689863e-01 3.271895545930e-01 3.266272642268e-01 3.261763402849e-01 3.258358374613e-01 3.256062894297e-01 3.254893979888e-01 3.254853844278e-01 3.255947557651e-01 3.258193113741e-01 3.261570917769e-01 3.266084149825e-01 3.271745182752e-01 3.278552662053e-01 3.286492451198e-01 3.295569721809e-01 3.305777254507e-01 3.317116730975e-01 3.329570370878e-01 3.343122010297e-01 3.357787049556e-01 3.373538484049e-01 3.390358971547e-01 3.408252507288e-01 3.427204366718e-01 3.447196788779e-01 3.468210699863e-01 3.490236849870e-01 3.513256121571e-01 3.537254526151e-01 3.562223363961e-01 3.588134707122e-01 3.614974960411e-01 3.642719006325e-01 3.671362672594e-01 3.700888171165e-01 3.731271365707e-01 3.762484830378e-01 3.794528957816e-01 3.827367674002e-01 3.861005298180e-01 3.895403675303e-01 3.930553572969e-01 3.966431055017e-01 4.003024444531e-01 4.040318272771e-01 4.078279561413e-01 4.116907496223e-01 4.156184534089e-01 4.196090179814e-01 4.236601699017e-01 4.277720314659e-01 4.319410143853e-01 4.361671260234e-01 4.404481638247e-01 4.447826213880e-01 4.491693173977e-01 4.536067756161e-01 4.580930524566e-01 4.626275021585e-01 4.672091119477e-01 4.718345448552e-01 4.765051674191e-01 4.812182176015e-01 4.859720679852e-01 4.907672121822e-01 4.956010063792e-01 5.004727093763e-01 5.053812082702e-01 5.103252578942e-01 5.153049956099e-01 5.203181348550e-01 5.253638501600e-01 5.304413676323e-01 5.355500052826e-01 5.406880901916e-01 5.458552449550e-01 5.510505761569e-01 5.562727228064e-01 5.615211619315e-01 5.667950205739e-01 5.720941678075e-01 5.774168279497e-01 5.827619917049e-01 5.881298115117e-01 5.935193755511e-01 5.989307951098e-01 6.043608945296e-01 6.098120108213e-01 6.152807636773e-01 6.207678183063e-01 6.262727718665e-01 6.317943267633e-01 6.373314886288e-01 6.428847920655e-01 6.484531357068e-01 6.540361774992e-01 6.596317187305e-01 6.652421791870e-01 6.708641855066e-01 6.764984987532e-01 6.821446167018e-01 6.878015182312e-01 6.934697409511e-01 6.991470419330e-01 7.048346085845e-01 7.105310822170e-01 7.162350735142e-01 7.219479340833e-01 7.276687967912e-01 7.333957712834e-01 7.391297012439e-01 7.448694203169e-01 7.506152145298e-01 7.563666253393e-01 7.621224811555e-01 7.678827678466e-01 7.736467208858e-01 7.794148404647e-01 7.851846940898e-01 7.909589674139e-01 7.967352865997e-01 8.025124462002e-01 8.082920577160e-01 8.140721741353e-01 8.198524980918e-01 8.256322890056e-01 8.314141683930e-01 8.371951286769e-01 8.429740890961e-01 8.487530904174e-01 8.545285805101e-01 8.603028880956e-01 8.660749722182e-01 8.718447253256e-01 8.776102912346e-01 8.833724995191e-01 8.891307319847e-01 8.948858832702e-01 9.006334380863e-01 9.063792066302e-01 9.121175694691e-01 9.178512441035e-01 9.235779899985e-01 9.292978744324e-01 9.350127072034e-01 9.407190953057e-01 9.464189650296e-01 9.521095008131e-01 9.577930513607e-01 9.634680198588e-01 9.691327445169e-01 9.747891742165e-01 9.804348440410e-01 9.860723376240e-01 9.916994363111e-01 9.973131039402e-01 1.002917605781e+00 1.008511349427e+00 1.014091767656e+00 1.019661053957e+00 1.025217699041e+00 1.030762892397e+00 1.036292458559e+00 1.041809896834e+00 1.047313610560e+00 1.052801647017e+00 1.058277522305e+00 1.063735969023e+00 1.069181586321e+00 1.074610361105e+00 1.080022841282e+00 1.085421289119e+00 1.090799475896e+00 1.096163201689e+00 1.101508530358e+00 1.106837388884e+00 1.112147615893e+00 1.117437929222e+00 1.122712323233e+00 1.127964884560e+00 1.133199723450e+00 1.138413579359e+00 1.143607977953e+00 1.148783498290e+00 1.153934231596e+00 1.159067933152e+00 1.164176656596e+00 1.169265483362e+00 1.174331802708e+00 1.179374186999e+00 1.184395765561e+00 1.189391416284e+00 1.194365944511e+00 1.199314861088e+00 1.204238927059e+00 1.209139276993e+00 1.214012891233e+00 1.218862926567e+00 1.223684666443e+00 1.228483131663e+00 1.233253163175e+00 1.237996054585e+00 1.242712467005e+00 1.247399313544e+00 1.252061380364e+00 1.256691463203e+00 1.261294984019e+00 1.265869200641e+00 1.270412285012e+00 1.274928502227e+00 1.279408890821e+00 1.283864530115e+00 1.288285056908e+00 1.292675780259e+00 1.297035079305e+00 1.301360560750e+00 1.305657179775e+00 1.309914657178e+00 1.314145064380e+00 1.318338085904e+00 1.322497857980e+00 1.326624477278e+00 1.330712716653e+00 1.334771637708e+00 1.338788424849e+00 1.342775278062e+00 1.346721129227e+00 1.350631047016e+00 1.354506635509e+00 1.358339697412e+00 1.362141137937e+00 1.365898047094e+00 1.369621588042e+00 1.373303201734e+00 1.376945690994e+00 1.380551559046e+00 1.384110635937e+00 1.387636061188e+00 1.391115270535e+00 1.394557450735e+00 1.397955293893e+00 1.401308930665e+00 1.404625255928e+00 1.407891819393e+00 1.411122748360e+00 1.414303510901e+00 1.417444451731e+00 1.420538386300e+00 1.423586996453e+00 1.426595284475e+00 1.429550174577e+00 1.432467676642e+00 1.435331213338e+00 1.438152010092e+00 1.440925252859e+00 1.443646911886e+00 1.446328801669e+00 1.448952268681e+00 1.451535928045e+00 1.454062092215e+00 1.456544475673e+00 1.458975772706e+00 1.461353329076e+00 1.463687543212e+00 1.465960542358e+00 1.468192234195e+00 1.470363263720e+00 1.472486989789e+00 1.474557908644e+00 1.476572582974e+00 1.478540399644e+00 1.480444102210e+00 1.482304066675e+00 1.484101148707e+00 1.485848728712e+00 1.487539069528e+00 1.489170139626e+00 1.490752874452e+00 1.492269012233e+00 1.493738044806e+00 1.495142057116e+00 1.496493922495e+00 1.497785000859e+00 1.499016406227e+00 1.500195233454e+00 1.501305024423e+00 1.502365573886e+00 1.503357211857e+00 1.504295498654e+00 1.505170184189e+00 1.505981772167e+00 1.506738784517e+00 1.507423861108e+00 1.508058180935e+00 1.508619708730e+00 1.509126836972e+00 1.509567150540e+00 1.509942776975e+00 1.510261033665e+00 1.510505451495e+00 1.510696102016e+00 1.510812254931e+00 1.510871475337e+00 1.510860685586e+00 1.510782805220e+00 1.510644209569e+00 1.510432289474e+00 1.510163020825e+00 1.509816536931e+00 1.509410607953e+00 1.508932605322e+00 1.508388329950e+00 1.507779248204e+00 1.507094018751e+00 1.506350625258e+00 1.505527620541e+00 1.504644021248e+00 1.503684921992e+00 1.502659254192e+00 1.501564489121e+00 1.500394102262e+00 1.499160571247e+00 1.497847874906e+00 1.496472939777e+00 1.495019944653e+00 1.493498810215e+00 1.491905781599e+00 1.490237520841e+00 1.488503798092e+00 1.486690643549e+00 1.484811721838e+00 1.482854610636e+00 1.480828662417e+00 1.478727847310e+00 1.476552130874e+00 1.474307379666e+00 1.471983574011e+00 1.469591357445e+00 1.467120777840e+00 1.464579292370e+00 1.461963726868e+00 1.459272474159e+00 1.456508884489e+00 1.453668513307e+00 1.450756993355e+00 1.447767339207e+00 1.444706320225e+00 1.441569519987e+00 1.438358137794e+00 1.435071233122e+00 1.431711300376e+00 1.428275760893e+00 1.424765251080e+00 1.421181225723e+00 1.417520618297e+00 1.413787950876e+00 1.409978988504e+00 1.406096707352e+00 1.402139721320e+00 1.398109965035e+00 1.394005326265e+00 1.389826301063e+00 1.385575300038e+00 1.381248555941e+00 1.376851466179e+00 1.372378935895e+00 1.367834582928e+00 1.363217406522e+00 1.358526769582e+00 1.353766226158e+00 1.348931333311e+00 1.344028445125e+00 1.339052017832e+00 1.334005879400e+00 1.328890718360e+00 1.323703793004e+00 1.318451015116e+00 1.313125116902e+00 1.307736414134e+00 1.302274399614e+00 1.296749447644e+00 1.291156741602e+00 1.285495755096e+00 1.279774000628e+00 1.273982569512e+00 1.268132671676e+00 1.262214327428e+00 1.256237966593e+00 1.250198815337e+00 1.244097595124e+00 1.237940184934e+00 1.231718894612e+00 1.225446677760e+00 1.219110296785e+00 1.212724427745e+00 1.206280268275e+00 1.199781908406e+00 1.193235126082e+00 1.186631228536e+00 1.179985014733e+00 1.173281284411e+00 1.166538143996e+00 1.159745453238e+00 1.152907847579e+00 1.146031424662e+00 1.139107360179e+00 1.132152051661e+00 1.125150582358e+00 1.118119547543e+00 1.111051180961e+00 1.103950223621e+00 1.096823305012e+00 1.089660909724e+00 1.082479581305e+00 1.075266664036e+00 1.068038338750e+00 1.060787068931e+00 1.053519628966e+00 1.046241057852e+00 1.038943273347e+00 1.031645567744e+00 1.024332821299e+00 1.017024158760e+00 1.009709523947e+00 1.002400001762e+00 9.950975777012e-01 9.877992207487e-01 9.805208765004e-01 9.732497243984e-01 9.660054023938e-01 9.587791108024e-01 9.515816832555e-01 9.444182561945e-01 9.372829624957e-01 9.301959733634e-01 9.231431818570e-01 9.161465831875e-01 9.091973076454e-01 9.023057711735e-01 8.954792410523e-01 8.887135290128e-01 8.820294184521e-01 8.754099105897e-01 8.688827199162e-01 8.624365543719e-01 8.560845017360e-01 8.498341321590e-01 8.436805743976e-01 8.376465639262e-01 8.317167616014e-01 8.259190380174e-01 8.202418317126e-01 8.146988416682e-01 8.092992827719e-01 8.040370066508e-01 7.989370943140e-01 7.939830235334e-01 7.892016414242e-01 7.845842450586e-01 7.801436782264e-01 7.758885095311e-01 7.718115849012e-01 7.679408712379e-01 7.642552296385e-01 7.607839488650e-01 7.575165423191e-01 7.544631139055e-01 7.516370015677e-01 7.490235030782e-01 7.466520194563e-01 7.445000252042e-01 7.425946008093e-01 7.409270015334e-01 7.394984942614e-01 7.383261510617e-01 7.373878095477e-01 7.367170672053e-01 7.362846735126e-01 7.361155106689e-01 7.361990466325e-01 7.365315274498e-01 7.371332795834e-01 7.379707796114e-01 7.390809734677e-01 7.404301348743e-01 7.420358918831e-01 7.438933934533e-01 7.459850268290e-01 7.483374318545e-01 7.509091621960e-01 7.537333915841e-01 7.567791387866e-01 7.600531486466e-01 7.635571223375e-01 7.672625855317e-01 7.711985848347e-01 7.753211969754e-01 7.796589394570e-01 7.841810010636e-01 7.888890801238e-01 7.937877970368e-01 7.988406983400e-01 8.040818607612e-01 8.094622209660e-01 8.150071803736e-01 8.206933186711e-01 8.265074657937e-01 8.324668801457e-01 8.385268663064e-01 8.447213284417e-01 8.510051588006e-01 8.573957808079e-01 8.638783792539e-01 8.704310681562e-01 8.770788188050e-01 8.837697696834e-01 8.905403617115e-01 8.973506772887e-01 9.042064616541e-01 9.111068333036e-01 9.180193363692e-01 9.249729204596e-01 9.319219629708e-01 9.388906731447e-01 9.458520270294e-01 9.528016863014e-01 9.597486532958e-01 9.666544382700e-01 9.735494007052e-01 9.803930340428e-01 9.872020899416e-01 9.939605020176e-01 1.000653109606e+00 1.007297925440e+00 1.013854563815e+00 1.020351479662e+00 1.026753188329e+00 1.033071091509e+00 1.039296996045e+00 1.045411264571e+00 1.051432941540e+00 1.057325972371e+00 1.063113633762e+00 1.068768635364e+00 1.074294678609e+00 1.079691650687e+00 1.084935460529e+00 1.090049912349e+00 1.094996141338e+00 1.099799353579e+00 1.104436670590e+00 1.108904708306e+00 1.113214061550e+00 1.117332015161e+00 1.121288370225e+00 1.125047036221e+00 1.128627682710e+00 1.132016963812e+00 1.135202370781e+00 1.138205779562e+00 1.140988430289e+00 1.143582786142e+00 1.145959773902e+00 1.148126327706e+00 1.150087346202e+00 1.151815957998e+00 1.153346015380e+00 1.154638119869e+00 1.155717376827e+00 1.156572342905e+00 1.157191377005e+00 1.157600350146e+00 1.157761821623e+00 1.157710374749e+00 1.157420147049e+00 1.156898905722e+00 1.156157671788e+00 1.155169924794e+00 1.153969132248e+00 1.152526858784e+00 1.150860659552e+00 1.148971354004e+00 1.146845700143e+00 1.144509957495e+00 1.141939207093e+00 1.139155711380e+00 1.136155576941e+00 1.132935718138e+00 1.129514595850e+00 1.125875268385e+00 1.122041338600e+00 1.118006170793e+00 1.113772173126e+00 1.109358200250e+00 1.104751203758e+00 1.099972310590e+00 1.095020887718e+00 1.089900283680e+00 1.084628839326e+00 1.079197576157e+00 1.073631224051e+00 1.067926836269e+00 1.062094782519e+00 1.056153307325e+00 1.050094944056e+00 1.043948042527e+00 1.037709117175e+00 1.031396814655e+00 1.025023002904e+00 1.018590851531e+00 1.012126838058e+00 1.005629047252e+00 9.991218732534e-01 9.926143479645e-01 9.861183493679e-01 9.796549332553e-01 9.732316696439e-01 9.668707422666e-01 9.605822596578e-01 9.543854636465e-01 9.482947780475e-01 9.423288184477e-01 9.365003731050e-01 9.308283344725e-01 9.253321302715e-01 9.200194894947e-01 9.149198162029e-01 9.100343664845e-01 9.053936450893e-01 9.010034987147e-01 8.968780447986e-01 8.930443121594e-01 8.894942857267e-01 8.862671509937e-01 8.833495581517e-01 8.807675993467e-01 8.785302072716e-01 8.766323320172e-01 8.751042564468e-01 8.739227169460e-01 8.731169626928e-01 8.726736886472e-01 8.725966345556e-01 8.728912740268e-01 8.735409379691e-01 8.745564432260e-01 8.759162648443e-01 8.776243501616e-01 8.796595815253e-01 8.820176543468e-01 8.846822750658e-01 8.876327106154e-01 8.908662468052e-01 8.943451752971e-01 8.980694054754e-01 9.020042897376e-01 9.061329589873e-01 9.104371488887e-01 9.148813467522e-01 9.194565778563e-01 9.241251735871e-01 9.288721916970e-01 9.336648362867e-01 9.384835849739e-01 9.433004907602e-01 9.480889761206e-01 9.528332130226e-01 9.574940713217e-01 9.620662130127e-01 9.665124957958e-01 9.708193943773e-01 9.749678142211e-01 9.789291273381e-01 9.827014294600e-01 9.862501173452e-01 9.895785534895e-01 9.926592456581e-01 9.954910675057e-01 9.980647675260e-01 1.000363186608e+00 1.002401308431e+00 1.004154327147e+00 1.005640725431e+00 1.006856129041e+00 1.007801491568e+00 1.008496235411e+00 1.008934071497e+00 1.009145058778e+00 1.009129252907e+00 1.008913343997e+00 1.008513214953e+00 1.007950455793e+00 1.007250297190e+00 1.006434931416e+00 1.005536802863e+00 1.004573389412e+00 1.003588175902e+00 1.002595558229e+00 1.001633616714e+00 1.000731037362e+00 9.999071669951e-01 9.992040250135e-01 9.986297572971e-01 9.982223507743e-01 9.979880334451e-01 9.979530636647e-01 9.981311263234e-01 9.985215611861e-01 9.991474967489e-01 9.999886204540e-01 1.001060768121e+00 1.002343102257e+00 1.003828355941e+00 1.005503953237e+00 1.007335870275e+00 1.009319125149e+00 1.011403339348e+00 1.013576918183e+00 1.015795130819e+00 1.018025738677e+00 1.020239130060e+00 1.022386781072e+00 1.024449715019e+00 1.026376419094e+00 1.028152888051e+00 1.029736881229e+00 1.031109280078e+00 1.032252307483e+00 1.033139295087e+00 1.033775649331e+00 1.034138699412e+00 1.034246798499e+00 1.034096552215e+00 1.033705581537e+00 1.033097562688e+00 1.032288918085e+00 1.031326209198e+00 1.030229532502e+00 1.029053940913e+00 1.027831068207e+00 1.026612039065e+00 1.025444148047e+00 1.024361294280e+00 1.023422133380e+00 1.022643521737e+00 1.022075953641e+00 1.021730078778e+00 1.021628523282e+00 1.021777741152e+00 1.022162955000e+00 1.022787444393e+00 1.023601529818e+00 1.024588803840e+00 1.025687246863e+00 1.026847264391e+00 1.028005113578e+00 1.029081839016e+00 1.030020239361e+00 1.030724446477e+00 1.031138903268e+00 1.031179820473e+00 1.030787076916e+00 1.029903309488e+00 1.028473865422e+00 1.026479490652e+00 1.023881330246e+00 1.020691168144e+00 1.016908838749e+00 1.012572658551e+00 1.007730430571e+00 1.002438045434e+00 9.967953110954e-01 9.908773086202e-01 9.848169461781e-01 9.787170919515e-01 9.727118761248e-01 9.669321662305e-01 9.614936412638e-01 9.565325996006e-01 9.521350282606e-01 9.484115685660e-01 9.454168866897e-01 9.432067791404e-01 9.417987182760e-01 9.411791067004e-01 9.413292882900e-01 9.421709870561e-01 9.436435458119e-01 9.456365972975e-01 9.480467922921e-01 9.494600745957e-01 9.498686268016e-01 9.499827859445e-01 9.506623941761e-01 9.525403054319e-01 9.557657431063e-01 9.598991851485e-01 9.640880446651e-01 9.674196800117e-01 9.692781369873e-01 9.695718494637e-01 9.687879765130e-01 9.678001408571e-01 9.675067529761e-01 9.684940532210e-01 9.708038685922e-01 9.739052193523e-01 9.769451017897e-01 9.791257487089e-01 9.800225940015e-01 9.797652985358e-01 9.790306978844e-01 9.787602849218e-01 9.797873438868e-01 9.825204514913e-01 9.867588717841e-01 9.917604395361e-01 9.965684011371e-01 1.000382715762e+00 1.002849812700e+00 1.004202857112e+00 1.005153429342e+00 1.006572130035e+00 1.009127186667e+00 1.012993929320e+00 1.017744930001e+00 1.022510321238e+00 1.026323064573e+00 1.028471431436e+00 1.028756599429e+00 1.027577734666e+00 1.025744947287e+00 1.024152188679e+00 1.023432130176e+00 1.023683775065e+00 1.024421175209e+00 1.024796048040e+00 1.023944680781e+00 1.021327723958e+00 1.016971190392e+00 1.011481992651e+00 1.005818377073e+00 1.000946874253e+00 9.974903962865e-01 9.954789714453e-01 9.943733649966e-01 9.933370702568e-01 9.915969758850e-01 9.887786274906e-01 9.851040582575e-01 9.813216919155e-01 9.784065723232e-01 9.771982672422e-01 9.780470873439e-01 9.806343204626e-01 9.841133599507e-01 9.874470170640e-01 9.897865959789e-01 9.907965681545e-01 9.907860855322e-01 9.905450820040e-01 9.910312197551e-01 9.929961163547e-01 9.966533620184e-01 1.001579473350e+00 1.006910772807e+00 1.011652474740e+00 1.015041288452e+00 1.016805824253e+00 1.017196822044e+00 1.016740258178e+00 1.015703100106e+00 1.012854895884e+00 9.985999369378e-01 9.731101569710e-01 9.216400480674e-01 8.728648899376e-01 8.548465396101e-01 8.789240622360e-01 9.289370628782e-01 9.745062950765e-01 9.905274650178e-01 9.674223668512e-01 9.141171097195e-01 8.569348925791e-01 8.301385480453e-01 8.532819429433e-01 9.129706595231e-01 9.746755021749e-01 1.006812551778e+00 9.934511617499e-01 9.380003833225e-01 8.635805654609e-01 8.085222205119e-01 8.070730567876e-01 8.598844177375e-01 9.331168983631e-01 9.876239356858e-01 9.991185984827e-01 9.633426854355e-01 8.963261367117e-01 8.315486034075e-01 8.071168656247e-01 8.382434974728e-01 9.025742055613e-01 9.614753394508e-01 9.855810731321e-01 9.646122177653e-01 9.087546624609e-01 8.467875108467e-01 8.161541655231e-01 8.384703678736e-01 8.996065990156e-01 9.631775379717e-01 9.968765384207e-01 9.851824732385e-01 9.321997093414e-01 8.610576453171e-01 8.082161612730e-01 8.045952994954e-01 8.494327144262e-01 9.110441536098e-01 9.534494833204e-01 9.549858351371e-01 9.134073444160e-01 8.460698946922e-01 7.866031209158e-01 7.704511006188e-01 8.074851083137e-01 8.721543110636e-01 9.269975789016e-01 9.453044888372e-01 9.185977565973e-01 8.575204330687e-01 7.903202222687e-01 7.543988635422e-01 7.728172671729e-01 8.332192352313e-01 9.006672944026e-01 9.443057979544e-01 9.496279853659e-01 9.201985078190e-01 8.756942097412e-01 8.450239036302e-01 8.507722286454e-01 8.921541584223e-01 9.464517078630e-01 9.868010792700e-01 9.964703540754e-01 9.741779923822e-01 9.340345760888e-01 9.007934194516e-01 8.974292504212e-01 9.288697057039e-01 9.777763995674e-01 1.017599527379e+00 1.027527737221e+00 1.000015908212e+00 9.430007002695e-01 8.786366323388e-01 8.363462635781e-01 8.361476739632e-01 8.722407767900e-01 9.177983721477e-01 9.445238812640e-01 9.361474303171e-01 8.927929300684e-01 8.313896992288e-01 7.818497336011e-01 7.731239190661e-01 8.106957415640e-01 8.710836019494e-01 9.217266665631e-01 9.394418848562e-01 9.174174086772e-01 8.666804215206e-01 8.148496916447e-01 7.968426100973e-01 8.318177887227e-01 9.056960556443e-01 9.841960575783e-01 1.036053038069e+00 1.043946806518e+00 1.007051701965e+00 9.410093177885e-01 8.754397454890e-01 8.447459225090e-01
 1.695048052640e+00 1.694798310885e+00 1.694537766862e+00 1.694014947057e+00 1.693129889973e+00 1.691994847559e+00 1.690868797698e+00 1.690008217125e+00 1.689501286341e+00 1.689214051935e+00 1.688872967496e+00 1.688234045681e+00 1.687236292278e+00 1.686034261348e+00 1.684901565769e+00 1.684059963576e+00 1.683542487359e+00 1.683190666926e+00 1.682749675243e+00 1.682006109922e+00 1.680913228369e+00 1.679631331341e+00 1.678441589089e+00 1.677578712499e+00 1.677069754755e+00 1.676710244504e+00 1.676197466759e+00 1.675317090556e+00 1.674083940281e+00 1.672728013168e+00 1.671560560555e+00 1.670778638532e+00 1.670340016831e+00 1.669985768773e+00 1.669395301383e+00 1.668390884939e+00 1.667052346279e+00 1.665686322634e+00 1.664635198296e+00 1.664038326022e+00 1.663729130315e+00 1.663343344285e+00 1.662587564745e+00 1.661429056572e+00 1.660097871167e+00 1.658905290322e+00 1.658044650998e+00 1.657486691317e+00 1.657029397466e+00 1.656430701901e+00 1.655545071251e+00 1.654377167766e+00 1.653061660192e+00 1.651800438360e+00 1.650776356366e+00 1.650040763261e+00 1.649464239163e+00 1.648791147541e+00 1.647799828507e+00 1.646456009896e+00 1.644941357097e+00 1.643547316759e+00 1.642494248212e+00 1.641783707645e+00 1.641188768007e+00 1.640408703661e+00 1.639265279272e+00 1.637810734139e+00 1.636278027077e+00 1.634943841781e+00 1.633974813945e+00 1.633313848799e+00 1.632711177842e+00 1.631876949398e+00 1.630664384558e+00 1.629151555305e+00 1.627595508608e+00 1.626291838846e+00 1.625383535705e+00 1.624754987490e+00 1.624093214999e+00 1.623102914125e+00 1.621691282480e+00 1.620026414212e+00 1.618433745085e+00 1.617188530434e+00 1.616334749974e+00 1.615648871535e+00 1.614805379566e+00 1.613595715042e+00 1.612051302324e+00 1.610399518547e+00 1.608914878901e+00 1.607748794363e+00 1.606846501531e+00 1.606006481510e+00 1.605017705485e+00 1.603765101647e+00 1.602260984760e+00 1.600635275802e+00 1.599082287511e+00 1.597762675256e+00 1.596722726246e+00 1.595841485545e+00 1.594881035620e+00 1.593606291233e+00 1.591949034866e+00 1.590086990212e+00 1.588359090278e+00 1.587037425274e+00 1.586129872021e+00 1.585357648323e+00 1.584330807413e+00 1.582810406161e+00 1.580879041280e+00 1.578902811081e+00 1.577277940869e+00 1.576161047537e+00 1.575365259012e+00 1.574491901182e+00 1.573184006863e+00 1.571367141086e+00 1.569299156254e+00 1.567400108623e+00 1.565960868207e+00 1.564958637372e+00 1.564085027153e+00 1.562951740146e+00 1.561343779348e+00 1.559362581933e+00 1.557342411105e+00 1.555614777464e+00 1.554299799364e+00 1.553252569480e+00 1.552160780046e+00 1.550751107559e+00 1.548962083087e+00 1.546972899782e+00 1.545070655998e+00 1.543454596267e+00 1.542138405993e+00 1.540943236388e+00 1.539617351452e+00 1.538011461921e+00 1.536161095417e+00 1.534237888972e+00 1.532429836841e+00 1.530835910888e+00 1.529413970706e+00 1.528014695047e+00 1.526490156669e+00 1.524780020555e+00 1.522929101794e+00 1.521052243769e+00 1.519266473234e+00 1.517616070617e+00 1.516053886032e+00 1.514481177923e+00 1.512820698863e+00 1.511049490213e+00 1.509203025467e+00 1.507347830788e+00 1.505539105871e+00 1.503783451648e+00 1.502057802357e+00 1.500331412024e+00 1.498570059649e+00 1.496755275971e+00 1.494891948077e+00 1.493001998763e+00 1.491108508738e+00 1.489236281944e+00 1.487398863189e+00 1.485580056865e+00 1.483750366806e+00 1.481883400481e+00 1.479969821356e+00 1.478023184869e+00 1.476077676946e+00 1.474160465391e+00 1.472269431216e+00 1.470382499804e+00 1.468473030454e+00 1.466531438018e+00 1.464567351615e+00 1.462598344362e+00 1.460640563021e+00 1.458682019399e+00 1.456709405902e+00 1.454718583172e+00 1.452711737189e+00 1.450699164184e+00 1.448686605713e+00 1.446670755207e+00 1.444635094990e+00 1.442574862071e+00 1.440497792336e+00 1.438411907436e+00 1.436327401812e+00 1.434242484310e+00 1.432147852981e+00 1.430031284190e+00 1.427895047561e+00 1.425749925806e+00 1.423601490866e+00 1.421451665756e+00 1.419297285334e+00 1.417128658663e+00 1.414942701992e+00 1.412748570934e+00 1.410552503366e+00 1.408353070960e+00 1.406146525705e+00 1.403929216694e+00 1.401694909396e+00 1.399449858141e+00 1.397202697646e+00 1.394951500999e+00 1.392688426024e+00 1.390409106966e+00 1.388115364819e+00 1.385809936602e+00 1.383500095756e+00 1.381185167259e+00 1.378857315146e+00 1.376511740968e+00 1.374151928560e+00 1.371784087592e+00 1.369412051037e+00 1.367035822873e+00 1.364647490950e+00 1.362244540018e+00 1.359831912863e+00 1.357411047244e+00 1.354985969355e+00 1.352552743021e+00 1.350108225989e+00 1.347649626157e+00 1.345181252119e+00 1.342707032558e+00 1.340221481063e+00 1.337724206839e+00 1.335216725967e+00 1.332698348251e+00 1.330169733827e+00 1.327632491578e+00 1.325085047391e+00 1.322524889203e+00 1.319956229657e+00 1.317378608984e+00 1.314790912325e+00 1.312192408074e+00 1.309584454720e+00 1.306966429045e+00 1.304337643839e+00 1.301698059248e+00 1.299047896407e+00 1.296386523424e+00 1.293718102146e+00 1.291038586178e+00 1.288348098008e+00 1.285647894185e+00 1.282936714495e+00 1.280213945750e+00 1.277483690735e+00 1.274742511829e+00 1.271988841650e+00 1.269226719467e+00 1.266454511911e+00 1.263671304204e+00 1.260877495459e+00 1.258073430751e+00 1.255258959130e+00 1.252435893996e+00 1.249601424679e+00 1.246755362244e+00 1.243899520086e+00 1.241033184296e+00 1.238154561385e+00 1.235266245519e+00 1.232366201347e+00 1.229456581424e+00 1.226536147108e+00 1.223606741186e+00 1.220667044141e+00 1.217714553680e+00 1.214752244964e+00 1.211777668798e+00 1.208792811118e+00 1.205798630515e+00 1.202795527587e+00 1.199781156338e+00 1.196756810871e+00 1.193719827493e+00 1.190670408566e+00 1.187611248501e+00 1.184543036482e+00 1.181465519649e+00 1.178378276821e+00 1.175279444935e+00 1.172168338047e+00 1.169046641018e+00 1.165914808594e+00 1.162771346377e+00 1.159618166686e+00 1.156455473420e+00 1.153281228223e+00 1.150095737225e+00 1.146900442956e+00 1.143693638067e+00 1.140475080337e+00 1.137247776977e+00 1.134009776305e+00 1.130759725838e+00 1.127501459326e+00 1.124230663149e+00 1.120948745366e+00 1.117656346440e+00 1.114353736516e+00 1.111040882853e+00 1.107719395031e+00 1.104385555044e+00 1.101040256634e+00 1.097683749471e+00 1.094316801172e+00 1.090940576271e+00 1.087553194292e+00 1.084156434184e+00 1.080745472507e+00 1.077325718355e+00 1.073894209237e+00 1.070452263050e+00 1.067001401622e+00 1.063539509743e+00 1.060066470622e+00 1.056581807725e+00 1.053087144352e+00 1.049580915341e+00 1.046065269414e+00 1.042540446067e+00 1.039002904956e+00 1.035455686080e+00 1.031896938113e+00 1.028327650842e+00 1.024749776623e+00 1.021162059275e+00 1.017563417955e+00 1.013954648662e+00 1.010333823832e+00 1.006704175387e+00 1.003063982925e+00 9.994147463474e-01 9.957549486942e-01 9.920853143814e-01 9.884037671813e-01 9.847116235015e-01 9.810114407570e-01 9.773006092832e-01 9.735795666379e-01 9.698489188445e-01 9.661070672912e-01 9.623547425922e-01 9.585943653891e-01 9.548229475698e-01 9.510417891457e-01 9.472506342559e-01 9.434489670101e-01 9.396384145383e-01 9.358188173402e-01 9.319899908422e-01 9.281516682739e-01 9.243027663141e-01 9.204440708930e-01 9.165776417497e-01 9.127020316809e-01 9.088166125316e-01 9.049230371000e-01 9.010181359261e-01 8.971045921622e-01 8.931829768573e-01 8.892521214381e-01 8.853130255014e-01 8.813642034548e-01 8.774046675487e-01 8.734371256590e-01 8.694623911250e-01 8.654787150255e-01 8.614871100553e-01 8.574863378412e-01 8.534762128122e-01 8.494576505582e-01 8.454319177290e-01 8.413987865678e-01 8.373579886883e-01 8.333104614461e-01 8.292521705390e-01 8.251886797785e-01 8.211157902645e-01 8.170370095353e-01 8.129521807159e-01 8.088596683458e-01 8.047601169632e-01 8.006521125237e-01 7.965378561491e-01 7.924173383273e-01 7.882916937418e-01 7.841588306577e-01 7.800189796171e-01 7.758740920452e-01 7.717224851296e-01 7.675650134862e-01 7.634019153315e-01 7.592328524490e-01 7.550598806374e-01 7.508805215862e-01 7.466957410755e-01 7.425068959343e-01 7.383133035565e-01 7.341146840963e-01 7.299127319379e-01 7.257054840120e-01 7.214950869415e-01 7.172807309769e-01 7.130634041360e-01 7.088445390721e-01 7.046202014890e-01 7.003941785963e-01 6.961654928385e-01 6.919347435630e-01 6.877019096143e-01 6.834671385807e-01 6.792313728756e-01 6.749935780087e-01 6.707546353060e-01 6.665160603484e-01 6.622773368118e-01 6.580382387560e-01 6.537984808139e-01 6.495597485982e-01 6.453225644172e-01 6.410859276865e-01 6.368513649577e-01 6.326182509268e-01 6.283872203262e-01 6.241597434786e-01 6.199350995084e-01 6.157150435785e-01 6.114971538137e-01 6.072839803157e-01 6.030766944832e-01 5.988737447080e-01 5.946766968114e-01 5.904862854343e-01 5.863025211652e-01 5.821254458213e-01 5.779563245984e-01 5.737957600398e-01 5.696431225173e-01 5.655011186794e-01 5.613688621718e-01 5.572465868059e-01 5.531356276623e-01 5.490363246506e-01 5.449507757069e-01 5.408767409322e-01 5.368179503779e-01 5.327725924597e-01 5.287424895685e-01 5.247301832480e-01 5.207334650726e-01 5.167548185976e-01 5.127944529699e-01 5.088541221061e-01 5.049327876304e-01 5.010336263741e-01 4.971557795447e-01 4.933010395578e-01 4.894711726520e-01 4.856644975704e-01 4.818867085465e-01 4.781340652248e-01 4.744097370339e-01 4.707151209387e-01 4.670506624077e-01 4.634172171652e-01 4.598173695530e-01 4.562525039232e-01 4.527216832729e-01 4.492275621868e-01 4.457713280358e-01 4.423547694256e-01 4.389795322116e-01 4.356454922139e-01 4.323558616998e-01 4.291100901527e-01 4.259115441107e-01 4.227619453095e-01 4.196616363906e-01 4.166132278013e-01 4.136163541394e-01 4.106745860606e-01 4.077893870915e-01 4.049623452236e-01 4.021947189217e-01 3.994888780787e-01 3.968453772512e-01 3.942670528653e-01 3.917568735838e-01 3.893144178079e-01 3.869418176053e-01 3.846419317767e-01 3.824165477747e-01 3.802663653221e-01 3.781940008341e-01 3.762023230797e-01 3.742898700777e-01 3.724614604711e-01 3.707176305745e-01 3.690601341792e-01 3.674907750466e-01 3.660112774322e-01 3.646230853502e-01 3.633278989528e-01 3.621271934621e-01 3.610218096940e-01 3.600142904892e-01 3.591055404121e-01 3.582952522685e-01 3.575874957865e-01 3.569809408052e-01 3.564774632961e-01 3.560776364750e-01 3.557829195305e-01 3.555943479525e-01 3.555106560055e-01 3.555340226209e-01 3.556652768551e-01 3.559027615234e-01 3.562487795254e-01 3.567028645704e-01 3.572642676535e-01 3.579332038010e-01 3.587098625873e-01 3.595940440906e-01 3.605854215621e-01 3.616828673569e-01 3.628858526876e-01 3.641941133657e-01 3.656074623706e-01 3.671234494124e-01 3.687427643432e-01 3.704639858894e-01 3.722850598060e-01 3.742066486020e-01 3.762250329087e-01 3.783412985504e-01 3.805537290151e-01 3.828604994461e-01 3.852596436689e-01 3.877503271400e-01 3.903314127660e-01 3.930008302415e-01 3.957567739778e-01 3.985986883358e-01 4.015249839129e-01 4.045325570157e-01 4.076214645632e-01 4.107889682762e-01 4.140349136734e-01 4.173559762840e-01 4.207515138761e-01 4.242194355767e-01 4.277584287343e-01 4.313680579886e-01 4.350445507767e-01 4.387875207419e-01 4.425946927075e-01 4.464646547373e-01 4.503978828667e-01 4.543902490642e-01 4.584420540273e-01 4.625511032560e-01 4.667150835752e-01 4.709343366818e-01 4.752059613222e-01 4.795300348726e-01 4.839035499437e-01 4.883266129018e-01 4.927976588894e-01 4.973147235846e-01 5.018778079571e-01 5.064837322135e-01 5.111329390251e-01 5.158236431192e-01 5.205546258944e-01 5.253250668110e-01 5.301344750899e-01 5.349804610683e-01 5.398615729767e-01 5.447787105033e-01 5.497299208045e-01 5.547141979337e-01 5.597302733370e-01 5.647780526416e-01 5.698559262814e-01 5.749627170969e-01 5.800986136671e-01 5.852612255409e-01 5.904506447927e-01 5.956662938470e-01 6.009068232342e-01 6.061717219558e-01 6.114595680499e-01 6.167708599388e-01 6.221032214555e-01 6.274578943216e-01 6.328316559921e-01 6.382261608677e-01 6.436399524220e-01 6.490704070438e-01 6.545208757806e-01 6.599867006482e-01 6.654693438405e-01 6.709680653274e-01 6.764815583169e-01 6.820097415963e-01 6.875515430223e-01 6.931067471308e-01 6.986748612319e-01 7.042548703894e-01 7.098474005880e-01 7.154500227872e-01 7.210632885813e-01 7.266867926654e-01 7.323180362240e-01 7.379609677411e-01 7.436114950573e-01 7.492687511712e-01 7.549345345046e-01 7.606067305956e-01 7.662847418157e-01 7.719685580774e-01 7.776587048096e-01 7.833539920780e-01 7.890530183054e-01 7.947563444040e-01 8.004630465653e-01 8.061729612705e-01 8.118856112172e-01 8.176005494654e-01 8.233170751318e-01 8.290349220683e-01 8.347539349339e-01 8.404732246810e-01 8.461916813306e-01 8.519113105909e-01 8.576288718265e-01 8.633462262833e-01 8.690611335692e-01 8.747738994058e-01 8.804852689144e-01 8.861926699523e-01 8.918986939371e-01 8.975991521926e-01 9.032961605499e-01 9.089890886784e-01 9.146766156494e-01 9.203594353216e-01 9.260351519448e-01 9.317070392306e-01 9.373725666797e-01 9.430292935464e-01 9.486801806892e-01 9.543230612275e-01 9.599582418778e-01 9.655845325809e-01 9.712028989530e-01 9.768134384384e-01 9.824112398051e-01 9.880021188565e-01 9.935812215904e-01 9.991497604306e-01 1.004708535002e+00 1.010254085261e+00 1.015790758261e+00 1.021313029571e+00 1.026823280878e+00 1.032322163964e+00 1.037805427988e+00 1.043277413488e+00 1.048733300829e+00 1.054177081568e+00 1.059605158501e+00 1.065017126953e+00 1.070416039365e+00 1.075796634664e+00 1.081162818092e+00 1.086511138071e+00 1.091843644289e+00 1.097159539198e+00 1.102455213178e+00 1.107736454032e+00 1.112995646186e+00 1.118238359445e+00 1.123461351752e+00 1.128664433176e+00 1.133848412288e+00 1.139010658814e+00 1.144155008919e+00 1.149276342654e+00 1.154376451768e+00 1.159455874383e+00 1.164510544237e+00 1.169545389584e+00 1.174555391196e+00 1.179544234260e+00 1.184508025617e+00 1.189448185830e+00 1.194364440261e+00 1.199253944722e+00 1.204121477845e+00 1.208960033491e+00 1.213775494802e+00 1.218563906240e+00 1.223324368241e+00 1.228061074575e+00 1.232764679876e+00 1.237447021724e+00 1.242096419565e+00 1.246718162390e+00 1.251312218909e+00 1.255875068817e+00 1.260412370066e+00 1.264913359667e+00 1.269389051334e+00 1.273830740215e+00 1.278242235997e+00 1.282623250806e+00 1.286968630711e+00 1.291287488377e+00 1.295566495865e+00 1.299819044415e+00 1.304033333981e+00 1.308213647039e+00 1.312362923081e+00 1.316472206879e+00 1.320553007888e+00 1.324591212991e+00 1.328598643676e+00 1.332567909121e+00 1.336499656750e+00 1.340398103408e+00 1.344251936710e+00 1.348074685138e+00 1.351853643787e+00 1.355599373390e+00 1.359301898292e+00 1.362963673535e+00 1.366590743827e+00 1.370170118712e+00 1.373717028610e+00 1.377214938278e+00 1.380677449685e+00 1.384094316721e+00 1.387468285974e+00 1.390805007415e+00 1.394089696918e+00 1.397341323127e+00 1.400539761859e+00 1.403699251450e+00 1.406812812572e+00 1.409877811796e+00 1.412903839696e+00 1.415876154394e+00 1.418809244880e+00 1.421688146341e+00 1.424525247665e+00 1.427313456181e+00 1.430050450487e+00 1.432745995837e+00 1.435383614929e+00 1.437981522415e+00 1.440520878905e+00 1.443015567516e+00 1.445459357465e+00 1.447849022835e+00 1.450194158207e+00 1.452477600202e+00 1.454719170769e+00 1.456900062762e+00 1.459033366139e+00 1.461111653492e+00 1.463132754928e+00 1.465107377967e+00 1.467017896975e+00 1.468883273503e+00 1.470685059254e+00 1.472437119132e+00 1.474130315722e+00 1.475765159142e+00 1.477350011247e+00 1.478866982145e+00 1.480337560773e+00 1.481740103601e+00 1.483091494848e+00 1.484381264011e+00 1.485609637247e+00 1.486785305422e+00 1.487890268877e+00 1.488946119276e+00 1.489930647755e+00 1.490862898034e+00 1.491729381025e+00 1.492532879166e+00 1.493281029637e+00 1.493955914330e+00 1.494579136118e+00 1.495129233075e+00 1.495623417782e+00 1.496049273554e+00 1.496408879356e+00 1.496709634852e+00 1.496937613515e+00 1.497110726854e+00 1.497206318831e+00 1.497244376792e+00 1.497210948547e+00 1.497112551476e+00 1.496950723376e+00 1.496713100906e+00 1.496419414103e+00 1.496044736623e+00 1.495612154097e+00 1.495104788005e+00 1.494530642177e+00 1.493889302122e+00 1.493171916332e+00 1.492392641149e+00 1.491534660469e+00 1.490614648267e+00 1.489617669404e+00 1.488552344747e+00 1.487415923261e+00 1.486204175936e+00 1.484928214149e+00 1.483571628286e+00 1.482150724973e+00 1.480650635619e+00 1.479082080503e+00 1.477439737578e+00 1.475720666458e+00 1.473934148279e+00 1.472067168906e+00 1.470132381580e+00 1.468118501812e+00 1.466033152638e+00 1.463873244056e+00 1.461637731835e+00 1.459329652775e+00 1.456941982711e+00 1.454484762075e+00 1.451947606909e+00 1.449338276389e+00 1.446653002971e+00 1.443890564324e+00 1.441054051177e+00 1.438140565301e+00 1.435151841139e+00 1.432086668801e+00 1.428946255554e+00 1.425728418451e+00 1.422435237445e+00 1.419066685114e+00 1.415620288292e+00 1.412099789608e+00 1.408503250104e+00 1.404829945539e+00 1.401080585621e+00 1.397255930442e+00 1.393354652532e+00 1.389379091261e+00 1.385326978377e+00 1.381199675411e+00 1.376996203169e+00 1.372717650119e+00 1.368364775879e+00 1.363935801416e+00 1.359434647580e+00 1.354857634615e+00 1.350206806052e+00 1.345482574355e+00 1.340684398039e+00 1.335815102940e+00 1.330870584187e+00 1.325857101771e+00 1.320767083273e+00 1.315609962719e+00 1.310379401567e+00 1.305077526182e+00 1.299708708352e+00 1.294265455934e+00 1.288758962687e+00 1.283178291382e+00 1.277534964383e+00 1.271821323741e+00 1.266042190377e+00 1.260199224881e+00 1.254287631552e+00 1.248317272304e+00 1.242276922222e+00 1.236180276871e+00 1.230018872245e+00 1.223795426889e+00 1.217516138815e+00 1.211173308528e+00 1.204779213817e+00 1.198320900584e+00 1.191814203155e+00 1.185249848281e+00 1.178631742258e+00 1.171965742851e+00 1.165244158620e+00 1.158480498145e+00 1.151661929653e+00 1.144804280259e+00 1.137898014991e+00 1.130949954522e+00 1.123964167783e+00 1.116932676430e+00 1.109870924537e+00 1.102765943670e+00 1.095634311281e+00 1.088466433013e+00 1.081270816625e+00 1.074050427427e+00 1.066799361226e+00 1.059533212918e+00 1.052239472894e+00 1.044935400831e+00 1.037610666438e+00 1.030276620580e+00 1.022933659120e+00 1.015580678333e+00 1.008230237830e+00 1.000872283672e+00 9.935230943922e-01 9.861759011894e-01 9.788404748192e-01 9.715199581230e-01 9.642107438645e-01 9.569304653947e-01 9.496663528184e-01 9.424387107466e-01 9.352381917940e-01 9.280768058855e-01 9.209588286679e-01 9.138822070492e-01 9.068645613301e-01 8.998926150673e-01 8.929899674161e-01 8.861462957519e-01 8.793756365512e-01 8.726829408082e-01 8.660658588859e-01 8.595444356809e-01 8.531058947028e-01 8.467744260412e-01 8.405416477957e-01 8.344204045238e-01 8.284179639712e-01 8.225327011196e-01 8.167841492185e-01 8.111603443486e-01 8.056873152875e-01 8.003556548994e-01 7.951794498799e-01 7.901668149412e-01 7.853131478513e-01 7.806444991553e-01 7.761425081463e-01 7.718369891132e-01 7.677166052716e-01 7.637951887492e-01 7.600835609038e-01 7.565729752554e-01 7.532893847566e-01 7.502143631550e-01 7.473758884283e-01 7.447645554317e-01 7.423880905627e-01 7.402593340445e-01 7.383626376761e-01 7.367294633268e-01 7.353343469807e-01 7.342051678659e-01 7.333298677504e-01 7.327105906141e-01 7.323649956976e-01 7.322658599649e-01 7.324487008541e-01 7.328828670270e-01 7.335886040979e-01 7.345597823060e-01 7.357853825997e-01 7.372881665613e-01 7.390333033051e-01 7.410516145248e-01 7.433139071234e-01 7.458328718585e-01 7.486039133262e-01 7.516068284785e-01 7.548667898064e-01 7.583426870450e-01 7.620650258947e-01 7.660010704469e-01 7.701568636990e-01 7.745330751709e-01 7.790983423332e-01 7.838840542000e-01 7.888416084310e-01 7.939985397861e-01 7.993287560158e-01 8.048237742145e-01 8.104948731656e-01 8.163017763696e-01 8.222782355403e-01 8.283752618245e-01 8.346154182222e-01 8.409783421859e-01 8.474461342824e-01 8.540399124609e-01 8.607096548526e-01 8.674925446724e-01 8.743438217486e-01 8.812744748713e-01 8.882776837949e-01 8.953242576145e-01 9.024422858156e-01 9.095818168249e-01 9.167740505731e-01 9.239825577531e-01 9.312103637003e-01 9.384596331514e-01 9.456957626663e-01 9.529475597484e-01 9.601698037777e-01 9.673868812097e-01 9.745722730535e-01 9.817195927636e-01 9.888401522629e-01 9.958946949510e-01 1.002913079177e+00 1.009854293192e+00 1.016736063469e+00 1.023542123898e+00 1.030258091969e+00 1.036900740911e+00 1.043430265279e+00 1.049875469273e+00 1.056200979163e+00 1.062418448506e+00 1.068518302343e+00 1.074482790573e+00 1.080331817191e+00 1.086024378606e+00 1.091590944175e+00 1.096999393349e+00 1.102255071494e+00 1.107359479484e+00 1.112284319217e+00 1.117058956640e+00 1.121640755984e+00 1.126058386894e+00 1.130287312028e+00 1.134322475216e+00 1.138180415905e+00 1.141821678139e+00 1.145283282704e+00 1.148524900297e+00 1.151566373008e+00 1.154398616734e+00 1.157002600591e+00 1.159409732378e+00 1.161574011581e+00 1.163531314760e+00 1.165254559718e+00 1.166745866937e+00 1.168019175738e+00 1.169039878257e+00 1.169847617783e+00 1.170401426051e+00 1.170725326806e+00 1.170813675931e+00 1.170650317197e+00 1.170263906245e+00 1.169619647440e+00 1.168747045093e+00 1.167630077763e+00 1.166267597221e+00 1.164677482299e+00 1.162834852850e+00 1.160766155387e+00 1.158455848258e+00 1.155911962045e+00 1.153142243204e+00 1.150134236405e+00 1.146909555487e+00 1.143455854044e+00 1.139783640934e+00 1.135900177677e+00 1.131798842449e+00 1.127497083857e+00 1.122990496386e+00 1.118287773905e+00 1.113398909534e+00 1.108319624253e+00 1.103070036067e+00 1.097647438746e+00 1.092060713744e+00 1.086326399851e+00 1.080437725219e+00 1.074420420717e+00 1.068270720050e+00 1.062005638865e+00 1.055637321040e+00 1.049165469139e+00 1.042619214450e+00 1.035991804024e+00 1.029311198697e+00 1.022581802840e+00 1.015816034044e+00 1.009038126740e+00 1.002246991679e+00 9.954735418305e-01 9.887210357913e-01 9.820110010286e-01 9.753594643592e-01 9.687794285069e-01 9.622931461173e-01 9.559107562740e-01 9.496581619712e-01 9.435435731046e-01 9.375925106476e-01 9.318156919399e-01 9.262370661716e-01 9.208703793455e-01 9.157285830184e-01 9.108410721162e-01 9.062051546975e-01 9.018586377659e-01 8.977956690998e-01 8.940426923327e-01 8.906138890262e-01 8.875067685840e-01 8.847572538723e-01 8.823460726185e-01 8.803051048689e-01 8.786282310638e-01 8.773197748443e-01 8.763956840163e-01 8.758378646145e-01 8.756661393483e-01 8.758626081902e-01 8.764319898250e-01 8.773646004404e-01 8.786523973163e-01 8.802889717238e-01 8.822551569137e-01 8.845500046509e-01 8.871414144156e-01 8.900312953970e-01 8.931866426497e-01 8.965933899753e-01 9.002359704446e-01 9.040781571927e-01 9.081157291389e-01 9.123071553261e-01 9.166414861740e-01 9.210866823575e-01 9.256188120574e-01 9.302156418944e-01 9.348454792960e-01 9.394927179941e-01 9.441189082319e-01 9.487149775493e-01 9.532435832766e-01 9.576896404560e-01 9.620328547605e-01 9.662383801261e-01 9.703078001150e-01 9.742004600726e-01 9.779166336575e-01 9.814306883768e-01 9.847315288478e-01 9.878135935024e-01 9.906523074337e-01 9.932600949754e-01 9.956109964110e-01 9.977166092987e-01 9.995723997591e-01 1.001171864645e+00 1.002534405775e+00 1.003648295495e+00 1.004537964975e+00 1.005203626626e+00 1.005664122985e+00 1.005934657217e+00 1.006030248693e+00 1.005974878428e+00 1.005785407056e+00 1.005491214762e+00 1.005108630598e+00 1.004673208718e+00 1.004202883355e+00 1.003727876359e+00 1.003278105245e+00 1.002868375582e+00 1.002542349043e+00 1.002304417334e+00 1.002193291719e+00 1.002215305957e+00 1.002394637693e+00 1.002748385484e+00 1.003275526041e+00 1.004000351243e+00 1.004905373597e+00 1.006007155511e+00 1.007288555275e+00 1.008741199693e+00 1.010358711301e+00 1.012107309559e+00 1.013983316577e+00 1.015941664948e+00 1.017967581315e+00 1.020022304503e+00 1.022071247043e+00 1.024086975868e+00 1.026020080761e+00 1.027851116215e+00 1.029528956771e+00 1.031034018121e+00 1.032327177803e+00 1.033381080474e+00 1.034179573140e+00 1.034689887416e+00 1.034914469126e+00 1.034827993178e+00 1.034442242523e+00 1.033754387259e+00 1.032773596094e+00 1.031526734626e+00 1.030023574144e+00 1.028312459306e+00 1.026412973646e+00 1.024381592264e+00 1.022255318022e+00 1.020086958749e+00 1.017935132937e+00 1.015839404828e+00 1.013872746905e+00 1.012063780376e+00 1.010477200016e+00 1.009145082805e+00 1.008101956743e+00 1.007381114178e+00 1.006982061358e+00 1.006930692372e+00 1.007197694329e+00 1.007782875183e+00 1.008645881569e+00 1.009744350406e+00 1.011034135903e+00 1.012441457715e+00 1.013914946180e+00 1.015361118970e+00 1.016720762152e+00 1.017906774943e+00 1.018844198548e+00 1.019464409591e+00 1.019692583973e+00 1.019488201043e+00 1.018785087429e+00 1.017566425268e+00 1.015801822840e+00 1.013493099661e+00 1.010654462341e+00 1.007306698464e+00 1.003512298848e+00 9.993133222437e-01 9.948089757643e-01 9.900761884535e-01 9.852230514382e-01 9.803655370509e-01 9.756073409751e-01 9.710830265604e-01 9.668870815787e-01 9.631424249938e-01 9.599327762914e-01 9.573394538641e-01 9.554243402950e-01 9.542117366906e-01 9.537306694983e-01 9.539469954686e-01 9.548393546329e-01 9.563349066038e-01 9.583570163364e-01 9.595485876772e-01 9.598105161282e-01 9.598609454357e-01 9.605628557802e-01 9.625503437380e-01 9.659630156766e-01 9.703484589684e-01 9.748299019067e-01 9.784672761567e-01 9.806153485304e-01 9.811528596818e-01 9.805385894628e-01 9.796261762356e-01 9.793017822689e-01 9.801434380604e-01 9.821905726476e-01 9.849168249868e-01 9.874624040276e-01 9.890206847813e-01 9.891545171937e-01 9.879791628313e-01 9.861633655622e-01 9.846615169740e-01 9.843339757385e-01 9.856272229884e-01 9.883897804216e-01 9.919170006189e-01 9.952703937274e-01 9.976544446148e-01 9.987060124840e-01 9.986439130618e-01 9.981727625563e-01 9.981721745853e-01 9.993268380906e-01 1.001837016517e+00 1.005300143362e+00 1.008857618901e+00 1.011540543141e+00 1.012630491387e+00 1.011915018839e+00 1.009785350166e+00 1.007056521648e+00 1.004635878478e+00 1.003179900294e+00 1.002816012473e+00 1.003082588313e+00 1.003149804596e+00 1.002166786886e+00 9.996092981817e-01 9.955100515193e-01 9.904890933527e-01 9.855091740528e-01 9.815315807113e-01 9.791616207061e-01 9.784019770629e-01 9.786811657934e-01 9.791300311494e-01 9.789562877256e-01 9.777734529327e-01 9.757896540754e-01 9.737396603243e-01 9.725710741222e-01 9.730869513521e-01 9.755921503590e-01 9.797285985366e-01 9.846266357827e-01 9.892419008846e-01 9.927363250784e-01 9.947945448810e-01 9.957502708650e-01 9.964183482035e-01 9.977811921722e-01 1.000619976758e+00 1.005188440778e+00 1.011120593495e+00 1.017619115529e+00 1.023761821674e+00 1.028845715983e+00 1.032627420188e+00 1.035364706920e+00 1.037639537200e+00 1.040116119082e+00 1.042995890840e+00 1.010277058759e+00 9.818886561838e-01 9.276207765529e-01 8.797520466245e-01 8.672153424877e-01 8.971733717691e-01 9.489842729188e-01 9.912673990705e-01 1.000749273608e+00 9.708841248897e-01 9.139049872645e-01 8.586817315324e-01 8.390216286873e-01 8.696446444026e-01 9.320244071123e-01 9.905346724726e-01 1.015483282977e+00 9.937327887044e-01 9.315130257482e-01 8.543104249481e-01 8.011802110077e-01 8.035665207707e-01 8.572744477837e-01 9.265599091896e-01 9.739491339131e-01 9.782069999207e-01 9.383399121581e-01 8.732349920482e-01 8.173177409509e-01 8.048201964860e-01 8.430134008833e-01 9.052002616134e-01 9.546624641766e-01 9.664352492368e-01 9.348457518893e-01 8.744363520196e-01 8.172325421014e-01 7.996349586512e-01 8.354477303910e-01 9.024971811763e-01 9.631536754178e-01 9.885661350589e-01 9.679073281029e-01 9.099890801246e-01 8.418900070300e-01 8.008220142079e-01 8.117344349338e-01 8.648053296620e-01 9.250866142084e-01 9.593356029731e-01 9.505811359975e-01 9.014293796876e-01 8.336196923648e-01 7.828408874071e-01 7.803909009885e-01 8.267812408366e-01 8.911565440218e-01 9.376252754097e-01 9.438505953869e-01 9.061812685352e-01 8.399742947882e-01 7.770494792930e-01 7.537612947205e-01 7.848019837760e-01 8.493225909730e-01 9.112975726100e-01 9.436637978861e-01 9.369799379956e-01 8.999866730798e-01 8.567384335741e-01 8.371283820908e-01 8.583006644130e-01 9.107316082527e-01 9.671340264536e-01 1.001730721918e+00 1.001734119042e+00 9.707340278952e-01 9.275946711977e-01 8.998927513543e-01 9.086283933599e-01 9.521846063941e-01 1.007529881565e+00 1.046753525596e+00 1.050859885040e+00 1.015425044978e+00 9.517957502227e-01 8.850147508187e-01 8.453512868249e-01 8.500934470710e-01 8.889904535363e-01 9.330218064968e-01 9.546088308228e-01 9.395677159259e-01 8.903631805362e-01 8.258254438109e-01 7.763688354120e-01 7.688834598155e-01 8.052937059759e-01 8.605032213824e-01 9.032012100852e-01 9.128689289631e-01 8.857692582126e-01 8.358988651917e-01 7.924842305085e-01 7.878305132283e-01 8.336047611408e-01 9.100032441782e-01 9.831536309675e-01 1.025460241941e+00 1.023765098712e+00 9.811390811624e-01 9.165515268151e-01 8.611476558141e-01 8.457785842750e-01
 1.733361782592e+00 1.733200343657e+00 1.733026501917e+00 1.732583743646e+00 1.731773452776e+00 1.730707731208e+00 1.729653874351e+00 1.728871918744e+00 1.728451037733e+00 1.728253014415e+00 1.727998551118e+00 1.727440385176e+00 1.726516669841e+00 1.725385415799e+00 1.724326692821e+00 1.723565489963e+00 1.723135842888e+00 1.722874376919e+00 1.722520585754e+00 1.721857047820e+00 1.720838160542e+00 1.719627891593e+00 1.718513532730e+00 1.717733079401e+00 1.717311993044e+00 1.717042648961e+00 1.716615369061e+00 1.715812416783e+00 1.714651670086e+00 1.713367442426e+00 1.712276544374e+00 1.711578209892e+00 1.711228889780e+00 1.710962212407e+00 1.710454954754e+00 1.709525418684e+00 1.708258626370e+00 1.706966622793e+00 1.705994259469e+00 1.705483461605e+00 1.705262323852e+00 1.704964990593e+00 1.704292366058e+00 1.703210440584e+00 1.701954987643e+00 1.700839018497e+00 1.700062316393e+00 1.699595274738e+00 1.699231756884e+00 1.698725742905e+00 1.697925144795e+00 1.696837731495e+00 1.695601460910e+00 1.694423565430e+00 1.693486910028e+00 1.692844867797e+00 1.692363883987e+00 1.691782559456e+00 1.690878413263e+00 1.689614554618e+00 1.688176772810e+00 1.686862066917e+00 1.685897814622e+00 1.685282317662e+00 1.684784417073e+00 1.684094521984e+00 1.683031760444e+00 1.681651911050e+00 1.680195389425e+00 1.678947084317e+00 1.678071959111e+00 1.677508134084e+00 1.676998013762e+00 1.676249818972e+00 1.675118469058e+00 1.673687053482e+00 1.672215539651e+00 1.671000660024e+00 1.670186358856e+00 1.669652428867e+00 1.669085623453e+00 1.668186711102e+00 1.666860634592e+00 1.665277330942e+00 1.663765796177e+00 1.662609326564e+00 1.661852530598e+00 1.661267307425e+00 1.660520721555e+00 1.659399234349e+00 1.657934239110e+00 1.656360525298e+00 1.654962699141e+00 1.653892721961e+00 1.653092011996e+00 1.652351959846e+00 1.651454755349e+00 1.650286471110e+00 1.648865367881e+00 1.647327199511e+00 1.645867068025e+00 1.644646139328e+00 1.643705026834e+00 1.642919751144e+00 1.642051228259e+00 1.640866059190e+00 1.639296646025e+00 1.637522569507e+00 1.635885657709e+00 1.634658343414e+00 1.633848896057e+00 1.633175720890e+00 1.632245150927e+00 1.630815064445e+00 1.628969012551e+00 1.627077853637e+00 1.625543895644e+00 1.624524959257e+00 1.623833748136e+00 1.623064489505e+00 1.621852468441e+00 1.620121356705e+00 1.618135414405e+00 1.616322945492e+00 1.614980649964e+00 1.614083709091e+00 1.613318400696e+00 1.612285769245e+00 1.610768063234e+00 1.608869701436e+00 1.606933630335e+00 1.605299633684e+00 1.604089433802e+00 1.603151579269e+00 1.602165483220e+00 1.600851526226e+00 1.599148819828e+00 1.597245300077e+00 1.595433949903e+00 1.593919275977e+00 1.592710222090e+00 1.591622198887e+00 1.590395886597e+00 1.588883318619e+00 1.587121751694e+00 1.585290247411e+00 1.583579020082e+00 1.582088164170e+00 1.580772593189e+00 1.579477059681e+00 1.578050760036e+00 1.576434062573e+00 1.574676275360e+00 1.572894951006e+00 1.571208798976e+00 1.569662116318e+00 1.568203802574e+00 1.566732528073e+00 1.565171758212e+00 1.563496767621e+00 1.561746887896e+00 1.559990201281e+00 1.558282141622e+00 1.556628302611e+00 1.555006456678e+00 1.553382195881e+00 1.551722002549e+00 1.550006620671e+00 1.548242415529e+00 1.546451630194e+00 1.544658949745e+00 1.542889206047e+00 1.541155507631e+00 1.539440431959e+00 1.537711765868e+00 1.535945263061e+00 1.534131876440e+00 1.532286265828e+00 1.530442407887e+00 1.528628772006e+00 1.526841572446e+00 1.525056980308e+00 1.523249840005e+00 1.521410245866e+00 1.519548227754e+00 1.517683309806e+00 1.515828749844e+00 1.513974232848e+00 1.512105239881e+00 1.510217543487e+00 1.508315551468e+00 1.506406676010e+00 1.504499611664e+00 1.502588376826e+00 1.500656854260e+00 1.498700298277e+00 1.496728488668e+00 1.494747317493e+00 1.492768933347e+00 1.490788934885e+00 1.488799159675e+00 1.486788564014e+00 1.484756253955e+00 1.482716481798e+00 1.480673366237e+00 1.478629841841e+00 1.476581088348e+00 1.474517561758e+00 1.472437150211e+00 1.470348814182e+00 1.468259382710e+00 1.466165965364e+00 1.464066505051e+00 1.461955120194e+00 1.459827142245e+00 1.457689392992e+00 1.455549178259e+00 1.453405397380e+00 1.451249319739e+00 1.449077462913e+00 1.446890992644e+00 1.444692720573e+00 1.442491056176e+00 1.440284228378e+00 1.438062954494e+00 1.435825507198e+00 1.433573530143e+00 1.431313363722e+00 1.429049680845e+00 1.426781617024e+00 1.424501245559e+00 1.422206082116e+00 1.419901485430e+00 1.417589657155e+00 1.415273198200e+00 1.412948843509e+00 1.410613322007e+00 1.408263686784e+00 1.405904485900e+00 1.403539035092e+00 1.401162654686e+00 1.398774557516e+00 1.396376569090e+00 1.393967088632e+00 1.391548257811e+00 1.389120659764e+00 1.386682919765e+00 1.384232218463e+00 1.381772953343e+00 1.379305164125e+00 1.376826850705e+00 1.374339317659e+00 1.371840740879e+00 1.369332867467e+00 1.366813932237e+00 1.364285589943e+00 1.361745050972e+00 1.359193798517e+00 1.356635239343e+00 1.354066638812e+00 1.351486119594e+00 1.348897315638e+00 1.346296238398e+00 1.343684537326e+00 1.341064131013e+00 1.338433521947e+00 1.335791208093e+00 1.333140106921e+00 1.330478791599e+00 1.327805952433e+00 1.325122955741e+00 1.322430147564e+00 1.319727428267e+00 1.317014779130e+00 1.314291550647e+00 1.311557067899e+00 1.308811849271e+00 1.306056553862e+00 1.303289417659e+00 1.300512430609e+00 1.297723540802e+00 1.294925117586e+00 1.292116215160e+00 1.289298448648e+00 1.286469800954e+00 1.283628434431e+00 1.280777464034e+00 1.277914434672e+00 1.275040662940e+00 1.272157827276e+00 1.269266058911e+00 1.266363012636e+00 1.263450128942e+00 1.260524639362e+00 1.257585832918e+00 1.254638604507e+00 1.251681745270e+00 1.248715499814e+00 1.245738923252e+00 1.242751841044e+00 1.239752069470e+00 1.236741050047e+00 1.233720912818e+00 1.230688206783e+00 1.227646145001e+00 1.224594774848e+00 1.221531336284e+00 1.218457708807e+00 1.215372228924e+00 1.212276954200e+00 1.209168759442e+00 1.206052552653e+00 1.202924767122e+00 1.199786597760e+00 1.196637954616e+00 1.193478115691e+00 1.190306169965e+00 1.187124684597e+00 1.183932011048e+00 1.180730188143e+00 1.177518712844e+00 1.174295003882e+00 1.171059742047e+00 1.167813109385e+00 1.164556428390e+00 1.161289593334e+00 1.158012623338e+00 1.154724530665e+00 1.151423416225e+00 1.148112373491e+00 1.144790621361e+00 1.141457908039e+00 1.138115245237e+00 1.134762787444e+00 1.131398171750e+00 1.128022069126e+00 1.124636025757e+00 1.121237982461e+00 1.117830793912e+00 1.114413835518e+00 1.110984184374e+00 1.107544303737e+00 1.104093242138e+00 1.100631200471e+00 1.097160307085e+00 1.093679087062e+00 1.090187322269e+00 1.086684718730e+00 1.083170599771e+00 1.079645948983e+00 1.076112425717e+00 1.072568140714e+00 1.069014313908e+00 1.065448979171e+00 1.061872428628e+00 1.058285629211e+00 1.054689308053e+00 1.051082762801e+00 1.047465020103e+00 1.043838918727e+00 1.040199172124e+00 1.036549969189e+00 1.032891496454e+00 1.029222708915e+00 1.025543692461e+00 1.021853899827e+00 1.018153699450e+00 1.014443477058e+00 1.010724809991e+00 1.006995613394e+00 1.003256788432e+00 9.995074651926e-01 9.957483550898e-01 9.919798719636e-01 9.882024043043e-01 9.844154539530e-01 9.806180016843e-01 9.768102165575e-01 9.729931085945e-01 9.691669376441e-01 9.653322838718e-01 9.614869857728e-01 9.576325791175e-01 9.537669640051e-01 9.498925656136e-01 9.460100392940e-01 9.421184063792e-01 9.382182637298e-01 9.343080356219e-01 9.303879770927e-01 9.264587502164e-01 9.225220046231e-01 9.185772795051e-01 9.146239090374e-01 9.106622705760e-01 9.066902436362e-01 9.027119076728e-01 8.987233303301e-01 8.947277073080e-01 8.907255997752e-01 8.867143541658e-01 8.826956659442e-01 8.786680786849e-01 8.746328395045e-01 8.705908278239e-01 8.665418112431e-01 8.624851776945e-01 8.584205340550e-01 8.543495088519e-01 8.502704620850e-01 8.461846986001e-01 8.420922928277e-01 8.379931130987e-01 8.338874223486e-01 8.297751625842e-01 8.256558478310e-01 8.215313519928e-01 8.174004012228e-01 8.132637045367e-01 8.091218770229e-01 8.049732606015e-01 8.008194379922e-01 7.966596229080e-01 7.924971380596e-01 7.883288741665e-01 7.841553944317e-01 7.799774316592e-01 7.757948064439e-01 7.716094965175e-01 7.674187778452e-01 7.632244818961e-01 7.590279151149e-01 7.548263050260e-01 7.506219081029e-01 7.464147004438e-01 7.422057220878e-01 7.379936759749e-01 7.337789522624e-01 7.295625153015e-01 7.253441784963e-01 7.211245403376e-01 7.169031504671e-01 7.126813413635e-01 7.084576930309e-01 7.042349949090e-01 7.000123344400e-01 6.957899297653e-01 6.915672016795e-01 6.873460494146e-01 6.831258334919e-01 6.789067538313e-01 6.746897807923e-01 6.704758199117e-01 6.662635902765e-01 6.620545605217e-01 6.578485009643e-01 6.536462082233e-01 6.494476796113e-01 6.452544336127e-01 6.410659529083e-01 6.368827000980e-01 6.327052790831e-01 6.285342047571e-01 6.243699660244e-01 6.202128808404e-01 6.160633267415e-01 6.119227178446e-01 6.077905412557e-01 6.036674979622e-01 5.995552847543e-01 5.954524997745e-01 5.913609933134e-01 5.872820061955e-01 5.832147407688e-01 5.791608663680e-01 5.751195574748e-01 5.710928471421e-01 5.670817083417e-01 5.630847941961e-01 5.591060772693e-01 5.551439019170e-01 5.511998068251e-01 5.472742636310e-01 5.433679657945e-01 5.394812984673e-01 5.356172368536e-01 5.317750019826e-01 5.279552408293e-01 5.241592343927e-01 5.203882250103e-01 5.166435570622e-01 5.129253425061e-01 5.092340020047e-01 5.055736733962e-01 5.019408645940e-01 4.983395113819e-01 4.947715347926e-01 4.912363062646e-01 4.877353463312e-01 4.842700296444e-01 4.808406714096e-01 4.774503133295e-01 4.740995196836e-01 4.707878715980e-01 4.675191207367e-01 4.642940172635e-01 4.611129402826e-01 4.579782274029e-01 4.548906139225e-01 4.518529712844e-01 4.488644909132e-01 4.459283654828e-01 4.430460711264e-01 4.402174258385e-01 4.374470558083e-01 4.347335128554e-01 4.320786965307e-01 4.294857920288e-01 4.269563024422e-01 4.244907698084e-01 4.220908520729e-01 4.197585919469e-01 4.174949637693e-01 4.153025674519e-01 4.131824195539e-01 4.111368648079e-01 4.091657558690e-01 4.072727530998e-01 4.054581695839e-01 4.037226444330e-01 4.020699482528e-01 4.005005145723e-01 3.990154055696e-01 3.976164683948e-01 3.963052719268e-01 3.950822077525e-01 3.939507424209e-01 3.929084296050e-01 3.919594997965e-01 3.911046816381e-01 3.903440466141e-01 3.896804228607e-01 3.891117039003e-01 3.886415784948e-01 3.882690408148e-01 3.879965167722e-01 3.878246055123e-01 3.877508667390e-01 3.877783099358e-01 3.879069141671e-01 3.881374071626e-01 3.884694942259e-01 3.889029997951e-01 3.894385798542e-01 3.900752761823e-01 3.908147592614e-01 3.916556309319e-01 3.925970134842e-01 3.936396812389e-01 3.947821664875e-01 3.960246548700e-01 3.973673637613e-01 3.988071147781e-01 4.003453265350e-01 4.019807650776e-01 4.037117793705e-01 4.055386442156e-01 4.074592751886e-01 4.094727853452e-01 4.115784631664e-01 4.137765318033e-01 4.160634885810e-01 4.184379165356e-01 4.209006709654e-01 4.234500085905e-01 4.260835497656e-01 4.287999356387e-01 4.315980779750e-01 4.344773439236e-01 4.374348384480e-01 4.404712435534e-01 4.435836988789e-01 4.467708036670e-01 4.500306821948e-01 4.533629650912e-01 4.567670212305e-01 4.602384154792e-01 4.637779561696e-01 4.673850598997e-01 4.710550176653e-01 4.747902199246e-01 4.785860581721e-01 4.824430526641e-01 4.863587654872e-01 4.903331016594e-01 4.943624460141e-01 4.984490611521e-01 5.025890354668e-01 5.067797616468e-01 5.110235557317e-01 5.153166189859e-01 5.196589677600e-01 5.240482748253e-01 5.284846242933e-01 5.329658281965e-01 5.374909630846e-01 5.420593000755e-01 5.466687514933e-01 5.513191966184e-01 5.560083842651e-01 5.607375369951e-01 5.655030753859e-01 5.703039042580e-01 5.751423510328e-01 5.800128621987e-01 5.849192459137e-01 5.898561751849e-01 5.948256139628e-01 5.998254180096e-01 6.048537136558e-01 6.099131370899e-01 6.149988376191e-01 6.201111907058e-01 6.252504313606e-01 6.304144386029e-01 6.356045354829e-01 6.408165009366e-01 6.460525238910e-01 6.513108455103e-01 6.565901824782e-01 6.618916381044e-01 6.672114523564e-01 6.725513863488e-01 6.779101934943e-01 6.832849973994e-01 6.886796567596e-01 6.940898461331e-01 6.995156354837e-01 7.049580077303e-01 7.104141678706e-01 7.158836782739e-01 7.213664069770e-01 7.268626650154e-01 7.323716847347e-01 7.378909811659e-01 7.434224093596e-01 7.489639088961e-01 7.545151362957e-01 7.600763872881e-01 7.656457665379e-01 7.712236510342e-01 7.768093068096e-01 7.824019452645e-01 7.880012304937e-01 7.936066423968e-01 7.992181255169e-01 8.048342594684e-01 8.104557050508e-01 8.160803719174e-01 8.217077348305e-01 8.273411505947e-01 8.329746836700e-01 8.386122074078e-01 8.442505060820e-01 8.498896228584e-01 8.555313545995e-01 8.611716481289e-01 8.668127654253e-01 8.724512495124e-01 8.780923396709e-01 8.837304107071e-01 8.893653930011e-01 8.949992284507e-01 9.006300761862e-01 9.062571131870e-01 9.118809766219e-01 9.175008350334e-01 9.231170726157e-01 9.287256097188e-01 9.343318022499e-01 9.399304542434e-01 9.455236215838e-01 9.511101654455e-01 9.566888884476e-01 9.622620939673e-01 9.678255622769e-01 9.733817942919e-01 9.789294366897e-01 9.844663436694e-01 9.899964721779e-01 9.955134187994e-01 1.001023537307e+00 1.006520963790e+00 1.012006618400e+00 1.017483435178e+00 1.022944926975e+00 1.028396910738e+00 1.033834682335e+00 1.039260016474e+00 1.044672565294e+00 1.050068616981e+00 1.055453917848e+00 1.060821685169e+00 1.066176021955e+00 1.071514122656e+00 1.076835546478e+00 1.082142466058e+00 1.087430361434e+00 1.092704477146e+00 1.097958868160e+00 1.103195774582e+00 1.108415505120e+00 1.113613362219e+00 1.118796519219e+00 1.123955934312e+00 1.129099265324e+00 1.134220525417e+00 1.139321459487e+00 1.144401881736e+00 1.149459137953e+00 1.154497850640e+00 1.159509819291e+00 1.164503863519e+00 1.169472496442e+00 1.174416665096e+00 1.179341013129e+00 1.184235737360e+00 1.189111750253e+00 1.193957509463e+00 1.198780031540e+00 1.203576952291e+00 1.208346730947e+00 1.213093892517e+00 1.217807829425e+00 1.222499685309e+00 1.227159971909e+00 1.231794839436e+00 1.236400383691e+00 1.240974651663e+00 1.245524374015e+00 1.250038434117e+00 1.254527837276e+00 1.258983680458e+00 1.263407241035e+00 1.267803360728e+00 1.272162512809e+00 1.276496148542e+00 1.280789723535e+00 1.285056089417e+00 1.289286639922e+00 1.293482520277e+00 1.297648591678e+00 1.301772918298e+00 1.305868646418e+00 1.309923947872e+00 1.313947902730e+00 1.317932666794e+00 1.321879324045e+00 1.325793986161e+00 1.329663690387e+00 1.333503313521e+00 1.337297763932e+00 1.341058348570e+00 1.344777663147e+00 1.348455482984e+00 1.352098949019e+00 1.355693416972e+00 1.359257525689e+00 1.362771368712e+00 1.366248731547e+00 1.369682573741e+00 1.373071656652e+00 1.376423209035e+00 1.379723655051e+00 1.382988737031e+00 1.386201746141e+00 1.389374716214e+00 1.392502159218e+00 1.395580909276e+00 1.398620454005e+00 1.401604650897e+00 1.404551766629e+00 1.407443163541e+00 1.410292221760e+00 1.413092411003e+00 1.415841453494e+00 1.418547983784e+00 1.421195224579e+00 1.423803848836e+00 1.426352548783e+00 1.428857640567e+00 1.431308857763e+00 1.433706147405e+00 1.436058930937e+00 1.438349431026e+00 1.440597861952e+00 1.442784321211e+00 1.444924400616e+00 1.447006233000e+00 1.449032283822e+00 1.451011279441e+00 1.452923815630e+00 1.454792598904e+00 1.456595353005e+00 1.458348304517e+00 1.460042335492e+00 1.461676728387e+00 1.463260835125e+00 1.464775888904e+00 1.466243809176e+00 1.467642000913e+00 1.468989968250e+00 1.470274454228e+00 1.471496968032e+00 1.472666247821e+00 1.473763928329e+00 1.474812997137e+00 1.475788608183e+00 1.476711210446e+00 1.477566497628e+00 1.478357253344e+00 1.479091604543e+00 1.479753355116e+00 1.480363379511e+00 1.480895877854e+00 1.481372914144e+00 1.481779565704e+00 1.482122845789e+00 1.482403953529e+00 1.482610950839e+00 1.482762503411e+00 1.482834069241e+00 1.482850284091e+00 1.482791478251e+00 1.482667405932e+00 1.482477135099e+00 1.482211891938e+00 1.481886324644e+00 1.481481540096e+00 1.481017008587e+00 1.480475170536e+00 1.479866835968e+00 1.479187980414e+00 1.478433990573e+00 1.477617160454e+00 1.476718874465e+00 1.475758561307e+00 1.474718774099e+00 1.473610061803e+00 1.472428994191e+00 1.471171788932e+00 1.469847172839e+00 1.468441694370e+00 1.466970155912e+00 1.465417445274e+00 1.463795051810e+00 1.462097050610e+00 1.460323580154e+00 1.458478429622e+00 1.456551796591e+00 1.454556299315e+00 1.452480642615e+00 1.450332239461e+00 1.448107054048e+00 1.445804589947e+00 1.443428058895e+00 1.440971995485e+00 1.438442313755e+00 1.435833584193e+00 1.433148877080e+00 1.430387297266e+00 1.427547559579e+00 1.424632210901e+00 1.421637100387e+00 1.418567576425e+00 1.415419535742e+00 1.412193933177e+00 1.408890904995e+00 1.405509756057e+00 1.402051673080e+00 1.398516157992e+00 1.394903517341e+00 1.391212079687e+00 1.387443426154e+00 1.383596904711e+00 1.379674084996e+00 1.375672293117e+00 1.371595962923e+00 1.367441687115e+00 1.363209834731e+00 1.358901894920e+00 1.354517307151e+00 1.350057774335e+00 1.345520963260e+00 1.340910206354e+00 1.336221009132e+00 1.331459455890e+00 1.326621766032e+00 1.321708937333e+00 1.316723403714e+00 1.311661826343e+00 1.306530754727e+00 1.301321674209e+00 1.296045273696e+00 1.290693821366e+00 1.285271353040e+00 1.279780734619e+00 1.274216069482e+00 1.268586537500e+00 1.262882092392e+00 1.257115164456e+00 1.251278145030e+00 1.245372387836e+00 1.239404329328e+00 1.233367430180e+00 1.227270382915e+00 1.221104525009e+00 1.214881318656e+00 1.208594293780e+00 1.202245873846e+00 1.195840906817e+00 1.189374025776e+00 1.182855561239e+00 1.176274494150e+00 1.169645014830e+00 1.162958298661e+00 1.156221301836e+00 1.149435931433e+00 1.142596303326e+00 1.135715393539e+00 1.128782537539e+00 1.121811733452e+00 1.114793851258e+00 1.107737406475e+00 1.100643481097e+00 1.093509853024e+00 1.086346824219e+00 1.079145375463e+00 1.071920343824e+00 1.064661892885e+00 1.057380706442e+00 1.050076800625e+00 1.042749434274e+00 1.035409721414e+00 1.028048203911e+00 1.020680494040e+00 1.013298991381e+00 1.005914281194e+00 9.985261347865e-01 9.911356420025e-01 9.837547497077e-01 9.763738226855e-01 9.690115609258e-01 9.616577151628e-01 9.543253506467e-01 9.470162150437e-01 9.397309782427e-01 9.324827250318e-01 9.252616960715e-01 9.180892609421e-01 9.109544947817e-01 9.038730898945e-01 8.968458078750e-01 8.898747016587e-01 8.829750482839e-01 8.761370931873e-01 8.693832388036e-01 8.627045571142e-01 8.561155083986e-01 8.496199132707e-01 8.432210522258e-01 8.369330096581e-01 8.307476910166e-01 8.246886588401e-01 8.187476124945e-01 8.129394481219e-01 8.072695806161e-01 8.017390832365e-01 7.963676940339e-01 7.911424861544e-01 7.860915326802e-01 7.812038190168e-01 7.764967886034e-01 7.719760551546e-01 7.676403491126e-01 7.635116897040e-01 7.595751592769e-01 7.558597342105e-01 7.523539017890e-01 7.490724976225e-01 7.460237579691e-01 7.431989582301e-01 7.406258747111e-01 7.382843500889e-01 7.362020358937e-01 7.343688004721e-01 7.327914282004e-01 7.314830004168e-01 7.304263991930e-01 7.296511517578e-01 7.291337416825e-01 7.288957208450e-01 7.289288889482e-01 7.292306153512e-01 7.298189883779e-01 7.306662362181e-01 7.318026747553e-01 7.331989962942e-01 7.348744949823e-01 7.368200404405e-01 7.390230137473e-01 7.415049454255e-01 7.442299870975e-01 7.472271034979e-01 7.504659557551e-01 7.539543627706e-01 7.576916419015e-01 7.616511999083e-01 7.658610709490e-01 7.702753737315e-01 7.749226794022e-01 7.797737943692e-01 7.848277687151e-01 7.900879202010e-01 7.955206676268e-01 8.011566794939e-01 8.069469923352e-01 8.129166358612e-01 8.190407678359e-01 8.253070754481e-01 8.317301558008e-01 8.382661270733e-01 8.449484690393e-01 8.517293587617e-01 8.586272505526e-01 8.656258323036e-01 8.727029001099e-01 8.798819644633e-01 8.871130185137e-01 8.944302595156e-01 9.017901944176e-01 9.092031866072e-01 9.166637473467e-01 9.241412815977e-01 9.316635183431e-01 9.391813353569e-01 9.467233736810e-01 9.542577830067e-01 9.617824095046e-01 9.693041216562e-01 9.767840369795e-01 9.842539556666e-01 9.916673477166e-01 9.990478523694e-01 1.006371700858e+00 1.013629062890e+00 1.020833812558e+00 1.027944575765e+00 1.034994588427e+00 1.041939775046e+00 1.048799402622e+00 1.055556588968e+00 1.062197314728e+00 1.068739515504e+00 1.075140721080e+00 1.081433503609e+00 1.087579325290e+00 1.093590529500e+00 1.099461567770e+00 1.105166905737e+00 1.110734800360e+00 1.116119249942e+00 1.121354664786e+00 1.126406314398e+00 1.131278111447e+00 1.135978268890e+00 1.140471294901e+00 1.144793741901e+00 1.148897007890e+00 1.152812944467e+00 1.156518658681e+00 1.160004536662e+00 1.163295547860e+00 1.166344370241e+00 1.169193584603e+00 1.171802224084e+00 1.174186341779e+00 1.176346355105e+00 1.178253496760e+00 1.179948280376e+00 1.181379710847e+00 1.182584653963e+00 1.183541196001e+00 1.184245887933e+00 1.184718422104e+00 1.184922047865e+00 1.184895784929e+00 1.184606045453e+00 1.184068143937e+00 1.183285597971e+00 1.182238582396e+00 1.180955151949e+00 1.179408282645e+00 1.177619547839e+00 1.175581189704e+00 1.173290836833e+00 1.170764343248e+00 1.167985700902e+00 1.164972019908e+00 1.161718909409e+00 1.158229478165e+00 1.154511947903e+00 1.150563758558e+00 1.146394649778e+00 1.142008906978e+00 1.137405669727e+00 1.132600548633e+00 1.127590558441e+00 1.122385005244e+00 1.116996788756e+00 1.111420014680e+00 1.105678668908e+00 1.099766126595e+00 1.093701319323e+00 1.087493085646e+00 1.081139555785e+00 1.074671922881e+00 1.068077452013e+00 1.061387672452e+00 1.054603817781e+00 1.047736314016e+00 1.040811987607e+00 1.033823216451e+00 1.026806875149e+00 1.019758623931e+00 1.012703755758e+00 1.005658241508e+00 9.986282236135e-01 9.916454417170e-01 9.847111399532e-01 9.778546312546e-01 9.710858610635e-01 9.644260317802e-01 9.578925024410e-01 9.515018768968e-01 9.452771969321e-01 9.392266298857e-01 9.333816045482e-01 9.277456785341e-01 9.223504063656e-01 9.172013629154e-01 9.123194024380e-01 9.077265497243e-01 9.034224630987e-01 8.994440785199e-01 8.957792698459e-01 8.924607075326e-01 8.894888614212e-01 8.868700034357e-01 8.846276892185e-01 8.827453618191e-01 8.812501650441e-01 8.801278422080e-01 8.793875497692e-01 8.790271676916e-01 8.790397265836e-01 8.794275741669e-01 8.801743024467e-01 8.812822805431e-01 8.827276397707e-01 8.845109216123e-01 8.866083886264e-01 8.890057723649e-01 8.916931076819e-01 8.946353660359e-01 8.978327544760e-01 9.012446338485e-01 9.048612092953e-01 9.086554025034e-01 9.125986865446e-01 9.166780467940e-01 9.208540356134e-01 9.251166358973e-01 9.294260888759e-01 9.337716993409e-01 9.381176119554e-01 9.424458041137e-01 9.467372912300e-01 9.509544632355e-01 9.550971040968e-01 9.591231785519e-01 9.630298827895e-01 9.667941491631e-01 9.703945875850e-01 9.738306749333e-01 9.770704577668e-01 9.801230304528e-01 9.829648439901e-01 9.855970881699e-01 9.880176298555e-01 9.902125453826e-01 9.922000619116e-01 9.939635321796e-01 9.955233462353e-01 9.968779974355e-01 9.980387461843e-01 9.990202069157e-01 9.998307079420e-01 1.000492173222e+00 1.001015169372e+00 1.001427601328e+00 1.001741024288e+00 1.001985487332e+00 1.002178510665e+00 1.002344418614e+00 1.002511044626e+00 1.002690369728e+00 1.002923211672e+00 1.003211848894e+00 1.003592029524e+00 1.004072133450e+00 1.004670628139e+00 1.005407165005e+00 1.006279021459e+00 1.007311554801e+00 1.008488299279e+00 1.009824296383e+00 1.011308364258e+00 1.012926701455e+00 1.014682573677e+00 1.016537663804e+00 1.018492614668e+00 1.020506101857e+00 1.022560843589e+00 1.024624154512e+00 1.026659110213e+00 1.028642309598e+00 1.030522462907e+00 1.032281733594e+00 1.033868788849e+00 1.035261501478e+00 1.036421596733e+00 1.037317872130e+00 1.037933664928e+00 1.038230700775e+00 1.038209696013e+00 1.037842679541e+00 1.037135557148e+00 1.036083146388e+00 1.034687959074e+00 1.032976289083e+00 1.030952370591e+00 1.028662306907e+00 1.026124265087e+00 1.023392106700e+00 1.020507545234e+00 1.017518996003e+00 1.014494842758e+00 1.011477672770e+00 1.008548816844e+00 1.005748470301e+00 1.003151682570e+00 1.000807378494e+00 9.987657856252e-01 9.970799976243e-01 9.957689823003e-01 9.948786179364e-01 9.944040880445e-01 9.943620464644e-01 9.947364578181e-01 9.955008541042e-01 9.966299128139e-01 9.980627983716e-01 9.997580682891e-01 1.001631626342e+00 1.003624401548e+00 1.005648701592e+00 1.007622857885e+00 1.009469147026e+00 1.011096144919e+00 1.012443302295e+00 1.013421483398e+00 1.013985992668e+00 1.014076110724e+00 1.013658672414e+00 1.012714368545e+00 1.011223887696e+00 1.009215305912e+00 1.006693163888e+00 1.003719300451e+00 1.000342600029e+00 9.966393521919e-01 9.927065563289e-01 9.886293543814e-01 9.845363342331e-01 9.805241641123e-01 9.767226988954e-01 9.732387178012e-01 9.701788280463e-01 9.676441990800e-01 9.657010880946e-01 9.644250764494e-01 9.638318639709e-01 9.639478023308e-01 9.647459890600e-01 9.661856934935e-01 9.670131497360e-01 9.670042153304e-01 9.668868719982e-01 9.675333474119e-01 9.695808558881e-01 9.731633710160e-01 9.778183427695e-01 9.826429815981e-01 9.866724253123e-01 9.892325281709e-01 9.901720989669e-01 9.899230498714e-01 9.893155757985e-01 9.892175710599e-01 9.901916045625e-01 9.922645157117e-01 9.949030878423e-01 9.972372259173e-01 9.984450100236e-01 9.980728941751e-01 9.962213587205e-01 9.935509646679e-01 9.910198657235e-01 9.895121215335e-01 9.895095140386e-01 9.909005402632e-01 9.930235529757e-01 9.949606784579e-01 9.959270049616e-01 9.955602865295e-01 9.940724092217e-01 9.921689184535e-01 9.907428514418e-01 9.904994238874e-01 9.916681587283e-01 9.938714715857e-01 9.962612883638e-01 9.978684252551e-01 9.979673481778e-01 9.963351752738e-01 9.933522233843e-01 9.898358190636e-01 9.867063699570e-01 9.846393072789e-01 9.837818116674e-01 9.836923124836e-01 9.835524175416e-01 9.825226079059e-01 9.800883382966e-01 9.762905708900e-01 9.717609862983e-01 9.674681042559e-01 9.643680154528e-01 9.630478283589e-01 9.634839991852e-01 9.650713717673e-01 9.669118241925e-01 9.681893248474e-01 9.685074334195e-01 9.680648398013e-01 9.675803636426e-01 9.679860952829e-01 9.700515027111e-01 9.740459430992e-01 9.795803212428e-01 9.857657999558e-01 9.915509678871e-01 9.961050245997e-01 9.991248683367e-01 1.000955949148e+00 1.002425401179e+00 1.004526555802e+00 1.008055796376e+00 1.013297499373e+00 1.019937047667e+00 1.027243925571e+00 1.034380967877e+00 1.040722855422e+00 1.046080796730e+00 1.050730266589e+00 1.055300019734e+00 1.060895283241e+00 1.068113346794e+00 1.026323644120e+00 9.893722031164e-01 9.321901024084e-01 8.869428648132e-01 8.806461647511e-01 9.155681218381e-01 9.675305023504e-01 1.005269413361e+00 1.007878163219e+00 9.719122734665e-01 9.126406807281e-01 8.607508614373e-01 8.484758722266e-01 8.853121898021e-01 9.486249922006e-01 1.002825153348e+00 1.020630680041e+00 9.918037972014e-01 9.252262999086e-01 8.481416336271e-01 7.989834654080e-01 8.049525474004e-01 8.573013770224e-01 9.199759632814e-01 9.583289241060e-01 9.546862301194e-01 9.114791929406e-01 8.502497363276e-01 8.053830985011e-01 8.055915090880e-01 8.498577217511e-01 9.084088850955e-01 9.473621611522e-01 9.464415551831e-01 9.046342640967e-01 8.407354883628e-01 7.894183713559e-01 7.845865377288e-01 8.314941204055e-01 9.014564386643e-01 9.572069539669e-01 9.738824524751e-01 9.454093836459e-01 8.851821398772e-01 8.235970975275e-01 7.967737367910e-01 8.217141669769e-01 8.803252125027e-01 9.365439864074e-01 9.610045090432e-01 9.418231873110e-01 8.866384582652e-01 8.214079940417e-01 7.825995063068e-01 7.950493902511e-01 8.495139371331e-01 9.116033700252e-01 9.482543566614e-01 9.420025514993e-01 8.943079647952e-01 8.253740053624e-01 7.699784257340e-01 7.613062153635e-01 8.041131219007e-01 8.704319471805e-01 9.248664544690e-01 9.447571420365e-01 9.258793098199e-01 8.821752831431e-01 8.417184365460e-01 8.340527573729e-01 8.694115872962e-01 9.300906282410e-01 9.859374046733e-01 1.013195187395e+00 1.003199149483e+00 9.643021580517e-01 9.197763713504e-01 8.990928005062e-01 9.199137790488e-01 9.737926727259e-01 1.033201965483e+00 1.070069077547e+00 1.067776620899e+00 1.025159069845e+00 9.568440823538e-01 8.902637888355e-01 8.554647167698e-01 8.659184940947e-01 9.070102393772e-01 9.485152427032e-01 9.644083744085e-01 9.430011862946e-01 8.891453024614e-01 8.232085889129e-01 7.752031815034e-01 7.689202062589e-01 8.027053286157e-01 8.508661534976e-01 8.842884930081e-01 8.855931011147e-01 8.542045887935e-01 8.066826020252e-01 7.726183221197e-01 7.799029156257e-01 8.325808911378e-01 9.071399684412e-01 9.717518272587e-01 1.003117235700e+00 9.924695157449e-01 9.468030606241e-01 8.879603429614e-01 8.470092735688e-01 8.496642874616e-01
 1.771842888377e+00 1.771770734771e+00 1.771684021834e+00 1.771323317176e+00 1.770588128666e+00 1.769593519500e+00 1.768613297020e+00 1.767911483201e+00 1.767577779443e+00 1.767469993454e+00 1.767303363957e+00 1.766827138853e+00 1.765978618640e+00 1.764919644406e+00 1.763936404994e+00 1.763256599623e+00 1.762916352843e+00 1.762746515994e+00 1.762480584200e+00 1.761898648105e+00 1.760954786063e+00 1.759818107946e+00 1.758780603694e+00 1.758083357975e+00 1.757751976265e+00 1.757573766595e+00 1.757232670074e+00 1.756510172622e+00 1.755421911552e+00 1.754211141342e+00 1.753198045579e+00 1.752585028911e+00 1.752325981631e+00 1.752148872254e+00 1.751725827040e+00 1.750872990987e+00 1.749679095277e+00 1.748461976973e+00 1.747570229132e+00 1.747146469636e+00 1.747014746145e+00 1.746806990995e+00 1.746219078008e+00 1.745216438717e+00 1.744035749306e+00 1.742998337047e+00 1.742306467060e+00 1.741931684744e+00 1.741663763126e+00 1.741250387774e+00 1.740537597570e+00 1.739531757654e+00 1.738376401261e+00 1.737282114536e+00 1.736435008430e+00 1.735887193520e+00 1.735503607842e+00 1.735015693584e+00 1.734200232910e+00 1.733017945862e+00 1.731658101006e+00 1.730425449184e+00 1.729549691154e+00 1.729032075260e+00 1.728632132059e+00 1.728033967206e+00 1.727054031811e+00 1.725749858341e+00 1.724371764445e+00 1.723210292047e+00 1.722431564023e+00 1.721965503458e+00 1.721549597646e+00 1.720888879440e+00 1.719840413141e+00 1.718492118080e+00 1.717106964339e+00 1.715981945179e+00 1.715262607564e+00 1.714825535140e+00 1.714355751393e+00 1.713549655352e+00 1.712311121832e+00 1.710810524436e+00 1.709382579040e+00 1.708315924569e+00 1.707657564939e+00 1.707174363468e+00 1.706527018824e+00 1.705495367008e+00 1.704111077011e+00 1.702618327138e+00 1.701307334207e+00 1.700336062533e+00 1.699638174341e+00 1.698999825039e+00 1.698196327830e+00 1.697114103924e+00 1.695778044633e+00 1.694328754287e+00 1.692963602606e+00 1.691843463634e+00 1.691002027252e+00 1.690314838397e+00 1.689539396346e+00 1.688446841495e+00 1.686966787800e+00 1.685283251173e+00 1.683738077599e+00 1.682607306522e+00 1.681897555925e+00 1.681325525395e+00 1.680493661360e+00 1.679156157153e+00 1.677397644837e+00 1.675593215186e+00 1.674150490856e+00 1.673231675097e+00 1.672647187268e+00 1.671983712369e+00 1.670870670000e+00 1.669226801435e+00 1.667325085351e+00 1.665601387622e+00 1.664356678690e+00 1.663568311292e+00 1.662912633755e+00 1.661983144179e+00 1.660558125215e+00 1.658744098395e+00 1.656895029429e+00 1.655355917569e+00 1.654252689659e+00 1.653426635989e+00 1.652547430116e+00 1.651331860037e+00 1.649717320320e+00 1.647901759551e+00 1.646183973348e+00 1.644772440956e+00 1.643673107692e+00 1.642692892677e+00 1.641569783969e+00 1.640152289553e+00 1.638482371023e+00 1.636743370295e+00 1.635131482731e+00 1.633746697362e+00 1.632539092257e+00 1.631349521501e+00 1.630023015409e+00 1.628503730260e+00 1.626840904231e+00 1.625157415074e+00 1.623573339582e+00 1.622132136643e+00 1.620779637948e+00 1.619413204870e+00 1.617953016373e+00 1.616377955208e+00 1.614727112725e+00 1.613070711336e+00 1.611465838010e+00 1.609916221515e+00 1.608399793200e+00 1.606880979454e+00 1.605324153755e+00 1.603710623457e+00 1.602047487776e+00 1.600358606549e+00 1.598669019185e+00 1.597004880630e+00 1.595377476070e+00 1.593767699569e+00 1.592143217732e+00 1.590479821061e+00 1.588768697589e+00 1.587026119711e+00 1.585287308444e+00 1.583580439727e+00 1.581898824759e+00 1.580219187901e+00 1.578517056093e+00 1.576782591258e+00 1.575024398914e+00 1.573265886574e+00 1.571518155279e+00 1.569769347793e+00 1.568006827124e+00 1.566225728036e+00 1.564429520469e+00 1.562629089163e+00 1.560829131933e+00 1.559024792194e+00 1.557200489941e+00 1.555351089138e+00 1.553486062014e+00 1.551613837671e+00 1.549742220981e+00 1.547871515090e+00 1.545989353415e+00 1.544086512368e+00 1.542161593871e+00 1.540229611657e+00 1.538295322437e+00 1.536360386094e+00 1.534419892538e+00 1.532464391687e+00 1.530492259672e+00 1.528513306583e+00 1.526532131304e+00 1.524548749586e+00 1.522558306192e+00 1.520556186318e+00 1.518537494393e+00 1.516509800104e+00 1.514479836755e+00 1.512446048994e+00 1.510399417672e+00 1.508338434720e+00 1.506261762325e+00 1.504174359529e+00 1.502083341397e+00 1.499987260713e+00 1.497877049176e+00 1.495749859046e+00 1.493608970338e+00 1.491459264649e+00 1.489306893760e+00 1.487150221243e+00 1.484980924538e+00 1.482796630763e+00 1.480603284884e+00 1.478403716267e+00 1.476198333195e+00 1.473986084987e+00 1.471762717299e+00 1.469525203906e+00 1.467278299941e+00 1.465024986893e+00 1.462760365940e+00 1.460484948112e+00 1.458200122261e+00 1.455902630784e+00 1.453596579909e+00 1.451281973249e+00 1.448956475315e+00 1.446619470556e+00 1.444272743836e+00 1.441918339049e+00 1.439552557338e+00 1.437178420770e+00 1.434793329696e+00 1.432398075636e+00 1.429993101849e+00 1.427578798706e+00 1.425151452002e+00 1.422713913871e+00 1.420269310080e+00 1.417814056525e+00 1.415347693538e+00 1.412872631775e+00 1.410385136454e+00 1.407887364699e+00 1.405381208884e+00 1.402864513516e+00 1.400337101426e+00 1.397800423787e+00 1.395253137716e+00 1.392694513523e+00 1.390126072805e+00 1.387548110769e+00 1.384960092003e+00 1.382361061968e+00 1.379753456486e+00 1.377133534803e+00 1.374503130278e+00 1.371862058992e+00 1.369210839017e+00 1.366547983556e+00 1.363873734156e+00 1.361190423054e+00 1.358496980176e+00 1.355793953810e+00 1.353080589962e+00 1.350354392171e+00 1.347618556401e+00 1.344870158315e+00 1.342111305392e+00 1.339344445823e+00 1.336566834044e+00 1.333779435708e+00 1.330981053988e+00 1.328171257273e+00 1.325347953883e+00 1.322515167109e+00 1.319673533064e+00 1.316822659047e+00 1.313960955098e+00 1.311088721110e+00 1.308204634846e+00 1.305308656457e+00 1.302403805768e+00 1.299486322786e+00 1.296559158431e+00 1.293622470261e+00 1.290675345119e+00 1.287715656607e+00 1.284746061186e+00 1.281765152188e+00 1.278772121701e+00 1.275770403361e+00 1.272757722128e+00 1.269734626479e+00 1.266700839425e+00 1.263655256883e+00 1.260598562227e+00 1.257531073702e+00 1.254453802261e+00 1.251366589131e+00 1.248269686910e+00 1.245159991500e+00 1.242038828548e+00 1.238907301988e+00 1.235764360650e+00 1.232611633945e+00 1.229449297218e+00 1.226274517051e+00 1.223087867531e+00 1.219890740667e+00 1.216682286824e+00 1.213463618997e+00 1.210234421741e+00 1.206994932593e+00 1.203743580430e+00 1.200480724628e+00 1.197207749069e+00 1.193922284866e+00 1.190628173184e+00 1.187323983713e+00 1.184006515654e+00 1.180679173835e+00 1.177340931621e+00 1.173990766954e+00 1.170632048411e+00 1.167261976449e+00 1.163881899931e+00 1.160490409025e+00 1.157087343419e+00 1.153674522849e+00 1.150251156902e+00 1.146817678309e+00 1.143374411455e+00 1.139919720996e+00 1.136453383675e+00 1.132975902219e+00 1.129489566253e+00 1.125992199745e+00 1.122484106233e+00 1.118965615318e+00 1.115434848331e+00 1.111894561408e+00 1.108343554726e+00 1.104783451039e+00 1.101211850949e+00 1.097628826061e+00 1.094035650755e+00 1.090432238684e+00 1.086819625917e+00 1.083196010852e+00 1.079563076372e+00 1.075919306635e+00 1.072264950006e+00 1.068601811330e+00 1.064928188437e+00 1.061245023415e+00 1.057551570072e+00 1.053846725869e+00 1.050132088864e+00 1.046408509910e+00 1.042675573328e+00 1.038931824150e+00 1.035177965640e+00 1.031413037940e+00 1.027638341652e+00 1.023856097497e+00 1.020063250644e+00 1.016261575388e+00 1.012449376134e+00 1.008626598500e+00 1.004794078359e+00 1.000954833339e+00 9.971049169206e-01 9.932470402637e-01 9.893796127761e-01 9.855018098579e-01 9.816161198903e-01 9.777202520279e-01 9.738161273986e-01 9.699057495864e-01 9.659851408649e-01 9.620558738119e-01 9.581172533363e-01 9.541707007439e-01 9.502150738306e-01 9.462534176474e-01 9.422823028909e-01 9.383030524498e-01 9.343155563895e-01 9.303195177399e-01 9.263161121556e-01 9.223048745306e-01 9.182854974648e-01 9.142596670858e-01 9.102245848410e-01 9.061828200403e-01 9.021338913948e-01 8.980783317940e-01 8.940152478260e-01 8.899460298932e-01 8.858687029067e-01 8.817847998328e-01 8.776940576086e-01 8.735985388590e-01 8.694966070712e-01 8.653880659940e-01 8.612728010586e-01 8.571525309237e-01 8.530271535132e-01 8.488958734452e-01 8.447581069606e-01 8.406174284973e-01 8.364694170259e-01 8.323165119701e-01 8.281600735477e-01 8.239990793748e-01 8.198350426847e-01 8.156637828799e-01 8.114906210035e-01 8.073120579982e-01 8.031313959790e-01 7.989464148466e-01 7.947585313480e-01 7.905670171849e-01 7.863732215086e-01 7.821774229851e-01 7.779797994898e-01 7.737787072864e-01 7.695770004973e-01 7.653727040101e-01 7.611682201437e-01 7.569617475940e-01 7.527555710375e-01 7.485479308894e-01 7.443400958523e-01 7.401320591898e-01 7.359246983935e-01 7.317181244034e-01 7.275125328446e-01 7.233085179988e-01 7.191054900537e-01 7.149049017649e-01 7.107066337012e-01 7.065104169407e-01 7.023176959790e-01 6.981281874739e-01 6.939423918085e-01 6.897609309819e-01 6.855835999985e-01 6.814122474922e-01 6.772453725282e-01 6.730844137769e-01 6.689295595582e-01 6.647814137620e-01 6.606416535926e-01 6.565080687493e-01 6.523834067595e-01 6.482669899666e-01 6.441594059893e-01 6.400623765804e-01 6.359756476572e-01 6.318992614864e-01 6.278343459742e-01 6.237810093855e-01 6.197403839554e-01 6.157124010997e-01 6.116995231657e-01 6.077000240231e-01 6.037156477450e-01 5.997467228351e-01 5.957945797630e-01 5.918603314899e-01 5.879429926156e-01 5.840451526643e-01 5.801655496850e-01 5.763064841700e-01 5.724686536517e-01 5.686535268338e-01 5.648609086554e-01 5.610902975934e-01 5.573448766084e-01 5.536246561289e-01 5.499303481660e-01 5.462634095938e-01 5.426251335877e-01 5.390153891058e-01 5.354352762907e-01 5.318874807936e-01 5.283707319669e-01 5.248886800843e-01 5.214390784831e-01 5.180259664256e-01 5.146501146192e-01 5.113109270388e-01 5.080115945893e-01 5.047520490362e-01 5.015340550600e-01 4.983579632358e-01 4.952261553381e-01 4.921397399110e-01 4.890991994679e-01 4.861070601094e-01 4.831634924211e-01 4.802704289560e-01 4.774292084187e-01 4.746422033749e-01 4.719084247495e-01 4.692306725610e-01 4.666117242825e-01 4.640502141909e-01 4.615486383507e-01 4.591095690063e-01 4.567332574158e-01 4.544217435682e-01 4.521766138820e-01 4.499979862659e-01 4.478895372649e-01 4.458499355756e-01 4.438822704105e-01 4.419887944862e-01 4.401687262350e-01 4.384255227673e-01 4.367598494539e-01 4.351720017896e-01 4.336639979143e-01 4.322381119423e-01 4.308939486209e-01 4.296335917158e-01 4.284582072578e-01 4.273679900803e-01 4.263652290403e-01 4.254511035512e-01 4.246252461161e-01 4.238902342390e-01 4.232443577589e-01 4.226917877040e-01 4.222319033069e-01 4.218644085147e-01 4.215903501708e-01 4.214111353254e-01 4.213269877916e-01 4.213377909590e-01 4.214442556345e-01 4.216472804769e-01 4.219459766390e-01 4.223407251484e-01 4.228326715656e-01 4.234211490743e-01 4.241050678895e-01 4.248859725572e-01 4.257634006953e-01 4.267361829394e-01 4.278041317277e-01 4.289673628924e-01 4.302260015670e-01 4.315778053565e-01 4.330223930039e-01 4.345604773055e-01 4.361908805251e-01 4.379121313929e-01 4.397241225284e-01 4.416254856475e-01 4.436159754410e-01 4.456936046991e-01 4.478576869883e-01 4.501090822641e-01 4.524435661543e-01 4.548618910466e-01 4.573633787545e-01 4.599459715776e-01 4.626089408607e-01 4.653490825648e-01 4.681680977070e-01 4.710627205383e-01 4.740330406913e-01 4.770763521719e-01 4.801930661873e-01 4.833810933735e-01 4.866381626057e-01 4.899648364703e-01 4.933579037186e-01 4.968173236980e-01 5.003413839422e-01 5.039294017166e-01 5.075790117242e-01 5.112895222255e-01 5.150599760337e-01 5.188886659178e-01 5.227740890182e-01 5.267144352696e-01 5.307105717417e-01 5.347602124816e-01 5.388603765279e-01 5.430131866620e-01 5.472141541711e-01 5.514646359580e-01 5.557618932894e-01 5.601055741844e-01 5.644945948440e-01 5.689265139347e-01 5.734024758691e-01 5.779197734537e-01 5.824775510858e-01 5.870745827628e-01 5.917102645572e-01 5.963842935308e-01 6.010941066068e-01 6.058399704182e-01 6.106204244450e-01 6.154341647605e-01 6.202811968851e-01 6.251599206727e-01 6.300685397649e-01 6.350081395286e-01 6.399752326628e-01 6.449720956664e-01 6.499966220334e-01 6.550462208391e-01 6.601233092472e-01 6.652242311848e-01 6.703490234633e-01 6.754970743832e-01 6.806674082052e-01 6.858606478431e-01 6.910728873600e-01 6.963073878336e-01 7.015607629405e-01 7.068321937285e-01 7.121221804893e-01 7.174303071066e-01 7.227544127002e-01 7.280950689652e-01 7.334504485993e-01 7.388216593950e-01 7.442056454987e-01 7.496040463480e-01 7.550141897272e-01 7.604377360464e-01 7.658724687509e-01 7.713172008517e-01 7.767736596391e-01 7.822388491887e-01 7.877148464902e-01 7.931977215743e-01 7.986892351360e-01 8.041892914310e-01 8.096948771300e-01 8.152077443213e-01 8.207252692445e-01 8.262494378795e-01 8.317792867190e-01 8.373106991761e-01 8.428478672828e-01 8.483875808168e-01 8.539295530942e-01 8.594743761713e-01 8.650202764254e-01 8.705690931174e-01 8.761161240249e-01 8.816648556364e-01 8.872134408095e-01 8.927606064970e-01 8.983068184929e-01 9.038506809894e-01 9.093940972966e-01 9.149329774617e-01 9.204692394100e-01 9.260028801480e-01 9.315308096809e-01 9.370562188532e-01 9.425739917379e-01 9.480894761088e-01 9.535974395168e-01 9.590984543364e-01 9.645944712939e-01 9.700807275786e-01 9.755616057380e-01 9.810328806446e-01 9.864961241611e-01 9.919515106427e-01 9.973949695945e-01 1.002831686829e+00 1.008255450541e+00 1.013670100059e+00 1.019072978705e+00 1.024463129774e+00 1.029843646459e+00 1.035208355097e+00 1.040564315545e+00 1.045903918987e+00 1.051231416166e+00 1.056544658947e+00 1.061840565056e+00 1.067126069831e+00 1.072390610085e+00 1.077643881176e+00 1.082879119377e+00 1.088098095646e+00 1.093300251688e+00 1.098482421405e+00 1.103651428432e+00 1.108795771998e+00 1.113927444378e+00 1.119036531493e+00 1.124125790943e+00 1.129197245496e+00 1.134244548224e+00 1.139275909529e+00 1.144281285459e+00 1.149265966037e+00 1.154230036328e+00 1.159169714956e+00 1.164090566695e+00 1.168982138980e+00 1.173854444596e+00 1.178699032826e+00 1.183521937259e+00 1.188319082978e+00 1.193087849424e+00 1.197835641377e+00 1.202551292739e+00 1.207245998373e+00 1.211909750764e+00 1.216545557891e+00 1.221156536163e+00 1.225735131456e+00 1.230290086701e+00 1.234808698216e+00 1.239304104166e+00 1.243766178667e+00 1.248197273186e+00 1.252601429845e+00 1.256966932572e+00 1.261307866195e+00 1.265611425237e+00 1.269886030003e+00 1.274125377382e+00 1.278329838325e+00 1.282504863491e+00 1.286638434956e+00 1.290745302713e+00 1.294809453069e+00 1.298843388978e+00 1.302839118048e+00 1.306796113873e+00 1.310722089298e+00 1.314602050479e+00 1.318454430763e+00 1.322259821626e+00 1.326030997597e+00 1.329762482015e+00 1.333451944456e+00 1.337106681382e+00 1.340712904538e+00 1.344287294089e+00 1.347812651232e+00 1.351300610704e+00 1.354745613282e+00 1.358144740947e+00 1.361508647660e+00 1.364818467679e+00 1.368094609881e+00 1.371317662646e+00 1.374502306423e+00 1.377639575015e+00 1.380728814078e+00 1.383777794054e+00 1.386770877366e+00 1.389726941407e+00 1.392627329062e+00 1.395485531416e+00 1.398292777801e+00 1.401049028238e+00 1.403762763013e+00 1.406417180667e+00 1.409031856649e+00 1.411587479895e+00 1.414098945821e+00 1.416554474189e+00 1.418957349096e+00 1.421314879246e+00 1.423609039572e+00 1.425861328694e+00 1.428049462257e+00 1.430191173473e+00 1.432275849754e+00 1.434302946503e+00 1.436282122498e+00 1.438194509012e+00 1.440062458878e+00 1.441861873999e+00 1.443614264159e+00 1.445304985596e+00 1.446935696287e+00 1.448514828709e+00 1.450024862995e+00 1.451489126719e+00 1.452880507872e+00 1.454221718587e+00 1.455496650922e+00 1.456710023231e+00 1.457868783484e+00 1.458956339876e+00 1.459994061505e+00 1.460955735805e+00 1.461864717235e+00 1.462703812854e+00 1.463481964296e+00 1.464199722089e+00 1.464844108307e+00 1.465435326302e+00 1.465948126427e+00 1.466407096132e+00 1.466791128223e+00 1.467113563360e+00 1.467369584017e+00 1.467552534569e+00 1.467676622225e+00 1.467722140790e+00 1.467709777672e+00 1.467620632006e+00 1.467467122578e+00 1.467243424628e+00 1.466946264897e+00 1.466586722235e+00 1.466146650360e+00 1.465645968472e+00 1.465065764328e+00 1.464418841828e+00 1.463699202247e+00 1.462904602666e+00 1.462042631532e+00 1.461101194791e+00 1.460094590684e+00 1.459006574271e+00 1.457849062488e+00 1.456617302174e+00 1.455309301458e+00 1.453931135189e+00 1.452471168400e+00 1.450941916947e+00 1.449332777911e+00 1.447652127571e+00 1.445893612859e+00 1.444057508580e+00 1.442148138459e+00 1.440158019564e+00 1.438094931630e+00 1.435951613934e+00 1.433732597567e+00 1.431435637999e+00 1.429060489263e+00 1.426608851978e+00 1.424076557673e+00 1.421469129527e+00 1.418782086646e+00 1.416016888671e+00 1.413173518279e+00 1.410249594784e+00 1.407249162859e+00 1.404168476189e+00 1.401010511424e+00 1.397771574509e+00 1.394453872026e+00 1.391057145736e+00 1.387581149045e+00 1.384026560643e+00 1.380392357577e+00 1.376680815742e+00 1.372888758110e+00 1.369018025795e+00 1.365068279673e+00 1.361040424404e+00 1.356934477473e+00 1.352749751590e+00 1.348485508798e+00 1.344145304428e+00 1.339724586066e+00 1.335227814619e+00 1.330653016316e+00 1.326000313786e+00 1.321273419700e+00 1.316465839913e+00 1.311585893733e+00 1.306627376449e+00 1.301594768676e+00 1.296487226494e+00 1.291303841313e+00 1.286048927154e+00 1.280715479091e+00 1.275315088361e+00 1.269837293115e+00 1.264288967480e+00 1.258670272465e+00 1.252978114118e+00 1.247219723283e+00 1.241387218146e+00 1.235491340959e+00 1.229523646566e+00 1.223490043389e+00 1.217392494702e+00 1.211226239862e+00 1.205000836695e+00 1.198706553240e+00 1.192355160315e+00 1.185939713187e+00 1.179465809939e+00 1.172934028327e+00 1.166341723939e+00 1.159697883313e+00 1.152994137264e+00 1.146242919792e+00 1.139434547119e+00 1.132579165868e+00 1.125674122443e+00 1.118721569979e+00 1.111727529010e+00 1.104684683260e+00 1.097607320669e+00 1.090483951515e+00 1.083327475735e+00 1.076135058260e+00 1.068907928246e+00 1.061654221784e+00 1.054366447963e+00 1.047059944150e+00 1.039723460693e+00 1.032371863232e+00 1.025000484138e+00 1.017612937725e+00 1.010218739076e+00 1.002809343542e+00 9.954030760069e-01 9.879875290890e-01 9.805779531250e-01 9.731725188576e-01 9.657748122820e-01 9.583943602065e-01 9.510241421537e-01 9.436825712864e-01 9.363592982718e-01 9.290711555255e-01 9.218146767928e-01 9.145956352354e-01 9.074257178087e-01 9.002975246194e-01 8.932305212724e-01 8.862168296318e-01 8.792711198979e-01 8.723950083418e-01 8.655939106601e-01 8.588793107240e-01 8.522446674937e-01 8.457127212847e-01 8.392738000008e-01 8.329453444463e-01 8.267291806235e-01 8.206311260311e-01 8.146651414389e-01 8.088233834289e-01 8.031318137677e-01 7.975785717274e-01 7.921853388253e-01 7.869525291948e-01 7.818845102650e-01 7.770005775527e-01 7.722874483431e-01 7.677760312479e-01 7.634525902379e-01 7.593369271204e-01 7.554335222053e-01 7.517402981124e-01 7.482808301083e-01 7.450401449796e-01 7.420453995930e-01 7.392871788596e-01 7.367777794519e-01 7.345256524648e-01 7.325219124777e-01 7.307932928308e-01 7.293203044365e-01 7.281259280791e-01 7.272025010652e-01 7.265531072571e-01 7.261922017293e-01 7.260997304152e-01 7.263041651296e-01 7.267797900893e-01 7.275475366996e-01 7.285976263332e-01 7.299259483139e-01 7.315482148236e-01 7.334354746262e-01 7.356160585636e-01 7.380608196394e-01 7.407818300813e-01 7.437749463641e-01 7.470207091879e-01 7.505432345129e-01 7.543005938917e-01 7.583215715938e-01 7.625763228065e-01 7.670693044028e-01 7.717986295523e-01 7.767364794535e-01 7.819089195966e-01 7.872703129032e-01 7.928472718479e-01 7.986105809340e-01 8.045540754321e-01 8.106863801587e-01 8.169687093698e-01 8.234311384771e-01 8.300253388889e-01 8.367741714563e-01 8.436539773960e-01 8.506500221008e-01 8.577786679669e-01 8.649931462033e-01 8.723272405676e-01 8.797343180652e-01 8.872300616310e-01 8.948005666106e-01 9.024217670175e-01 9.101170562742e-01 9.178368988530e-01 9.256122101620e-01 9.334060294997e-01 9.412212482109e-01 9.490583117666e-01 9.568808905490e-01 9.647223423073e-01 9.725299899152e-01 9.803328646473e-01 9.881008085696e-01 9.958288306840e-01 1.003526489983e+00 1.011152704604e+00 1.018741923580e+00 1.026245457076e+00 1.033687993673e+00 1.041045037437e+00 1.048306817745e+00 1.055490040486e+00 1.062549165143e+00 1.069520066121e+00 1.076358245074e+00 1.083081675832e+00 1.089678103184e+00 1.096126214201e+00 1.102451119541e+00 1.108605421598e+00 1.114626756890e+00 1.120472793247e+00 1.126155002229e+00 1.131674736279e+00 1.136998439178e+00 1.142162257250e+00 1.147112995437e+00 1.151889280518e+00 1.156458656636e+00 1.160819324969e+00 1.164988638487e+00 1.168920883806e+00 1.172661216073e+00 1.176159756714e+00 1.179442326127e+00 1.182498371848e+00 1.185305754861e+00 1.187901220727e+00 1.190229346776e+00 1.192336735080e+00 1.194186263092e+00 1.195786564498e+00 1.197148734658e+00 1.198235664542e+00 1.199092442641e+00 1.199670993991e+00 1.200002519216e+00 1.200074367440e+00 1.199875217312e+00 1.199431220810e+00 1.198706224837e+00 1.197735116543e+00 1.196493439618e+00 1.194990533559e+00 1.193234825459e+00 1.191207519453e+00 1.188934000458e+00 1.186395150962e+00 1.183605792337e+00 1.180564572881e+00 1.177270984380e+00 1.173736669657e+00 1.169956000289e+00 1.165938733627e+00 1.161687757172e+00 1.157207372067e+00 1.152502157350e+00 1.147582603437e+00 1.142446106603e+00 1.137110490981e+00 1.131570983917e+00 1.125844143536e+00 1.119937561971e+00 1.113848614900e+00 1.107607567087e+00 1.101198845227e+00 1.094654146842e+00 1.087973393629e+00 1.081164662719e+00 1.074255798319e+00 1.067234322782e+00 1.060140721043e+00 1.052965077120e+00 1.045733094049e+00 1.038463160696e+00 1.031152507537e+00 1.023842357244e+00 1.016522369987e+00 1.009229583189e+00 1.001968890885e+00 9.947601836551e-01 9.876275818322e-01 9.805763593610e-01 9.736392273390e-01 9.668197492812e-01 9.601492493050e-01 9.536364456070e-01 9.473060125671e-01 9.411741337888e-01 9.352554010996e-01 9.295766216334e-01 9.241417349923e-01 9.189836906886e-01 9.141005952166e-01 9.095225884491e-01 9.052569217045e-01 9.013114668495e-01 8.977140877089e-01 8.944539136813e-01 8.915604516122e-01 8.890268341797e-01 8.868636210399e-01 8.850790084320e-01 8.836650444949e-01 8.826355288248e-01 8.819751002127e-01 8.816928581947e-01 8.817723028880e-01 8.822149855482e-01 8.830058394399e-01 8.841338624007e-01 8.855936590234e-01 8.873556972385e-01 8.894236997431e-01 8.917604922176e-01 8.943592535806e-01 8.971982983669e-01 9.002483093175e-01 9.035030694606e-01 9.069212008202e-01 9.104963206113e-01 9.141907321002e-01 9.179917706314e-01 9.218681052886e-01 9.257984802793e-01 9.297667853794e-01 9.337329539035e-01 9.376983146965e-01 9.416180221187e-01 9.454876922878e-01 9.492866843381e-01 9.529853891288e-01 9.565888523564e-01 9.600574597963e-01 9.633980981906e-01 9.665890435912e-01 9.696229504010e-01 9.724990636168e-01 9.751979260649e-01 9.777343232032e-01 9.800895941999e-01 9.822787090069e-01 9.842970402961e-01 9.861515629977e-01 9.878535163858e-01 9.894044895769e-01 9.908256311771e-01 9.921198242004e-01 9.933119961365e-01 9.944105574731e-01 9.954375444912e-01 9.964107336411e-01 9.973465041643e-01 9.982710673110e-01 9.991913091556e-01 1.000144678348e+00 1.001130536078e+00 1.002180821323e+00 1.003303432806e+00 1.004510596079e+00 1.005825273689e+00 1.007238343304e+00 1.008777367755e+00 1.010425515030e+00 1.012194926648e+00 1.014078883095e+00 1.016060008954e+00 1.018145584058e+00 1.020297324083e+00 1.022517103260e+00 1.024768194092e+00 1.027029819938e+00 1.029276202480e+00 1.031467693682e+00 1.033586620340e+00 1.035579416174e+00 1.037430311206e+00 1.039090028545e+00 1.040532229846e+00 1.041723136321e+00 1.042627330830e+00 1.043227100461e+00 1.043482703030e+00 1.043389964332e+00 1.042921988256e+00 1.042075801904e+00 1.040845170940e+00 1.039227838179e+00 1.037245024625e+00 1.034896530601e+00 1.032224137042e+00 1.029243242502e+00 1.026002296964e+00 1.022543507335e+00 1.018911211242e+00 1.015177735925e+00 1.011385702441e+00 1.007619309462e+00 1.003930497203e+00 1.000396828689e+00 9.970837828898e-01 9.940507454123e-01 9.913718405335e-01 9.890819578805e-01 9.872462094935e-01 9.858852287241e-01 9.850330371528e-01 9.846996057127e-01 9.848790781817e-01 9.855673362232e-01 9.867208645767e-01 9.883144088411e-01 9.902787259354e-01 9.925581850938e-01 9.950723519028e-01 9.977376949423e-01 1.000472247667e+00 1.003171594973e+00 1.005760279111e+00 1.008129717052e+00 1.010209662198e+00 1.011911872342e+00 1.013168144414e+00 1.013928451078e+00 1.014133400105e+00 1.013776086545e+00 1.012821707751e+00 1.011294456009e+00 1.009211916306e+00 1.006615238925e+00 1.003577971599e+00 1.000163127951e+00 9.964866126550e-01 9.926416456641e-01 9.887597432218e-01 9.849641837036e-01 9.813820245254e-01 9.781492814419e-01 9.753726924159e-01 9.731723507610e-01 9.716183122290e-01 9.707867874772e-01 9.707043445318e-01 9.713742074974e-01 9.716947296758e-01 9.712819926101e-01 9.708783837854e-01 9.713703505712e-01 9.734009240075e-01 9.771039776222e-01 9.820062719190e-01 9.871868482548e-01 9.916519051241e-01 9.947043723828e-01 9.961653959717e-01 9.964395914188e-01 9.963321100635e-01 9.966901562539e-01 9.980519099951e-01 1.000424598062e+00 1.003259555654e+00 1.005666969290e+00 1.006807355956e+00 1.006209145421e+00 1.003957291086e+00 1.000699256471e+00 9.973946409759e-01 9.949443142366e-01 9.938567204645e-01 9.940562264406e-01 9.949177879253e-01 9.955504312503e-01 9.951832451848e-01 9.934641460721e-01 9.906054171479e-01 9.873232209088e-01 9.845273860572e-01 9.829507064830e-01 9.828510522286e-01 9.838778338990e-01 9.851943509190e-01 9.858346669468e-01 9.850638019969e-01 9.826495007309e-01 9.789624759796e-01 9.748211873019e-01 9.711550940967e-01 9.686507797245e-01 9.674668718280e-01 9.671742458814e-01 9.669589795237e-01 9.659860319032e-01 9.637467556508e-01 9.602919130873e-01 9.562572284241e-01 9.526204466458e-01 9.503326491569e-01 9.499643750387e-01 9.514688832127e-01 9.542072824991e-01 9.572572263254e-01 9.597831701432e-01 9.613756787772e-01 9.622305080888e-01 9.630561948753e-01 9.647738394092e-01 9.681290566341e-01 9.733682375925e-01 9.800808612676e-01 9.873617874071e-01 9.941559331849e-01 9.996363319831e-01 1.003503341150e+00 1.006102516578e+00 1.008259472330e+00 1.010962602879e+00 1.015006629783e+00 1.020691511868e+00 1.027740202174e+00 1.035483690394e+00 1.043171171062e+00 1.050266944416e+00 1.056653122263e+00 1.062578849954e+00 1.068377480152e+00 1.074157987950e+00 1.076326370376e+00 1.042452937170e+00 9.947249817403e-01 9.353124502871e-01 8.942909741067e-01 8.947269759307e-01 9.335310162357e-01 9.839942716547e-01 1.016000123406e+00 1.011487299178e+00 9.701748852903e-01 9.100429080726e-01 8.627556469577e-01 8.578475774464e-01 8.994268497022e-01 9.618646384825e-01 1.010651062158e+00 1.021400824123e+00 9.869271866980e-01 9.186360569779e-01 8.448793945727e-01 8.020129532508e-01 8.116059015909e-01 8.607473805139e-01 9.144916238093e-01 9.420326760731e-01 9.297770936926e-01 8.837940531533e-01 8.280541892502e-01 7.958151283961e-01 8.088407374118e-01 8.580434741442e-01 9.118465574979e-01 9.398130341197e-01 9.264616724340e-01 8.754076515100e-01 8.094897363170e-01 7.652047287448e-01 7.724125331008e-01 8.276367848514e-01 8.975275888963e-01 9.465612502473e-01 9.542484600935e-01 9.192926041290e-01 8.594720062653e-01 8.075799814139e-01 7.965002492206e-01 8.339370113034e-01 8.950927107091e-01 9.447266522149e-01 9.581321903433e-01 9.287812279333e-01 8.694690215513e-01 8.100109004271e-01 7.859462744019e-01 8.135287046867e-01 8.742752383130e-01 9.321580203706e-01 9.578899272721e-01 9.392114665627e-01 8.829232048956e-01 8.140935214798e-01 7.694544788012e-01 7.766683025102e-01 8.298375684614e-01 8.957689505162e-01 9.410683398648e-01 9.478093638409e-01 9.170106403693e-01 8.677197465120e-01 8.314460391364e-01 8.359022340411e-01 8.834624731169e-01 9.494126054742e-01 1.002311056487e+00 1.021058271790e+00 1.001146355605e+00 9.554858854728e-01 9.112291061083e-01 8.985878934474e-01 9.306594106675e-01 9.924174441604e-01 1.053235721756e+00 1.085943980244e+00 1.076747062703e+00 1.027832234036e+00 9.569445419706e-01 8.932937269253e-01 8.654991952328e-01 8.822224741132e-01 9.247990156663e-01 9.628070386115e-01 9.725391476297e-01 9.451859545967e-01 8.880460507235e-01 8.226808387891e-01 7.778140141057e-01 7.731897780373e-01 8.035811005270e-01 8.435385334503e-01 8.669207799017e-01 8.599142493696e-01 8.251503191179e-01 7.812176804337e-01 7.566664097683e-01 7.735246300560e-01 8.288612271185e-01 8.974861046636e-01 9.508585393535e-01 9.704460841697e-01 9.520940025955e-01 9.066891269227e-01 8.581509922002e-01 8.352239796071e-01 8.568599762001e-01
 1.810432686842e+00 1.810450762066e+00 1.810451760112e+00 1.810174816767e+00 1.809515137866e+00 1.808593237482e+00 1.807687397561e+00 1.807066906431e+00 1.806821127657e+00 1.806804645839e+00 1.806726950604e+00 1.806333782658e+00 1.805561231876e+00 1.804575827918e+00 1.803669220838e+00 1.803071690084e+00 1.802821499954e+00 1.802745214328e+00 1.802568021938e+00 1.802067949864e+00 1.801201369963e+00 1.800138575738e+00 1.799179009203e+00 1.798566985635e+00 1.798325598502e+00 1.798239679808e+00 1.797986948857e+00 1.797344704057e+00 1.796330879754e+00 1.795194223457e+00 1.794260247669e+00 1.793733943121e+00 1.793566148009e+00 1.793479887469e+00 1.793141861247e+00 1.792366704051e+00 1.791248062404e+00 1.790106464456e+00 1.789296478019e+00 1.788959813194e+00 1.788919391934e+00 1.788802124920e+00 1.788300072706e+00 1.787377890203e+00 1.786273436859e+00 1.785314516250e+00 1.784708687633e+00 1.784427361707e+00 1.784256073404e+00 1.783936799355e+00 1.783312060522e+00 1.782389984211e+00 1.781315670843e+00 1.780306146085e+00 1.779549476002e+00 1.779097803767e+00 1.778811448311e+00 1.778419661449e+00 1.777693625573e+00 1.776594273125e+00 1.775313910186e+00 1.774164221815e+00 1.773378878633e+00 1.772959552558e+00 1.772659514141e+00 1.772153760605e+00 1.771257667309e+00 1.770031615081e+00 1.768732235911e+00 1.767659661385e+00 1.766977709391e+00 1.766611110921e+00 1.766290248453e+00 1.765718267094e+00 1.764755606523e+00 1.763490482226e+00 1.762193212861e+00 1.761160021905e+00 1.760536049464e+00 1.760197260363e+00 1.759825568915e+00 1.759114494547e+00 1.757965035953e+00 1.756548479638e+00 1.755204831391e+00 1.754229767373e+00 1.753670945451e+00 1.753291116727e+00 1.752744444146e+00 1.751803740036e+00 1.750502590038e+00 1.749091500341e+00 1.747869499258e+00 1.746997151377e+00 1.746404769756e+00 1.745868785452e+00 1.745159682719e+00 1.744166011392e+00 1.742916080509e+00 1.741556892826e+00 1.740289360506e+00 1.739270455880e+00 1.738530437559e+00 1.737941808056e+00 1.737262589057e+00 1.736263157436e+00 1.734874971133e+00 1.733283490218e+00 1.731832070629e+00 1.730798289357e+00 1.730189723431e+00 1.729720297488e+00 1.728989099480e+00 1.727746324760e+00 1.726076967975e+00 1.724360702252e+00 1.723010640244e+00 1.722192984066e+00 1.721717107854e+00 1.721161530291e+00 1.720148386324e+00 1.718594687382e+00 1.716778554517e+00 1.715144334005e+00 1.713999671296e+00 1.713320899125e+00 1.712776818561e+00 1.711952435987e+00 1.710621966435e+00 1.708894152796e+00 1.707132608393e+00 1.705691549893e+00 1.704695936750e+00 1.703983161655e+00 1.703213641693e+00 1.702097013107e+00 1.700573930516e+00 1.698847842943e+00 1.697225327212e+00 1.695917794503e+00 1.694930176136e+00 1.694060172119e+00 1.693041541240e+00 1.691721170307e+00 1.690144874343e+00 1.688500491344e+00 1.686990163185e+00 1.685712199421e+00 1.684614458235e+00 1.683532556215e+00 1.682308680638e+00 1.680888051080e+00 1.679322717246e+00 1.677738800416e+00 1.676258316990e+00 1.674924999080e+00 1.673680163315e+00 1.672419387807e+00 1.671063098326e+00 1.669588868144e+00 1.668039547277e+00 1.666486136991e+00 1.664985466589e+00 1.663542484766e+00 1.662132911124e+00 1.660721876242e+00 1.659270213545e+00 1.657760158546e+00 1.656200309929e+00 1.654615755029e+00 1.653031616563e+00 1.651474919685e+00 1.649955561530e+00 1.648452747603e+00 1.646934854755e+00 1.645376183258e+00 1.643770278077e+00 1.642133159020e+00 1.640501612984e+00 1.638902910035e+00 1.637328985034e+00 1.635756998787e+00 1.634161391195e+00 1.632533585124e+00 1.630883216035e+00 1.629232267121e+00 1.627593347670e+00 1.625952775238e+00 1.624298536828e+00 1.622626040164e+00 1.620939401060e+00 1.619247662675e+00 1.617558306751e+00 1.615862548735e+00 1.614147726528e+00 1.612408038944e+00 1.610652153233e+00 1.608889727837e+00 1.607129193747e+00 1.605368070671e+00 1.603596633780e+00 1.601803167589e+00 1.599988506876e+00 1.598167126488e+00 1.596343385230e+00 1.594519463204e+00 1.592689942373e+00 1.590844322227e+00 1.588983385661e+00 1.587115215578e+00 1.585246265800e+00 1.583374125196e+00 1.581495217357e+00 1.579604190799e+00 1.577697749380e+00 1.575782076343e+00 1.573865258926e+00 1.571943368825e+00 1.570008976080e+00 1.568061658875e+00 1.566096761717e+00 1.564122324991e+00 1.562145072192e+00 1.560162605820e+00 1.558165149310e+00 1.556150852617e+00 1.554122896947e+00 1.552086877817e+00 1.550048767108e+00 1.548005058494e+00 1.545949658244e+00 1.543878831702e+00 1.541799610715e+00 1.539714226890e+00 1.537623197176e+00 1.535524725989e+00 1.533416407436e+00 1.531293769906e+00 1.529161017021e+00 1.527022586992e+00 1.524873307883e+00 1.522712853954e+00 1.520543138120e+00 1.518360866833e+00 1.516169800068e+00 1.513970547150e+00 1.511760601703e+00 1.509539514486e+00 1.507308357267e+00 1.505069616164e+00 1.502819368384e+00 1.500561181569e+00 1.498292482520e+00 1.496012914379e+00 1.493724266257e+00 1.491426415670e+00 1.489114857070e+00 1.486794291131e+00 1.484466096721e+00 1.482126562218e+00 1.479777344608e+00 1.477418034339e+00 1.475047663574e+00 1.472666421407e+00 1.470277512368e+00 1.467878055963e+00 1.465467167290e+00 1.463048340717e+00 1.460617800711e+00 1.458176575087e+00 1.455725710207e+00 1.453265344258e+00 1.450793307046e+00 1.448312823046e+00 1.445822745200e+00 1.443320428598e+00 1.440807377243e+00 1.438284357381e+00 1.435750685072e+00 1.433205372174e+00 1.430649257323e+00 1.428083693716e+00 1.425508456733e+00 1.422923356265e+00 1.420327978441e+00 1.417719807573e+00 1.415102014532e+00 1.412472079087e+00 1.409831070165e+00 1.407182236528e+00 1.404522444637e+00 1.401853150787e+00 1.399173434784e+00 1.396481326956e+00 1.393776243274e+00 1.391061945920e+00 1.388338452956e+00 1.385605500778e+00 1.382862189145e+00 1.380108537042e+00 1.377342767912e+00 1.374565239703e+00 1.371778643666e+00 1.368979332038e+00 1.366170245836e+00 1.363352046348e+00 1.360523662731e+00 1.357681897507e+00 1.354830708612e+00 1.351968074108e+00 1.349093523325e+00 1.346209048343e+00 1.343315215238e+00 1.340409997832e+00 1.337494745582e+00 1.334567216496e+00 1.331628405161e+00 1.328678973465e+00 1.325719620098e+00 1.322750779691e+00 1.319771626142e+00 1.316779541662e+00 1.313776605583e+00 1.310762311561e+00 1.307737289605e+00 1.304702060632e+00 1.301657963944e+00 1.298600223239e+00 1.295530714495e+00 1.292451528870e+00 1.289359840672e+00 1.286258546416e+00 1.283146571313e+00 1.280023882653e+00 1.276889123903e+00 1.273743795465e+00 1.270586844121e+00 1.267418396364e+00 1.264240393853e+00 1.261052554558e+00 1.257851779429e+00 1.254640931520e+00 1.251417972285e+00 1.248184223121e+00 1.244941105498e+00 1.241686514749e+00 1.238421945084e+00 1.235145597791e+00 1.231857822118e+00 1.228559550781e+00 1.225251511390e+00 1.221932451791e+00 1.218603157737e+00 1.215262873122e+00 1.211910432232e+00 1.208547686388e+00 1.205175156003e+00 1.201790802778e+00 1.198396029785e+00 1.194990339591e+00 1.191573304516e+00 1.188145165725e+00 1.184707053228e+00 1.181258229916e+00 1.177798917849e+00 1.174327532818e+00 1.170845495755e+00 1.167353708290e+00 1.163851417601e+00 1.160338691813e+00 1.156815496797e+00 1.153282078843e+00 1.149737331518e+00 1.146183458964e+00 1.142619479634e+00 1.139044695309e+00 1.135459780428e+00 1.131863183651e+00 1.128255575776e+00 1.124639548027e+00 1.121013544838e+00 1.117375886903e+00 1.113728522236e+00 1.110069374639e+00 1.106400321586e+00 1.102722433277e+00 1.099034938792e+00 1.095336571733e+00 1.091627693954e+00 1.087908261161e+00 1.084178370021e+00 1.080441241317e+00 1.076692770952e+00 1.072936142349e+00 1.069169072055e+00 1.065390852989e+00 1.061604648575e+00 1.057807771368e+00 1.054002451366e+00 1.050189383815e+00 1.046365615666e+00 1.042532931864e+00 1.038689797494e+00 1.034838229906e+00 1.030976783193e+00 1.027108449250e+00 1.023231131548e+00 1.019343814298e+00 1.015447511672e+00 1.011542364545e+00 1.007628956462e+00 1.003706307014e+00 9.997751486499e-01 9.958368688803e-01 9.918888699300e-01 9.879325937507e-01 9.839679623481e-01 9.799963010862e-01 9.760160088539e-01 9.720287148155e-01 9.680318738102e-01 9.640276631470e-01 9.600162263717e-01 9.559976596344e-01 9.519727517732e-01 9.479382689431e-01 9.438973419256e-01 9.398498199167e-01 9.357961023297e-01 9.317353370246e-01 9.276674056194e-01 9.235934539056e-01 9.195118468322e-01 9.154245254501e-01 9.113311993283e-01 9.072322748888e-01 9.031281414356e-01 8.990163244612e-01 8.948998826355e-01 8.907773448219e-01 8.866501303448e-01 8.825177116115e-01 8.783806552642e-01 8.742373977842e-01 8.700905846499e-01 8.659391679898e-01 8.617837350839e-01 8.576243419738e-01 8.534601653506e-01 8.492930466742e-01 8.451228498374e-01 8.409487216699e-01 8.367716637195e-01 8.325920516714e-01 8.284087702976e-01 8.242232891101e-01 8.200357041684e-01 8.158462591066e-01 8.116543834415e-01 8.074623698105e-01 8.032684912219e-01 7.990730444814e-01 7.948773422368e-01 7.906816915078e-01 7.864843435796e-01 7.822881430277e-01 7.780922500158e-01 7.738964506865e-01 7.697025510736e-01 7.655095601918e-01 7.613176099734e-01 7.571276883824e-01 7.529408812300e-01 7.487551935829e-01 7.445739628055e-01 7.403957082890e-01 7.362205765616e-01 7.320497478770e-01 7.278820482119e-01 7.237207232647e-01 7.195648813093e-01 7.154140127862e-01 7.112684971259e-01 7.071307670930e-01 7.029982530338e-01 6.988745967876e-01 6.947582028422e-01 6.906499170108e-01 6.865513027272e-01 6.824609179368e-01 6.783798884366e-01 6.743106770621e-01 6.702514767644e-01 6.662039460436e-01 6.621676336093e-01 6.581438379217e-01 6.541337734643e-01 6.501379194932e-01 6.461565695163e-01 6.421884609753e-01 6.382375803991e-01 6.343020165222e-01 6.303829864094e-01 6.264823003525e-01 6.226003624589e-01 6.187366060133e-01 6.148920258027e-01 6.110696186543e-01 6.072675274405e-01 6.034882792495e-01 5.997308484240e-01 5.959978490442e-01 5.922887181658e-01 5.886061586977e-01 5.849495334812e-01 5.813206275093e-01 5.777192159686e-01 5.741464332542e-01 5.706041624551e-01 5.670929680522e-01 5.636133142497e-01 5.601665356841e-01 5.567542253892e-01 5.533765369338e-01 5.500352849982e-01 5.467312064601e-01 5.434651413648e-01 5.402384600795e-01 5.370527075525e-01 5.339077781532e-01 5.308056869031e-01 5.277486346389e-01 5.247359288788e-01 5.217693550047e-01 5.188507448062e-01 5.159809671371e-01 5.131616778328e-01 5.103935579367e-01 5.076771275771e-01 5.050153589175e-01 5.024087151558e-01 4.998591334156e-01 4.973666027879e-01 4.949324458964e-01 4.925594146378e-01 4.902482230311e-01 4.880016939321e-01 4.858169998518e-01 4.836986976876e-01 4.816472184455e-01 4.796636742608e-01 4.777502116092e-01 4.759064349140e-01 4.741357470311e-01 4.724370222865e-01 4.708134964573e-01 4.692657897162e-01 4.677942504071e-01 4.664005072655e-01 4.650850217055e-01 4.638510122271e-01 4.626975117006e-01 4.616256155543e-01 4.606377827706e-01 4.597331625383e-01 4.589130071561e-01 4.581798640142e-01 4.575320694897e-01 4.569714576135e-01 4.564988307469e-01 4.561162708932e-01 4.558215008649e-01 4.556161580742e-01 4.555018501111e-01 4.554783696378e-01 4.555453653409e-01 4.557036734060e-01 4.559525143750e-01 4.562936714203e-01 4.567265448516e-01 4.572510834849e-01 4.578679057629e-01 4.585755875941e-01 4.593752019718e-01 4.602662977325e-01 4.612489261506e-01 4.623216009766e-01 4.634860054717e-01 4.647386303748e-01 4.660828905818e-01 4.675156948022e-01 4.690362594908e-01 4.706448852770e-01 4.723405139927e-01 4.741223873360e-01 4.759898679557e-01 4.779430383151e-01 4.799800742550e-01 4.820995520571e-01 4.843023222022e-01 4.865855135638e-01 4.889490692507e-01 4.913920527716e-01 4.939137955254e-01 4.965115612510e-01 4.991858577262e-01 5.019354652997e-01 5.047586045942e-01 5.076554033251e-01 5.106224988513e-01 5.136608554641e-01 5.167679960134e-01 5.199429437219e-01 5.231852617031e-01 5.264934141543e-01 5.298656929943e-01 5.333017478496e-01 5.367997763613e-01 5.403585078027e-01 5.439767938721e-01 5.476547306270e-01 5.513888542799e-01 5.551800337712e-01 5.590255006293e-01 5.629250029585e-01 5.668772444377e-01 5.708808828203e-01 5.749361114675e-01 5.790395386414e-01 5.831913374547e-01 5.873896355208e-01 5.916345118197e-01 5.959242182154e-01 6.002579025442e-01 6.046339722476e-01 6.090517279964e-01 6.135103695721e-01 6.180085875411e-01 6.225463693205e-01 6.271206853856e-01 6.317319237841e-01 6.363787609815e-01 6.410599775785e-01 6.457756220908e-01 6.505236540179e-01 6.553035428661e-01 6.601154931816e-01 6.649557714517e-01 6.698267991951e-01 6.747256941356e-01 6.796529672802e-01 6.846061367014e-01 6.895853061571e-01 6.945899802392e-01 6.996183060654e-01 7.046703616388e-01 7.097450318628e-01 7.148408692836e-01 7.199597300636e-01 7.250968487636e-01 7.302549393486e-01 7.354309556574e-01 7.406263080957e-01 7.458385232826e-01 7.510677191892e-01 7.563129776477e-01 7.615736783877e-01 7.668480616408e-01 7.721376018401e-01 7.774402627176e-01 7.827571126580e-01 7.880834046063e-01 7.934232596128e-01 7.987720985491e-01 8.041326982212e-01 8.095022461215e-01 8.148802854852e-01 8.202684753575e-01 8.256619084510e-01 8.310641450741e-01 8.364733261827e-01 8.418877859219e-01 8.473082840774e-01 8.527320304434e-01 8.581629226492e-01 8.635957974297e-01 8.690313636267e-01 8.744712683961e-01 8.799119741416e-01 8.853561407756e-01 8.907985148961e-01 8.962443591369e-01 9.016892287458e-01 9.071325350386e-01 9.125766825788e-01 9.180168400843e-01 9.234578293283e-01 9.288939707189e-01 9.343281161250e-01 9.397595530474e-01 9.451849117009e-01 9.506080417009e-01 9.560248729015e-01 9.614366725322e-01 9.668421301197e-01 9.722401899045e-01 9.776336169218e-01 9.830169140867e-01 9.883953456417e-01 9.937627134493e-01 9.991229353373e-01 1.004473519433e+00 1.009813042579e+00 1.015145058693e+00 1.020461955531e+00 1.025771497825e+00 1.031067840642e+00 1.036352380121e+00 1.041625758023e+00 1.046882995924e+00 1.052130791182e+00 1.057360247028e+00 1.062579339580e+00 1.067781137067e+00 1.072968001873e+00 1.078140622667e+00 1.083293558486e+00 1.088435034549e+00 1.093554465467e+00 1.098657672635e+00 1.103744515044e+00 1.108810327122e+00 1.113862487314e+00 1.118888502708e+00 1.123900267957e+00 1.128887809605e+00 1.133857458403e+00 1.138805703491e+00 1.143729207811e+00 1.148636574267e+00 1.153514592781e+00 1.158375825191e+00 1.163209412116e+00 1.168020224569e+00 1.172809729048e+00 1.177569473872e+00 1.182310531809e+00 1.187018612108e+00 1.191707235415e+00 1.196365994394e+00 1.200997726130e+00 1.205605578100e+00 1.210179540562e+00 1.214732391321e+00 1.219249840525e+00 1.223743857098e+00 1.228204789646e+00 1.232636018808e+00 1.237039661131e+00 1.241406273594e+00 1.245749754016e+00 1.250053215122e+00 1.254330503542e+00 1.258573467320e+00 1.262780378173e+00 1.266959675290e+00 1.271097041382e+00 1.275209117924e+00 1.279278422682e+00 1.283316455599e+00 1.287318053000e+00 1.291281303354e+00 1.295211980760e+00 1.299098919322e+00 1.302956225628e+00 1.306767944753e+00 1.310546054895e+00 1.314283654912e+00 1.317979448786e+00 1.321641923086e+00 1.325254418195e+00 1.328835389479e+00 1.332367398750e+00 1.335863641228e+00 1.339315866568e+00 1.342722487211e+00 1.346092423927e+00 1.349408915478e+00 1.352691975426e+00 1.355921919763e+00 1.359112659942e+00 1.362255694716e+00 1.365350465626e+00 1.368405286160e+00 1.371403791981e+00 1.374366252151e+00 1.377270680220e+00 1.380134597230e+00 1.382946341386e+00 1.385707263312e+00 1.388425461289e+00 1.391083232227e+00 1.393702398911e+00 1.396258592745e+00 1.398772546075e+00 1.401231441966e+00 1.403634570959e+00 1.405993399371e+00 1.408287322353e+00 1.410540471234e+00 1.412726079071e+00 1.414867919878e+00 1.416950677726e+00 1.418975624161e+00 1.420951075868e+00 1.422859886055e+00 1.424725709186e+00 1.426520192110e+00 1.428267859328e+00 1.429950008323e+00 1.431574699640e+00 1.433145777098e+00 1.434647508320e+00 1.436102229754e+00 1.437482081207e+00 1.438812324510e+00 1.440074563937e+00 1.441278174687e+00 1.442422115798e+00 1.443495486674e+00 1.444517878092e+00 1.445463141203e+00 1.446356859329e+00 1.447176008878e+00 1.447936808076e+00 1.448633052354e+00 1.449256651337e+00 1.449824666853e+00 1.450314291479e+00 1.450748071298e+00 1.451106839296e+00 1.451402044550e+00 1.451629634797e+00 1.451784277363e+00 1.451878261723e+00 1.451893063752e+00 1.451848302462e+00 1.451725286918e+00 1.451537152631e+00 1.451277394102e+00 1.450942459732e+00 1.450543231796e+00 1.450063963333e+00 1.449521132503e+00 1.448897878741e+00 1.448205526897e+00 1.447440026638e+00 1.446599390016e+00 1.445688493289e+00 1.444697008852e+00 1.443637142359e+00 1.442497119733e+00 1.441286377918e+00 1.439998349461e+00 1.438632464850e+00 1.437195044730e+00 1.435675904112e+00 1.434083843909e+00 1.432411962811e+00 1.430664508758e+00 1.428839417188e+00 1.426934784228e+00 1.424955537601e+00 1.422893379253e+00 1.420756965937e+00 1.418539774470e+00 1.416244506216e+00 1.413870770234e+00 1.411414894277e+00 1.408882506672e+00 1.406268690076e+00 1.403577098717e+00 1.400803409737e+00 1.397949727732e+00 1.395017439560e+00 1.392002237137e+00 1.388909216796e+00 1.385733704880e+00 1.382479634591e+00 1.379144387747e+00 1.375727889761e+00 1.372231397041e+00 1.368654296308e+00 1.364997504982e+00 1.361259059037e+00 1.357439792685e+00 1.353541622317e+00 1.349560572496e+00 1.345501931512e+00 1.341361487446e+00 1.337141106314e+00 1.332842414449e+00 1.328461998822e+00 1.324004897136e+00 1.319465474483e+00 1.314850455472e+00 1.310154620113e+00 1.305381192737e+00 1.300530794971e+00 1.295599664235e+00 1.290596435277e+00 1.285510882833e+00 1.280352744649e+00 1.275117568446e+00 1.269805417323e+00 1.264421538000e+00 1.258958793103e+00 1.253427758734e+00 1.247819194180e+00 1.242140214464e+00 1.236388953585e+00 1.230566595214e+00 1.224676460096e+00 1.218711942202e+00 1.212684963504e+00 1.206585128219e+00 1.200422184583e+00 1.194192360936e+00 1.187896180371e+00 1.181540270869e+00 1.175116133312e+00 1.168637607792e+00 1.162092887079e+00 1.155493648104e+00 1.148835422835e+00 1.142120864400e+00 1.135354848788e+00 1.128531361359e+00 1.121663910024e+00 1.114738926564e+00 1.107771586599e+00 1.100757703520e+00 1.093697838907e+00 1.086599981984e+00 1.079456241438e+00 1.072282311118e+00 1.065065892899e+00 1.057822270069e+00 1.050544419127e+00 1.043238677980e+00 1.035910934912e+00 1.028555956617e+00 1.021188436103e+00 1.013796756429e+00 1.006396687101e+00 9.989835969544e-01 9.915639684267e-01 9.841435844038e-01 9.767172781475e-01 9.693025013025e-01 9.618872722635e-01 9.544905224973e-01 9.471056888968e-01 9.397405909696e-01 9.324034895302e-01 9.250898440219e-01 9.178166197687e-01 9.105748786421e-01 9.033822560218e-01 8.962350575453e-01 8.891429690665e-01 8.821142810056e-01 8.751428911553e-01 8.682522358233e-01 8.614295831470e-01 8.546955567993e-01 8.480484853639e-01 8.414967538451e-01 8.350516579027e-01 8.287070242279e-01 8.224882818894e-01 8.163829078120e-01 8.104135271846e-01 8.045789983205e-01 7.988866971274e-01 7.933517977884e-01 7.879666362308e-01 7.827577944979e-01 7.777141888376e-01 7.728573385465e-01 7.681880366742e-01 7.637110958098e-01 7.594449828697e-01 7.553795067918e-01 7.515419601025e-01 7.479219219806e-01 7.445369227455e-01 7.413922161773e-01 7.384847906317e-01 7.358393453092e-01 7.334388587101e-01 7.313112883180e-01 7.294441237986e-01 7.278510089916e-01 7.265386234270e-01 7.254971486983e-01 7.247519502116e-01 7.242813073385e-01 7.241096158994e-01 7.242240444385e-01 7.246292859219e-01 7.253373732300e-01 7.263249602590e-01 7.276207589775e-01 7.291962169851e-01 7.310702768434e-01 7.332325010232e-01 7.356738659372e-01 7.384122199150e-01 7.414128815662e-01 7.447038488865e-01 7.482541459855e-01 7.520757562438e-01 7.561601436841e-01 7.604872566553e-01 7.650785087819e-01 7.698917475621e-01 7.749551583575e-01 7.802365141445e-01 7.857358115251e-01 7.914545246170e-01 7.973612121242e-01 8.034818387312e-01 8.097681301907e-01 8.162466307096e-01 8.228885292657e-01 8.296843241847e-01 8.366450165246e-01 8.437271656193e-01 8.509634461018e-01 8.583046604812e-01 8.657722781866e-01 8.733426307805e-01 8.810001962287e-01 8.887625862029e-01 8.965813281509e-01 9.044883692674e-01 9.124417505414e-01 9.204496799981e-01 9.285070798928e-01 9.365806858806e-01 9.447008454308e-01 9.528149421019e-01 9.609539214471e-01 9.690811162932e-01 9.771983202665e-01 9.853090892423e-01 9.933732154148e-01 1.001426292263e+00 1.009415221008e+00 1.017369840326e+00 1.025258049810e+00 1.033075808373e+00 1.040835432109e+00 1.048490520584e+00 1.056080260182e+00 1.063553461756e+00 1.070934236413e+00 1.078204096852e+00 1.085344986694e+00 1.092378944474e+00 1.099257988839e+00 1.106021215641e+00 1.112621991594e+00 1.119076689080e+00 1.125379719920e+00 1.131500953955e+00 1.137475384986e+00 1.143246211266e+00 1.148856664625e+00 1.154266931258e+00 1.159481778742e+00 1.164511066478e+00 1.169312259549e+00 1.173930217218e+00 1.178309055589e+00 1.182483650300e+00 1.186430808154e+00 1.190138200361e+00 1.193635226515e+00 1.196865338237e+00 1.199881606376e+00 1.202634595380e+00 1.205144940358e+00 1.207411804530e+00 1.209403398477e+00 1.211164668395e+00 1.212638868551e+00 1.213868877999e+00 1.214826998822e+00 1.215512835079e+00 1.215946915438e+00 1.216087603611e+00 1.215979757510e+00 1.215584772796e+00 1.214923545715e+00 1.213994459744e+00 1.212779815656e+00 1.211310498069e+00 1.209553660565e+00 1.207537158610e+00 1.205247433187e+00 1.202688426179e+00 1.199871603014e+00 1.196784122299e+00 1.193443965940e+00 1.189841418539e+00 1.185990783240e+00 1.181889362395e+00 1.177544635970e+00 1.172960537809e+00 1.168143771170e+00 1.163098291956e+00 1.157831069891e+00 1.152352185048e+00 1.146659761229e+00 1.140777794677e+00 1.134693999373e+00 1.128436000405e+00 1.122002938012e+00 1.115401338649e+00 1.108659378786e+00 1.101760805861e+00 1.094746467633e+00 1.087603808354e+00 1.080358362647e+00 1.073026770253e+00 1.065603880677e+00 1.058132025172e+00 1.050595828449e+00 1.043035741776e+00 1.035452684397e+00 1.027863466445e+00 1.020298347747e+00 1.012752214262e+00 1.005265750098e+00 9.978366467923e-01 9.904961576921e-01 9.832572125670e-01 9.761364833322e-01 9.691592628493e-01 9.623325238132e-01 9.556893841041e-01 9.492331146364e-01 9.429947189635e-01 9.369807895612e-01 9.312155613978e-01 9.257152430085e-01 9.204865778288e-01 9.155609281108e-01 9.109326746259e-01 9.066323642659e-01 9.026594607622e-01 8.990281878635e-01 8.957519186969e-01 8.928257911705e-01 8.902728106449e-01 8.880794087581e-01 8.862610821048e-01 8.848099799560e-01 8.837284644135e-01 8.830135609082e-01 8.826549362348e-01 8.826544372785e-01 8.829899802152e-01 8.836681393136e-01 8.846592480642e-01 8.859600105234e-01 8.875540437196e-01 8.894159791512e-01 8.915448990646e-01 8.939012442838e-01 8.964827982319e-01 8.992568213217e-01 9.022087020383e-01 9.053144641571e-01 9.085500544485e-01 9.119039000309e-01 9.153357767321e-01 9.188466394230e-01 9.223946237195e-01 9.259723170390e-01 9.295608605156e-01 9.331269698452e-01 9.366787316038e-01 9.401719119334e-01 9.436114089715e-01 9.469775959824e-01 9.502543989242e-01 9.534441289768e-01 9.565219745273e-01 9.594984306726e-01 9.623547819056e-01 9.650987631199e-01 9.677244340509e-01 9.702331655925e-01 9.726334487789e-01 9.749206098602e-01 9.771121676810e-01 9.792063095127e-01 9.812230972450e-01 9.831663272100e-01 9.850514167969e-01 9.868939812157e-01 9.887020409648e-01 9.905006155135e-01 9.922899911169e-01 9.941012368677e-01 9.959331908941e-01 9.978103209243e-01 9.997404948663e-01 1.001727951116e+00 1.003797511878e+00 1.005934008028e+00 1.008162999926e+00 1.010469814889e+00 1.012859774329e+00 1.015330797052e+00 1.017862353941e+00 1.020462935495e+00 1.023094858623e+00 1.025760618134e+00 1.028426232677e+00 1.031070382814e+00 1.033671436801e+00 1.036189380927e+00 1.038609529315e+00 1.040879982913e+00 1.042984943011e+00 1.044880495272e+00 1.046533983998e+00 1.047918520655e+00 1.048995822938e+00 1.049746814157e+00 1.050133138419e+00 1.050144536259e+00 1.049755786506e+00 1.048956629286e+00 1.047740505708e+00 1.046098881914e+00 1.044048100335e+00 1.041583856207e+00 1.038741101378e+00 1.035532016881e+00 1.031998577368e+00 1.028178842619e+00 1.024113031666e+00 1.019872127570e+00 1.015496094466e+00 1.011069231189e+00 1.006648109635e+00 1.002311638270e+00 9.981364005040e-01 9.941864104751e-01 9.905544096113e-01 9.872858701963e-01 9.844644418164e-01 9.821340515989e-01 9.803450605226e-01 9.791356036517e-01 9.785188379123e-01 9.785179986235e-01 9.791081236474e-01 9.802856451738e-01 9.820009565823e-01 9.842071955208e-01 9.868380214760e-01 9.898132294771e-01 9.930522327266e-01 9.964444822404e-01 9.999037630232e-01 1.003308390727e+00 1.006564899050e+00 1.009561436626e+00 1.012201043825e+00 1.014400927381e+00 1.016067740422e+00 1.017154943139e+00 1.017595650377e+00 1.017371149832e+00 1.016468052432e+00 1.014889424117e+00 1.012684210680e+00 1.009887400512e+00 1.006598633283e+00 1.002901205279e+00 9.989210053742e-01 9.947934815886e-01 9.906586187794e-01 9.866811045743e-01 9.830026299619e-01 9.797871627105e-01 9.771561878052e-01 9.752376915765e-01 9.741164667139e-01 9.738457263056e-01 9.735216887731e-01 9.725712418478e-01 9.717541493390e-01 9.719756902628e-01 9.738905138029e-01 9.776345071597e-01 9.827281907271e-01 9.882363492304e-01 9.931407105875e-01 9.967225973211e-01 9.987799300906e-01 9.996916938837e-01 1.000238752234e+00 1.001245221052e+00 1.003218365051e+00 1.006139033580e+00 1.009434567842e+00 1.012190641888e+00 1.013545132165e+00 1.013007819283e+00 1.010649682502e+00 1.007101194473e+00 1.003319762287e+00 1.000215036434e+00 9.983130333718e-01 9.975672338399e-01 9.973807575917e-01 9.968928293050e-01 9.953481685033e-01 9.924114542685e-01 9.883067701131e-01 9.837645404593e-01 9.797202839731e-01 9.769371383315e-01 9.757018121652e-01 9.756909051843e-01 9.760822119371e-01 9.759122008130e-01 9.744397741122e-01 9.714243483219e-01 9.672289054620e-01 9.626710098330e-01 9.586850669755e-01 9.559588212507e-01 9.546550646097e-01 9.543454644026e-01 9.542118643862e-01 9.534163000271e-01 9.514516157917e-01 9.483746834949e-01 9.448226798597e-01 9.417805639634e-01 9.401957127887e-01 9.406254682180e-01 9.430024315150e-01 9.466625577547e-01 9.506606661357e-01 9.541488342719e-01 9.567099244766e-01 9.585358911240e-01 9.603357936774e-01 9.630227807331e-01 9.673352160797e-01 9.735051542419e-01 9.811133603143e-01 9.892451119427e-01 9.968421411717e-01 1.003078577507e+00 1.007651654032e+00 1.010895526739e+00 1.013622206753e+00 1.016799240759e+00 1.021201127776e+00 1.027122346277e+00 1.034306424722e+00 1.042129453996e+00 1.049919828118e+00 1.057243088625e+00 1.064088111810e+00 1.070771751896e+00 1.077432325079e+00 1.082706276361e+00 1.070120926058e+00 1.046501768703e+00 9.941473077912e-01 9.359617059643e-01 9.013567003199e-01 9.088847600203e-01 9.503646704765e-01 9.977267750014e-01 1.022941000942e+00 1.011216527259e+00 9.654692830531e-01 9.060027093040e-01 8.645071688771e-01 8.667222637061e-01 9.114308540776e-01 9.711574691922e-01 1.013422906326e+00 1.017205582695e+00 9.785537980949e-01 9.112769476108e-01 8.441062892739e-01 8.098183869268e-01 8.232222430578e-01 8.677716086074e-01 9.107754529361e-01 9.260745526042e-01 9.046467006296e-01 8.564262194838e-01 8.075221037715e-01 7.888600436712e-01 8.141462134930e-01 8.669617445848e-01 9.151415632950e-01 9.320899423141e-01 9.071132810958e-01 8.483627050375e-01 7.823785220177e-01 7.463625485274e-01 7.645612863454e-01 8.251679339175e-01 8.921498874342e-01 9.328622665169e-01 9.314730272137e-01 8.914648286764e-01 8.346992594374e-01 7.951161358202e-01 8.001496675077e-01 8.477425640343e-01 9.084125692094e-01 9.492793433909e-01 9.507717008126e-01 9.118924827191e-01 8.506447859612e-01 8.000789665553e-01 7.927397787800e-01 8.347185522180e-01 8.996366123203e-01 9.515898777080e-01 9.657099753630e-01 9.351414253269e-01 8.721747829476e-01 8.065567193171e-01 7.755038791703e-01 7.988943187144e-01 8.605111789418e-01 9.240336336310e-01 9.590618946470e-01 9.525188895180e-01 9.105796070785e-01 8.571554160881e-01 8.263409231387e-01 8.425008433820e-01 8.998215534259e-01 9.681220669971e-01 1.016014665551e+00 1.025474799915e+00 9.960922080030e-01 9.450354550271e-01 9.026238772877e-01 8.984953462304e-01 9.402439435815e-01 1.007004610322e+00 1.066491550978e+00 1.093327752533e+00 1.076883210968e+00 1.022749583491e+00 9.515608668456e-01 8.935395595307e-01 8.745616611917e-01 8.977010983123e-01 9.408373303191e-01 9.743672837522e-01 9.775847454345e-01 9.449057780270e-01 8.861262111796e-01 8.236110575770e-01 7.838765521634e-01 7.817470102923e-01 8.084985418434e-01 8.396353128688e-01 8.526346754387e-01 8.376386476440e-01 8.005039402086e-01 7.612095706368e-01 7.458159830789e-01 7.695158781105e-01 8.235085806593e-01 8.826714490074e-01 9.226555760344e-01 9.301127315781e-01 9.057616957878e-01 8.642597334858e-01 8.303387166147e-01 8.276461555965e-01 8.670492546988e-01
 1.849074298635e+00 1.849183455169e+00 1.849273798926e+00 1.849080204299e+00 1.848497873160e+00 1.847648883388e+00 1.846818699207e+00 1.846279993821e+00 1.846122976925e+00 1.846198726990e+00 1.846210606973e+00 1.845901182113e+00 1.845205785002e+00 1.844295061903e+00 1.843465485047e+00 1.842951341910e+00 1.842791920475e+00 1.842809458817e+00 1.842722279482e+00 1.842305358355e+00 1.841515661687e+00 1.840528729380e+00 1.839648403726e+00 1.839121606807e+00 1.838971768345e+00 1.838979006547e+00 1.838815325008e+00 1.838254719208e+00 1.837316120705e+00 1.836254192255e+00 1.835400722636e+00 1.834961535705e+00 1.834885865112e+00 1.834891594444e+00 1.834639391304e+00 1.833944147696e+00 1.832900494354e+00 1.831835938017e+00 1.831108290128e+00 1.830859420995e+00 1.830911251551e+00 1.830885432974e+00 1.830470318682e+00 1.829629009137e+00 1.828601973385e+00 1.827722368542e+00 1.827202823050e+00 1.827015651196e+00 1.826942086153e+00 1.826717764503e+00 1.826181740749e+00 1.825343928399e+00 1.824351140347e+00 1.823428395285e+00 1.822762782044e+00 1.822407973970e+00 1.822220525530e+00 1.821924998262e+00 1.821289678094e+00 1.820273925139e+00 1.819074852262e+00 1.818008498194e+00 1.817314610076e+00 1.816995262254e+00 1.816795589935e+00 1.816383750427e+00 1.815572208278e+00 1.814425005684e+00 1.813206422561e+00 1.812223463123e+00 1.811639039604e+00 1.811372518847e+00 1.811148360568e+00 1.810666384586e+00 1.809789698007e+00 1.808609954145e+00 1.807400682116e+00 1.806460603162e+00 1.805933358292e+00 1.805693206489e+00 1.805421006543e+00 1.804806333715e+00 1.803747155773e+00 1.802416473122e+00 1.801157682178e+00 1.800274927158e+00 1.799816215687e+00 1.799541770988e+00 1.799096704573e+00 1.798248321937e+00 1.797031730344e+00 1.795703108834e+00 1.794571765019e+00 1.793799561750e+00 1.793313091126e+00 1.792880230673e+00 1.792267269857e+00 1.791362759398e+00 1.790200656797e+00 1.788933509907e+00 1.787763865694e+00 1.786848062615e+00 1.786209886610e+00 1.785721104426e+00 1.785139472408e+00 1.784234154039e+00 1.782939998718e+00 1.781441539786e+00 1.780085151630e+00 1.779149446092e+00 1.778642615672e+00 1.778277303942e+00 1.777649018032e+00 1.776502241904e+00 1.774923978913e+00 1.773296061039e+00 1.772040280437e+00 1.771325594609e+00 1.770958581647e+00 1.770512710505e+00 1.769600579417e+00 1.768139628436e+00 1.766409810215e+00 1.764866124718e+00 1.763822567382e+00 1.763254788668e+00 1.762823623513e+00 1.762106482979e+00 1.760871631101e+00 1.759231505420e+00 1.757558704033e+00 1.756216320561e+00 1.755331002866e+00 1.754732245527e+00 1.754073976872e+00 1.753057838213e+00 1.751627924685e+00 1.749992765747e+00 1.748466213077e+00 1.747265452796e+00 1.746389771044e+00 1.745632269287e+00 1.744719058435e+00 1.743497357083e+00 1.742015774987e+00 1.740469361125e+00 1.739060677942e+00 1.737891250247e+00 1.736904779703e+00 1.735931496000e+00 1.734812789927e+00 1.733491446752e+00 1.732025232600e+00 1.730543263323e+00 1.729167879219e+00 1.727944456755e+00 1.726807901472e+00 1.725654709000e+00 1.724403600084e+00 1.723032604641e+00 1.721585997014e+00 1.720136632183e+00 1.718742679619e+00 1.717407770035e+00 1.716106772940e+00 1.714804123847e+00 1.713459162319e+00 1.712054840461e+00 1.710600227489e+00 1.709121139380e+00 1.707644286985e+00 1.706196856292e+00 1.704786231479e+00 1.703393572074e+00 1.701983477996e+00 1.700531160483e+00 1.699032012597e+00 1.697502721339e+00 1.695979626002e+00 1.694490294998e+00 1.693026861103e+00 1.691563639100e+00 1.690077220075e+00 1.688557007085e+00 1.687016475748e+00 1.685475576894e+00 1.683945954786e+00 1.682415791424e+00 1.680871826469e+00 1.679309763440e+00 1.677734228434e+00 1.676153383518e+00 1.674574888490e+00 1.672991318144e+00 1.671387057102e+00 1.669758782208e+00 1.668114466001e+00 1.666463469498e+00 1.664815047356e+00 1.663166615213e+00 1.661507257447e+00 1.659824417140e+00 1.658122369719e+00 1.656413223406e+00 1.654702164760e+00 1.652991107159e+00 1.651274207700e+00 1.649541056913e+00 1.647792870906e+00 1.646037682312e+00 1.644282485608e+00 1.642523765235e+00 1.640758423651e+00 1.638980346638e+00 1.637187956073e+00 1.635386264722e+00 1.633584195617e+00 1.631776444145e+00 1.629957552361e+00 1.628123748246e+00 1.626273896085e+00 1.624413713709e+00 1.622552391233e+00 1.620685192511e+00 1.618802631274e+00 1.616902872139e+00 1.614990581592e+00 1.613070704823e+00 1.611147633275e+00 1.609219494006e+00 1.607280366912e+00 1.605325252882e+00 1.603361364845e+00 1.601393160653e+00 1.599417786688e+00 1.597436191874e+00 1.595443678627e+00 1.593437903221e+00 1.591421939612e+00 1.589400588427e+00 1.587368608698e+00 1.585325141721e+00 1.583272859612e+00 1.581207474079e+00 1.579133835458e+00 1.577052167413e+00 1.574959750522e+00 1.572856005029e+00 1.570743695114e+00 1.568621945011e+00 1.566489669838e+00 1.564350168904e+00 1.562199544280e+00 1.560037582579e+00 1.557868156910e+00 1.555688108034e+00 1.553495065901e+00 1.551293499060e+00 1.549083331595e+00 1.546863033153e+00 1.544632077448e+00 1.542392103829e+00 1.540140226672e+00 1.537878363801e+00 1.535608058765e+00 1.533327767676e+00 1.531036696051e+00 1.528736923338e+00 1.526426407325e+00 1.524103513586e+00 1.521773275592e+00 1.519431582899e+00 1.517079999845e+00 1.514719906113e+00 1.512349256729e+00 1.509966884875e+00 1.507573323099e+00 1.505171029233e+00 1.502756774810e+00 1.500331710640e+00 1.497896491630e+00 1.495450476408e+00 1.492995409899e+00 1.490531250863e+00 1.488055534430e+00 1.485568368555e+00 1.483070645411e+00 1.480561744125e+00 1.478041386768e+00 1.475512929114e+00 1.472973660870e+00 1.470424797668e+00 1.467865457406e+00 1.465294281856e+00 1.462709723737e+00 1.460115876362e+00 1.457513756807e+00 1.454900824073e+00 1.452278657675e+00 1.449645392073e+00 1.447000957637e+00 1.444343810294e+00 1.441678264946e+00 1.439000232712e+00 1.436311979442e+00 1.433614317060e+00 1.430906725845e+00 1.428186168699e+00 1.425455666803e+00 1.422713761732e+00 1.419960622882e+00 1.417196718287e+00 1.414423063456e+00 1.411639292472e+00 1.408844263309e+00 1.406038342059e+00 1.403219624863e+00 1.400391092429e+00 1.397552062070e+00 1.394704264035e+00 1.391845183031e+00 1.388974328099e+00 1.386091459562e+00 1.383198076046e+00 1.380293001538e+00 1.377378656335e+00 1.374454406533e+00 1.371517414857e+00 1.368568468578e+00 1.365609023640e+00 1.362637455006e+00 1.359656532704e+00 1.356664754934e+00 1.353661305822e+00 1.350646752738e+00 1.347620853872e+00 1.344583625674e+00 1.341534660839e+00 1.338476302259e+00 1.335406909646e+00 1.332325756094e+00 1.329234045710e+00 1.326130257252e+00 1.323015454482e+00 1.319891476921e+00 1.316755343240e+00 1.313609456076e+00 1.310451091258e+00 1.307281741538e+00 1.304101595758e+00 1.300911238589e+00 1.297710106215e+00 1.294498929387e+00 1.291275703462e+00 1.288040820054e+00 1.284795476047e+00 1.281539461523e+00 1.278272445911e+00 1.274993404741e+00 1.271704886497e+00 1.268403943364e+00 1.265091388767e+00 1.261769169061e+00 1.258436155382e+00 1.255091868904e+00 1.251736051566e+00 1.248368991330e+00 1.244991779013e+00 1.241604010576e+00 1.238205929151e+00 1.234796596109e+00 1.231376307487e+00 1.227945265975e+00 1.224504711203e+00 1.221052524131e+00 1.217591245460e+00 1.214118308034e+00 1.210633763247e+00 1.207137061381e+00 1.203632912014e+00 1.200117860339e+00 1.196590845956e+00 1.193053494797e+00 1.189504651046e+00 1.185944937239e+00 1.182375632865e+00 1.178796922096e+00 1.175206998854e+00 1.171605829546e+00 1.167993757700e+00 1.164372106386e+00 1.160740370392e+00 1.157098291287e+00 1.153448309850e+00 1.149785571116e+00 1.146112354430e+00 1.142430078657e+00 1.138736690104e+00 1.135035338637e+00 1.131324440217e+00 1.127603175568e+00 1.123871362451e+00 1.120129601823e+00 1.116377830629e+00 1.112617173128e+00 1.108847234131e+00 1.105068644276e+00 1.101279035620e+00 1.097480703299e+00 1.093671907147e+00 1.089854452824e+00 1.086026802441e+00 1.082190650053e+00 1.078345247591e+00 1.074491314823e+00 1.070626986097e+00 1.066753598223e+00 1.062871672876e+00 1.058981653110e+00 1.055082887204e+00 1.051174588199e+00 1.047257425030e+00 1.043332316952e+00 1.039399006392e+00 1.035457837038e+00 1.031507233433e+00 1.027548224501e+00 1.023581967980e+00 1.019608568100e+00 1.015626454455e+00 1.011637238958e+00 1.007639687292e+00 1.003634533928e+00 9.996219688310e-01 9.956014491704e-01 9.915751295435e-01 9.875406942586e-01 9.834991666460e-01 9.794504145670e-01 9.753949575481e-01 9.713327969552e-01 9.672650561545e-01 9.631903783648e-01 9.591083821040e-01 9.550205789504e-01 9.509275318663e-01 9.468278011623e-01 9.427234526323e-01 9.386114710782e-01 9.344962229126e-01 9.303753037257e-01 9.262481928479e-01 9.221176531403e-01 9.179810945140e-01 9.138397015917e-01 9.096941439422e-01 9.055443876867e-01 9.013901712359e-01 8.972321479331e-01 8.930709945801e-01 8.889056643776e-01 8.847374317418e-01 8.805656466834e-01 8.763917109886e-01 8.722137149648e-01 8.680337312957e-01 8.638519667420e-01 8.596677503456e-01 8.554817423143e-01 8.512949034207e-01 8.471057202281e-01 8.429149142634e-01 8.387248271565e-01 8.345320760489e-01 8.303416585291e-01 8.261495263835e-01 8.219580041694e-01 8.177667891291e-01 8.135753894496e-01 8.093860884941e-01 8.051994489746e-01 8.010131971496e-01 7.968283609590e-01 7.926476383652e-01 7.884680307372e-01 7.842921633515e-01 7.801193461083e-01 7.759502207874e-01 7.717858547408e-01 7.676246521722e-01 7.634683414562e-01 7.593190612026e-01 7.551742197138e-01 7.510360839193e-01 7.469033380003e-01 7.427775098453e-01 7.386602534503e-01 7.345503245747e-01 7.304484476479e-01 7.263553302266e-01 7.222717318257e-01 7.181972407724e-01 7.141326145851e-01 7.100792190533e-01 7.060373920624e-01 7.020064833599e-01 6.979872625677e-01 6.939830265923e-01 6.899904907752e-01 6.860131037668e-01 6.820491549463e-01 6.781016320660e-01 6.741693057735e-01 6.702531990522e-01 6.663547723047e-01 6.624748301427e-01 6.586119364821e-01 6.547691420562e-01 6.509457769153e-01 6.471436640096e-01 6.433627731953e-01 6.396033296082e-01 6.358676142295e-01 6.321553126677e-01 6.284672766446e-01 6.248044477803e-01 6.211674968329e-01 6.175582458696e-01 6.139770334845e-01 6.104241116468e-01 6.069002606073e-01 6.034079209947e-01 5.999467604350e-01 5.965175926075e-01 5.931219650903e-01 5.897602594404e-01 5.864346338240e-01 5.831447537218e-01 5.798925663263e-01 5.766783716814e-01 5.735033696229e-01 5.703698306942e-01 5.672776231041e-01 5.642273310867e-01 5.612224100920e-01 5.582606215049e-01 5.553471334903e-01 5.524789592805e-01 5.496599380825e-01 5.468895016450e-01 5.441700103369e-01 5.415033368668e-01 5.388882450711e-01 5.363274450758e-01 5.338221611363e-01 5.313733843281e-01 5.289832469530e-01 5.266516577612e-01 5.243800448121e-01 5.221687658254e-01 5.200205212522e-01 5.179365379195e-01 5.159170170182e-01 5.139638663106e-01 5.120779259532e-01 5.102588625189e-01 5.085107148114e-01 5.068334001479e-01 5.052267647078e-01 5.036929126523e-01 5.022332276146e-01 5.008487056898e-01 4.995387763226e-01 4.983066373613e-01 4.971519749971e-01 4.960754707674e-01 4.950791597224e-01 4.941629161961e-01 4.933275439174e-01 4.925744925883e-01 4.919036342120e-01 4.913162366846e-01 4.908126482740e-01 4.903945188270e-01 4.900598440628e-01 4.898122231528e-01 4.896500676113e-01 4.895745837617e-01 4.895864781606e-01 4.896848871378e-01 4.898715267464e-01 4.901440732831e-01 4.905056502885e-01 4.909543314585e-01 4.914910926118e-01 4.921155136033e-01 4.928271672167e-01 4.936276786181e-01 4.945148722168e-01 4.954902844394e-01 4.965513788939e-01 4.976995534464e-01 4.989338746399e-01 5.002542484469e-01 5.016592484400e-01 5.031496287448e-01 5.047244872804e-01 5.063822580964e-01 5.081244612299e-01 5.099474504509e-01 5.118534171152e-01 5.138392673046e-01 5.159054748185e-01 5.180510974457e-01 5.202741248112e-01 5.225753237442e-01 5.249534681041e-01 5.274074850223e-01 5.299359523275e-01 5.325373825842e-01 5.352125817122e-01 5.379597735438e-01 5.407767320141e-01 5.436638177285e-01 5.466192595228e-01 5.496422090909e-01 5.527313190080e-01 5.558871052369e-01 5.591062729085e-01 5.623887167844e-01 5.657330709547e-01 5.691382490000e-01 5.726037776244e-01 5.761279450328e-01 5.797094654539e-01 5.833483120704e-01 5.870415527987e-01 5.907886725365e-01 5.945907687621e-01 5.984435881965e-01 6.023481127889e-01 6.063027299464e-01 6.103060348315e-01 6.143569420067e-01 6.184547902127e-01 6.225980355821e-01 6.267866809099e-01 6.310177062476e-01 6.352929151443e-01 6.396088612404e-01 6.439650298599e-01 6.483615744176e-01 6.527966526272e-01 6.572692383812e-01 6.617781136992e-01 6.663230087619e-01 6.709020083089e-01 6.755152600821e-01 6.801625968312e-01 6.848399836823e-01 6.895501813793e-01 6.942894700292e-01 6.990590245996e-01 7.038564022343e-01 7.086808562746e-01 7.135337055610e-01 7.184119105147e-01 7.233143017004e-01 7.282410412466e-01 7.331926059737e-01 7.381668093571e-01 7.431612715102e-01 7.481784360213e-01 7.532149555793e-01 7.582716186911e-01 7.633471978524e-01 7.684408044384e-01 7.735526604735e-01 7.786790738529e-01 7.838234217909e-01 7.889826535698e-01 7.941560015237e-01 7.993435231022e-01 8.045431265388e-01 8.097573070787e-01 8.149822098983e-01 8.202177826063e-01 8.254653251200e-01 8.307209917550e-01 8.359881226210e-01 8.412619313263e-01 8.465449969626e-01 8.518354435557e-01 8.571313906274e-01 8.624355835349e-01 8.677422893559e-01 8.730576806749e-01 8.783734343531e-01 8.836953823399e-01 8.890214989622e-01 8.943474918366e-01 8.996780598692e-01 9.050082379618e-01 9.103406953885e-01 9.156728458124e-01 9.210043506277e-01 9.263369763781e-01 9.316651436261e-01 9.369948676916e-01 9.423196682186e-01 9.476424676252e-01 9.529622513920e-01 9.582769000314e-01 9.635895001095e-01 9.688929136258e-01 9.741943417999e-01 9.794879399531e-01 9.847751666801e-01 9.900564271027e-01 9.953278811365e-01 1.000594340066e+00 1.005849068503e+00 1.011096971562e+00 1.016334080738e+00 1.021560188209e+00 1.026778296089e+00 1.031981115752e+00 1.037177946962e+00 1.042357133761e+00 1.047525641782e+00 1.052682276891e+00 1.057822985442e+00 1.062954000450e+00 1.068064423877e+00 1.073165192050e+00 1.078246616449e+00 1.083314683354e+00 1.088365754591e+00 1.093397008506e+00 1.098416475308e+00 1.103410714112e+00 1.108392694857e+00 1.113351641460e+00 1.118292844301e+00 1.123216644330e+00 1.128114631731e+00 1.132998454141e+00 1.137853769604e+00 1.142693983946e+00 1.147508294874e+00 1.152300089520e+00 1.157071483936e+00 1.161813414189e+00 1.166539159805e+00 1.171232769299e+00 1.175907020528e+00 1.180553096542e+00 1.185172024709e+00 1.189768637856e+00 1.194331854180e+00 1.198875457952e+00 1.203383370916e+00 1.207868745165e+00 1.212323404316e+00 1.216747021686e+00 1.221145457205e+00 1.225506656128e+00 1.229846332348e+00 1.234146533301e+00 1.238419719223e+00 1.242659748860e+00 1.246864374019e+00 1.251041113168e+00 1.255177624189e+00 1.259288248607e+00 1.263356035256e+00 1.267395256145e+00 1.271395511190e+00 1.275359255220e+00 1.279292938211e+00 1.283179499344e+00 1.287038067261e+00 1.290851818223e+00 1.294632597446e+00 1.298372603694e+00 1.302071022745e+00 1.305735630513e+00 1.309350433724e+00 1.312935506693e+00 1.316469743006e+00 1.319969000796e+00 1.323423183553e+00 1.326832801580e+00 1.330205170830e+00 1.333524823698e+00 1.336811862610e+00 1.340042624325e+00 1.343238160652e+00 1.346382491958e+00 1.349480625844e+00 1.352538076469e+00 1.355538693095e+00 1.358503532153e+00 1.361409082303e+00 1.364274101824e+00 1.367087401099e+00 1.369848745881e+00 1.372566891462e+00 1.375224643816e+00 1.377843702358e+00 1.380398435416e+00 1.382912174354e+00 1.385368505808e+00 1.387771445525e+00 1.390126616387e+00 1.392418187417e+00 1.394668404071e+00 1.396850345131e+00 1.398988686612e+00 1.401064178425e+00 1.403084564258e+00 1.405053033170e+00 1.406954829987e+00 1.408812970049e+00 1.410597812266e+00 1.412336471277e+00 1.414008380093e+00 1.415624691311e+00 1.417182572207e+00 1.418673323190e+00 1.420114738305e+00 1.421481824288e+00 1.422798820575e+00 1.424043398414e+00 1.425231928382e+00 1.426357715925e+00 1.427412932619e+00 1.428415272464e+00 1.429340350556e+00 1.430212423932e+00 1.431009985227e+00 1.431746730465e+00 1.432417657050e+00 1.433017045013e+00 1.433557793867e+00 1.434020440016e+00 1.434426120404e+00 1.434754127704e+00 1.435019759956e+00 1.435214280117e+00 1.435335130496e+00 1.435394060696e+00 1.435373269514e+00 1.435290663404e+00 1.435128335610e+00 1.434899402304e+00 1.434597328972e+00 1.434221307474e+00 1.433777664287e+00 1.433252572378e+00 1.432661632847e+00 1.431990765939e+00 1.431249601318e+00 1.430432470130e+00 1.429538409726e+00 1.428573838380e+00 1.427526931147e+00 1.426408964148e+00 1.425210762871e+00 1.423938135690e+00 1.422588191139e+00 1.421158536356e+00 1.419655530885e+00 1.418068603426e+00 1.416408931565e+00 1.414666877435e+00 1.412848029188e+00 1.410950969116e+00 1.408971029733e+00 1.406914456359e+00 1.404775284591e+00 1.402559192855e+00 1.400260249461e+00 1.397881066429e+00 1.395422135820e+00 1.392880439565e+00 1.390259478192e+00 1.387554787158e+00 1.384771379211e+00 1.381905354944e+00 1.378957112752e+00 1.375928839583e+00 1.372816704813e+00 1.369624936839e+00 1.366349137053e+00 1.362991932666e+00 1.359552475371e+00 1.356030301482e+00 1.352428085831e+00 1.348740838785e+00 1.344973284222e+00 1.341124111782e+00 1.337191372355e+00 1.333179322517e+00 1.329082209694e+00 1.324907373859e+00 1.320648089773e+00 1.316309251956e+00 1.311890060297e+00 1.307387279155e+00 1.302808299203e+00 1.298144189076e+00 1.293404224973e+00 1.288582435014e+00 1.283681074751e+00 1.278702983449e+00 1.273642654788e+00 1.268509438257e+00 1.263293936887e+00 1.258004670447e+00 1.252636703595e+00 1.247193168966e+00 1.241676707350e+00 1.236080818672e+00 1.230418221370e+00 1.224674939011e+00 1.218863901629e+00 1.212980024476e+00 1.207023948080e+00 1.201000211314e+00 1.194902903158e+00 1.188744133329e+00 1.182511005333e+00 1.176218320063e+00 1.169857356433e+00 1.163433468034e+00 1.156948585013e+00 1.150399362407e+00 1.143796987719e+00 1.137128333820e+00 1.130408929658e+00 1.123632483198e+00 1.116802394341e+00 1.109922304388e+00 1.102987506892e+00 1.096011648607e+00 1.088982441243e+00 1.081915276295e+00 1.074801854705e+00 1.067649868794e+00 1.060462471211e+00 1.053236223771e+00 1.045984315643e+00 1.038694994331e+00 1.031384785225e+00 1.024045475928e+00 1.016687602365e+00 1.009312709083e+00 1.001917268949e+00 9.945178201736e-01 9.871012622948e-01 9.796883394737e-01 9.722688557852e-01 9.648533778734e-01 9.574468679284e-01 9.500466091461e-01 9.426682450423e-01 9.353012312818e-01 9.279657334900e-01 9.206535726658e-01 9.133778884992e-01 9.061430075545e-01 8.989460750898e-01 8.918070582143e-01 8.847141713485e-01 8.776882919214e-01 8.707246802275e-01 8.638346279591e-01 8.570266203551e-01 8.502966553725e-01 8.436671418754e-01 8.371265969544e-01 8.306989635577e-01 8.243785291422e-01 8.181787412188e-01 8.121082928509e-01 8.061643180604e-01 8.003716034326e-01 7.947178669275e-01 7.892288520421e-01 7.838999026786e-01 7.787423729610e-01 7.737689893346e-01 7.689753911272e-01 7.643874805419e-01 7.599933640796e-01 7.558161999586e-01 7.518554559713e-01 7.481178773746e-01 7.446214957100e-01 7.413540602641e-01 7.383457639015e-01 7.355822030303e-01 7.330837529099e-01 7.308517535547e-01 7.288857766073e-01 7.272071228570e-01 7.257981388585e-01 7.246873029283e-01 7.238591520271e-01 7.233258035748e-01 7.230953058415e-01 7.231523417809e-01 7.235235429648e-01 7.241836430798e-01 7.251561742376e-01 7.264267217067e-01 7.279965888946e-01 7.298760319246e-01 7.320400257504e-01 7.345164244320e-01 7.372710675477e-01 7.403255833449e-01 7.436647364618e-01 7.472772327131e-01 7.511796753865e-01 7.553345462310e-01 7.597712328340e-01 7.644539252570e-01 7.693919071504e-01 7.745783702102e-01 7.799885330958e-01 7.856451677161e-01 7.915019330109e-01 7.975879681798e-01 8.038688870525e-01 8.103425855800e-01 8.170130291345e-01 8.238419048993e-01 8.308602300715e-01 8.380169081987e-01 8.453363515490e-01 8.527911397388e-01 8.603691737668e-01 8.680845118563e-01 8.758903932110e-01 8.838182210363e-01 8.918225969365e-01 8.999168919867e-01 9.080890950457e-01 9.163112421245e-01 9.246096481892e-01 9.329305347736e-01 9.413084101898e-01 9.497011579259e-01 9.581144127310e-01 9.665471649514e-01 9.749617792270e-01 9.833919879471e-01 9.917829472797e-01 1.000166265539e+00 1.008506997294e+00 1.016803417562e+00 1.025062938433e+00 1.033242163205e+00 1.041378777384e+00 1.049419512058e+00 1.057390716954e+00 1.065270403503e+00 1.073041751760e+00 1.080725107334e+00 1.088271781279e+00 1.095721847019e+00 1.103025309010e+00 1.110202052736e+00 1.117240425374e+00 1.124113920187e+00 1.130855173978e+00 1.137406359013e+00 1.143812442193e+00 1.150027924387e+00 1.156063561139e+00 1.161921524615e+00 1.167564587911e+00 1.173034065516e+00 1.178271267161e+00 1.183316634477e+00 1.188138184349e+00 1.192730659783e+00 1.197116291690e+00 1.201241176436e+00 1.205158410150e+00 1.208812279562e+00 1.212231904300e+00 1.215405142883e+00 1.218308272402e+00 1.220981149206e+00 1.223363485280e+00 1.225506220517e+00 1.227368962349e+00 1.228961587626e+00 1.230296046431e+00 1.231332486676e+00 1.232118085955e+00 1.232604137246e+00 1.232822818322e+00 1.232760839917e+00 1.232405132290e+00 1.231787564856e+00 1.230864806090e+00 1.229677596901e+00 1.228197997942e+00 1.226438077765e+00 1.224404146336e+00 1.222081614850e+00 1.219492367455e+00 1.216618101853e+00 1.213478895271e+00 1.210066944127e+00 1.206388476878e+00 1.202450355303e+00 1.198251496913e+00 1.193801926157e+00 1.189101059952e+00 1.184159827712e+00 1.178978399321e+00 1.173573391988e+00 1.167937606187e+00 1.162091094562e+00 1.156037102540e+00 1.149777100023e+00 1.143338093062e+00 1.136704404560e+00 1.129913944795e+00 1.122952742119e+00 1.115845531884e+00 1.108606949673e+00 1.101229427350e+00 1.093756326942e+00 1.086167901003e+00 1.078504468751e+00 1.070765834521e+00 1.062965467609e+00 1.055136390245e+00 1.047265090844e+00 1.039399429373e+00 1.031529362405e+00 1.023686705645e+00 1.015887598390e+00 1.008139448807e+00 1.000477123866e+00 9.928982577324e-01 9.854395270983e-01 9.781066138059e-01 9.709233778706e-01 9.639072582858e-01 9.570727096987e-01 9.504447363196e-01 9.440292416842e-01 9.378571921555e-01 9.319294559617e-01 9.262758537267e-01 9.209001244248e-01 9.158201083419e-01 9.110531775241e-01 9.065981018474e-01 9.024839402573e-01 8.987002764999e-01 8.952686346459e-01 8.921892597147e-01 8.894649974122e-01 8.871052609392e-01 8.851012484291e-01 8.834638123707e-01 8.821776154759e-01 8.812513069538e-01 8.806690175861e-01 8.804276015034e-01 8.805189544894e-01 8.809241805336e-01 8.816473632861e-01 8.826537959781e-01 8.839475535791e-01 8.855012279485e-01 8.873006338594e-01 8.893325833628e-01 8.915688089666e-01 8.940053832934e-01 8.966056504617e-01 8.993676351187e-01 9.022581704930e-01 9.052645054625e-01 9.083734053043e-01 9.115490193826e-01 9.148014007670e-01 9.180851073520e-01 9.214037050363e-01 9.247391313407e-01 9.280678018360e-01 9.313969032960e-01 9.346946764571e-01 9.379701303832e-01 9.412026052809e-01 9.443946472178e-01 9.475384224950e-01 9.506285434109e-01 9.536731407279e-01 9.566595436425e-01 9.596019343469e-01 9.624939412842e-01 9.653483668193e-01 9.681668137249e-01 9.709559634504e-01 9.737279279987e-01 9.764834272534e-01 9.792439065361e-01 9.820036637444e-01 9.847849801042e-01 9.875870560600e-01 9.904242335727e-01 9.933031582046e-01 9.962213976750e-01 9.992013751195e-01 1.002223456612e+00 1.005308703341e+00 1.008442649446e+00 1.011624973026e+00 1.014856941477e+00 1.018111673269e+00 1.021401031950e+00 1.024685861495e+00 1.027968502589e+00 1.031217652494e+00 1.034411138553e+00 1.037532737028e+00 1.040539423468e+00 1.043420953864e+00 1.046129182993e+00 1.048645910580e+00 1.050933337205e+00 1.052956496664e+00 1.054693831486e+00 1.056103653151e+00 1.057169299205e+00 1.057852730067e+00 1.058140221099e+00 1.058006914602e+00 1.057437751461e+00 1.056425302267e+00 1.054955884155e+00 1.053039808045e+00 1.050670150405e+00 1.047874185990e+00 1.044659474326e+00 1.041059454343e+00 1.037108653012e+00 1.032839067761e+00 1.028318449647e+00 1.023579804415e+00 1.018706147004e+00 1.013752946810e+00 1.008796269187e+00 1.003919484044e+00 9.991883239516e-01 9.947060695880e-01 9.905267202891e-01 9.867482732295e-01 9.834338179806e-01 9.806487095090e-01 9.784565711548e-01 9.768918767751e-01 9.760012662010e-01 9.757862400506e-01 9.762634641196e-01 9.774086139706e-01 9.791905786834e-01 9.815610911079e-01 9.844499212277e-01 9.877838098224e-01 9.914534179500e-01 9.953688257612e-01 9.993999397520e-01 1.003435902168e+00 1.007348495696e+00 1.011013316430e+00 1.014322755323e+00 1.017148467211e+00 1.019410716909e+00 1.021008653448e+00 1.021885370306e+00 1.021993818428e+00 1.021299984537e+00 1.019824215448e+00 1.017572743580e+00 1.014622623337e+00 1.011042557150e+00 1.006948589312e+00 1.002478766609e+00 9.977804559756e-01 9.930389171089e-01 9.884250340391e-01 9.841413094525e-01 9.803557751606e-01 9.772477640744e-01 9.749605614620e-01 9.736017130348e-01 9.725080298885e-01 9.708915622383e-01 9.695322320017e-01 9.693586053547e-01 9.710406973112e-01 9.747220631251e-01 9.799203769010e-01 9.856916280317e-01 9.909992606237e-01 9.951042948123e-01 9.977873244646e-01 9.994056254902e-01 1.000716957467e+00 1.002518954188e+00 1.005288736292e+00 1.008970999061e+00 1.012961120677e+00 1.016319009965e+00 1.018155563429e+00 1.017963627716e+00 1.015796679860e+00 1.012271248220e+00 1.008337470144e+00 1.004904542079e+00 1.002507770290e+00 1.001118526895e+00 1.000162847219e+00 9.988021634632e-01 9.963055589565e-01 9.923549486044e-01 9.871958181862e-01 9.815800087257e-01 9.764730925993e-01 9.726702760674e-01 9.704891466551e-01 9.696320476114e-01 9.692922571206e-01 9.685090005188e-01 9.665405867180e-01 9.631411912599e-01 9.586661770200e-01 9.539313242802e-01 9.498715368413e-01 9.471676649114e-01 9.459739223313e-01 9.458535601461e-01 9.459733787674e-01 9.454855446584e-01 9.438783466209e-01 9.412063312654e-01 9.381105030110e-01 9.355755337952e-01 9.345495882023e-01 9.355776090495e-01 9.385762836070e-01 9.428704931000e-01 9.474949774762e-01 9.515962740050e-01 9.547549505170e-01 9.571629057058e-01 9.595361555176e-01 9.627907289390e-01 9.676679673612e-01 9.743994678164e-01 9.825690076489e-01 9.912598739902e-01 9.994134152272e-01 1.006201035118e+00 1.011311012332e+00 1.015060360201e+00 1.018233549181e+00 1.021764670293e+00 1.026390597523e+00 1.032379064133e+00 1.039468658173e+00 1.047056895892e+00 1.054535553595e+00 1.061571139046e+00 1.068301864074e+00 1.075315015492e+00 1.083451966274e+00 1.093085752031e+00 1.057166470381e+00 1.037448152038e+00 9.867491230892e-01 9.336910205729e-01 9.076642806063e-01 9.223906950254e-01 9.652505575287e-01 1.008026986367e+00 1.025599422709e+00 1.006809847174e+00 9.577657634034e-01 9.006294347377e-01 8.660532829124e-01 8.749655743276e-01 9.211071256859e-01 9.762951220234e-01 1.010933526285e+00 1.007819278855e+00 9.664300606875e-01 9.028181037245e-01 8.452472816633e-01 8.214538890969e-01 8.388100949989e-01 8.778348500834e-01 9.089271430338e-01 9.111226590509e-01 8.803688035520e-01 8.306519028661e-01 7.897891317091e-01 7.850463710756e-01 8.213931543465e-01 8.762588237136e-01 9.180268962278e-01 9.242060803917e-01 8.888373353048e-01 8.244725111174e-01 7.608448175935e-01 7.344026204535e-01 7.623151087721e-01 8.254002385500e-01 8.868860703685e-01 9.179016131230e-01 9.074868321982e-01 8.638934171425e-01 8.126185414310e-01 7.871908442154e-01 8.076180218687e-01 8.625477952706e-01 9.199099781635e-01 9.502602475990e-01 9.394039838697e-01 8.919775791345e-01 8.311480872458e-01 7.922526041186e-01 8.026045636561e-01 8.573958534450e-01 9.242550031528e-01 9.688597218105e-01 9.711330224081e-01 9.297102503653e-01 8.624005001750e-01 8.031319705427e-01 7.876984345703e-01 8.264504345941e-01 8.941844951873e-01 9.534605182450e-01 9.775111808197e-01 9.580843548072e-01 9.063344702882e-01 8.506148542142e-01 8.264741552361e-01 8.534862805439e-01 9.179309240063e-01 9.858567291348e-01 1.027027487002e+00 1.026766127593e+00 9.886486790462e-01 9.337086669169e-01 8.945396364264e-01 8.988296593527e-01 9.481246509430e-01 1.016823454059e+00 1.072337649541e+00 1.091800051611e+00 1.068007152965e+00 1.009961239883e+00 9.408534905387e-01 8.909696827660e-01 8.820727522332e-01 9.112203517222e-01 9.537198325940e-01 9.817851067269e-01 9.783070178484e-01 9.412226485799e-01 8.828199780465e-01 8.257583990079e-01 7.933179317863e-01 7.946477935630e-01 8.177649295160e-01 8.397787706052e-01 8.423327426698e-01 8.198774607980e-01 7.814924581531e-01 7.478318721359e-01 7.410930970715e-01 7.691226643749e-01 8.184836020092e-01 8.654361734951e-01 8.904612503713e-01 8.858122400304e-01 8.574067919929e-01 8.234016126127e-01 8.075245406503e-01 8.254407348740e-01 8.793176300932e-01
 1.887712872733e+00 1.887913522868e+00 1.888094194032e+00 1.887984262768e+00 1.887479954420e+00 1.886705039180e+00 1.885950756587e+00 1.885494357850e+00 1.885427089943e+00 1.885595706619e+00 1.885697864662e+00 1.885471737585e+00 1.884855183441e+00 1.884019691466e+00 1.883267395214e+00 1.882838291258e+00 1.882769320643e+00 1.882881432644e+00 1.882884458393e+00 1.882552063109e+00 1.881840098460e+00 1.880929539285e+00 1.880129834530e+00 1.879688370736e+00 1.879630804787e+00 1.879731985897e+00 1.879657894556e+00 1.879180026599e+00 1.878317739336e+00 1.877331372239e+00 1.876558504523e+00 1.876206855997e+00 1.876224243538e+00 1.876322790432e+00 1.876157001673e+00 1.875543000429e+00 1.874574428166e+00 1.873588317278e+00 1.872942779514e+00 1.872782465538e+00 1.872927348565e+00 1.872993592635e+00 1.872666258335e+00 1.871906738102e+00 1.870957194299e+00 1.870158010329e+00 1.869725115296e+00 1.869632086826e+00 1.869657331550e+00 1.869528240271e+00 1.869082992301e+00 1.868328317218e+00 1.867418818057e+00 1.866582948795e+00 1.866009658996e+00 1.865751606255e+00 1.865663945682e+00 1.865465885868e+00 1.864921789476e+00 1.863990891434e+00 1.862873644856e+00 1.861891371906e+00 1.861290017774e+00 1.861071412692e+00 1.860972154513e+00 1.860655751596e+00 1.859929749927e+00 1.858861904012e+00 1.857725454511e+00 1.856832142606e+00 1.856346742050e+00 1.856180540565e+00 1.856053973664e+00 1.855663494885e+00 1.854872385233e+00 1.853780300877e+00 1.852659336487e+00 1.851813939793e+00 1.851382834452e+00 1.851242967045e+00 1.851070489623e+00 1.850553377644e+00 1.849585260384e+00 1.848340989624e+00 1.847168394995e+00 1.846378571623e+00 1.846021443229e+00 1.845852876408e+00 1.845510407998e+00 1.844755579261e+00 1.843624104188e+00 1.842379202473e+00 1.841338739639e+00 1.840668420663e+00 1.840288463117e+00 1.839959086465e+00 1.839443945213e+00 1.838629091085e+00 1.837555997620e+00 1.836382002871e+00 1.835311481007e+00 1.834498584381e+00 1.833963926949e+00 1.833575686274e+00 1.833092549438e+00 1.832282818444e+00 1.831083326435e+00 1.829679884645e+00 1.828418840937e+00 1.827582010642e+00 1.827177788129e+00 1.826918085889e+00 1.826393131761e+00 1.825344542858e+00 1.823857276542e+00 1.822319608558e+00 1.821158656325e+00 1.820547529333e+00 1.820291098287e+00 1.819955543146e+00 1.819146330991e+00 1.817778603571e+00 1.816137019071e+00 1.814683810118e+00 1.813742761460e+00 1.813286619410e+00 1.812970371458e+00 1.812361709293e+00 1.811222784373e+00 1.809671842479e+00 1.808089754804e+00 1.806846424216e+00 1.806071760234e+00 1.805588869491e+00 1.805042627655e+00 1.804128731570e+00 1.802792236610e+00 1.801249790627e+00 1.799820707069e+00 1.798727940743e+00 1.797965188257e+00 1.797321101287e+00 1.796514360154e+00 1.795392318046e+00 1.794007771997e+00 1.792559421140e+00 1.791254339303e+00 1.790194818423e+00 1.789320107211e+00 1.788457908993e+00 1.787443672328e+00 1.786224245645e+00 1.784858251411e+00 1.783479163975e+00 1.782211264067e+00 1.781097185059e+00 1.780071013776e+00 1.779026482108e+00 1.777881467395e+00 1.776615053262e+00 1.775272778659e+00 1.773928993201e+00 1.772642779391e+00 1.771417371180e+00 1.770226118429e+00 1.769032978406e+00 1.767796187551e+00 1.766499401356e+00 1.765150704778e+00 1.763778993123e+00 1.762410555578e+00 1.761072802995e+00 1.759774171087e+00 1.758491907040e+00 1.757190364036e+00 1.755847063646e+00 1.754454877504e+00 1.753034622524e+00 1.751622678197e+00 1.750243925997e+00 1.748892307892e+00 1.747538900570e+00 1.746162085822e+00 1.744752906619e+00 1.743322384985e+00 1.741892171011e+00 1.740474544958e+00 1.739055971841e+00 1.737623392608e+00 1.736174130170e+00 1.734709015448e+00 1.733242237695e+00 1.731775566538e+00 1.730305534765e+00 1.728813749321e+00 1.727297729835e+00 1.725766576803e+00 1.724229127474e+00 1.722693363625e+00 1.721159726578e+00 1.719613456106e+00 1.718043199136e+00 1.716455200111e+00 1.714859184843e+00 1.713262682588e+00 1.711666246958e+00 1.710062911341e+00 1.708444485559e+00 1.706810056604e+00 1.705170115377e+00 1.703529131794e+00 1.701886115308e+00 1.700235225028e+00 1.698572761393e+00 1.696895058422e+00 1.695209258403e+00 1.693522875271e+00 1.691831178160e+00 1.690128830385e+00 1.688411063439e+00 1.686676631128e+00 1.684933824496e+00 1.683188897298e+00 1.681438813613e+00 1.679672586822e+00 1.677889843659e+00 1.676094755597e+00 1.674291786509e+00 1.672485500862e+00 1.670675921471e+00 1.668853125949e+00 1.667015560514e+00 1.665169082508e+00 1.663318934684e+00 1.661461601513e+00 1.659598394587e+00 1.657723483319e+00 1.655835860847e+00 1.653938647580e+00 1.652036134910e+00 1.650122559853e+00 1.648198192920e+00 1.646264426183e+00 1.644318319885e+00 1.642363981200e+00 1.640401282170e+00 1.638427419437e+00 1.636443030976e+00 1.634450804888e+00 1.632448523745e+00 1.630436106957e+00 1.628416255352e+00 1.626385387454e+00 1.624343439745e+00 1.622294187020e+00 1.620234352576e+00 1.618161409099e+00 1.616080345182e+00 1.613990372329e+00 1.611890428143e+00 1.609780394482e+00 1.607661151208e+00 1.605529745762e+00 1.603388627045e+00 1.601239298090e+00 1.599079357059e+00 1.596910034172e+00 1.594731134172e+00 1.592541936921e+00 1.590340283958e+00 1.588131471216e+00 1.585911569764e+00 1.583681658898e+00 1.581442988044e+00 1.579194825078e+00 1.576933640826e+00 1.574661586892e+00 1.572380700566e+00 1.570089176648e+00 1.567786020154e+00 1.565473084576e+00 1.563148939812e+00 1.560816091427e+00 1.558473815758e+00 1.556120782038e+00 1.553755849200e+00 1.551380969030e+00 1.548993837931e+00 1.546596126007e+00 1.544190377232e+00 1.541773574929e+00 1.539347641096e+00 1.536910456758e+00 1.534461158897e+00 1.531999853052e+00 1.529528596317e+00 1.527049335061e+00 1.524558810488e+00 1.522059186587e+00 1.519549402580e+00 1.517026946322e+00 1.514493309734e+00 1.511950098317e+00 1.509395321126e+00 1.506830457492e+00 1.504255470425e+00 1.501670405101e+00 1.499072566675e+00 1.496465205064e+00 1.493846162186e+00 1.491216043077e+00 1.488575130707e+00 1.485924181237e+00 1.483263010531e+00 1.480591234161e+00 1.477908396131e+00 1.475212818350e+00 1.472507061441e+00 1.469790862401e+00 1.467065006989e+00 1.464329785797e+00 1.461581056692e+00 1.458821229215e+00 1.456050101827e+00 1.453267691626e+00 1.450476773372e+00 1.447674529030e+00 1.444860306447e+00 1.442033879895e+00 1.439197077469e+00 1.436347795320e+00 1.433489159593e+00 1.430619262006e+00 1.427738327767e+00 1.424846034514e+00 1.421941989842e+00 1.419026604473e+00 1.416099693674e+00 1.413163179026e+00 1.410215367758e+00 1.407255671468e+00 1.404285900818e+00 1.401303805820e+00 1.398310104809e+00 1.395307386973e+00 1.392292271798e+00 1.389267550924e+00 1.386230117670e+00 1.383181504515e+00 1.380122032363e+00 1.377052000468e+00 1.373971835699e+00 1.370879899432e+00 1.367777175714e+00 1.364662507028e+00 1.361536589618e+00 1.358400453754e+00 1.355252709635e+00 1.352093054774e+00 1.348923302088e+00 1.345741503357e+00 1.342548255943e+00 1.339344452871e+00 1.336129654534e+00 1.332903229485e+00 1.329665789299e+00 1.326416260055e+00 1.323157129315e+00 1.319886360832e+00 1.316605621872e+00 1.313313182575e+00 1.310009499134e+00 1.306694501981e+00 1.303370376779e+00 1.300034175903e+00 1.296688078420e+00 1.293331408887e+00 1.289960967306e+00 1.286580525235e+00 1.283190047365e+00 1.279788292765e+00 1.276376523329e+00 1.272951652363e+00 1.269516092738e+00 1.266069471853e+00 1.262613312696e+00 1.259146314135e+00 1.255668299029e+00 1.252178575195e+00 1.248677625888e+00 1.245166226831e+00 1.241644957380e+00 1.238113082828e+00 1.234571763708e+00 1.231018725611e+00 1.227453634111e+00 1.223879995401e+00 1.220294547093e+00 1.216699916525e+00 1.213095590160e+00 1.209480987157e+00 1.205854292047e+00 1.202218661709e+00 1.198571222060e+00 1.194914616330e+00 1.191249096925e+00 1.187572507178e+00 1.183886230940e+00 1.180189503108e+00 1.176481962852e+00 1.172765187089e+00 1.169037704366e+00 1.165301130813e+00 1.161554898998e+00 1.157798926291e+00 1.154032417673e+00 1.150255100451e+00 1.146469944801e+00 1.142675039480e+00 1.138870329732e+00 1.135055906062e+00 1.131232152733e+00 1.127399111713e+00 1.123557026238e+00 1.119706875226e+00 1.115845547662e+00 1.111975882605e+00 1.108097556654e+00 1.104210576643e+00 1.100315030790e+00 1.096410261944e+00 1.092497902002e+00 1.088575247768e+00 1.084645097727e+00 1.080705986590e+00 1.076758762555e+00 1.072803618542e+00 1.068839914457e+00 1.064868564485e+00 1.060888663003e+00 1.056900899504e+00 1.052905884434e+00 1.048903027015e+00 1.044891854087e+00 1.040873461977e+00 1.036848255627e+00 1.032815763548e+00 1.028775953349e+00 1.024728776169e+00 1.020674907532e+00 1.016614949837e+00 1.012547311084e+00 1.008474653825e+00 1.004394140292e+00 1.000307775602e+00 9.962152111857e-01 9.921167296479e-01 9.880120076374e-01 9.839019780879e-01 9.797864392068e-01 9.756648675790e-01 9.715388029046e-01 9.674074890187e-01 9.632713837220e-01 9.591294853387e-01 9.549835629736e-01 9.508330643514e-01 9.466797522684e-01 9.425203689274e-01 9.383587923248e-01 9.341927011486e-01 9.300224314935e-01 9.258498557991e-01 9.216733046340e-01 9.174946598210e-01 9.133134990806e-01 9.091292560166e-01 9.049429546095e-01 9.007535418835e-01 8.965632823503e-01 8.923723002388e-01 8.881789042474e-01 8.839839002595e-01 8.797892385737e-01 8.755936250350e-01 8.713972971166e-01 8.672009695542e-01 8.630048241783e-01 8.588105284980e-01 8.546144185063e-01 8.504204582110e-01 8.462290302841e-01 8.420381970411e-01 8.378500222579e-01 8.336636635227e-01 8.294795637338e-01 8.252989240651e-01 8.211216464519e-01 8.169474240066e-01 8.127783465007e-01 8.086132473841e-01 8.044515372241e-01 8.002969999846e-01 7.961462450146e-01 7.920022506300e-01 7.878644574078e-01 7.837318264745e-01 7.796084190209e-01 7.754914866815e-01 7.713833341143e-01 7.672828157197e-01 7.631911860716e-01 7.591103087652e-01 7.550380094322e-01 7.509764410850e-01 7.469266264395e-01 7.428862810976e-01 7.388596807639e-01 7.348439546490e-01 7.308430364846e-01 7.268542274672e-01 7.228798127609e-01 7.189211863781e-01 7.149762391823e-01 7.110475829677e-01 7.071358894312e-01 7.032411101266e-01 6.993634463810e-01 6.955052914161e-01 6.916665325164e-01 6.878469030702e-01 6.840478663809e-01 6.802693533006e-01 6.765132996046e-01 6.727807294842e-01 6.690702776654e-01 6.653845641933e-01 6.617230481935e-01 6.580878871469e-01 6.544802204260e-01 6.508979736871e-01 6.473456466668e-01 6.438207664303e-01 6.403262294936e-01 6.368638361975e-01 6.334311248119e-01 6.300339174039e-01 6.266679835547e-01 6.233373085822e-01 6.200414601504e-01 6.167822559848e-01 6.135602611798e-01 6.103765067203e-01 6.072317642712e-01 6.041271941016e-01 6.010635477047e-01 5.980435138384e-01 5.950660437065e-01 5.921332471655e-01 5.892459383886e-01 5.864046622297e-01 5.836112766365e-01 5.808668980747e-01 5.781712859946e-01 5.755286327727e-01 5.729356447620e-01 5.703959235235e-01 5.679113323141e-01 5.654816864041e-01 5.631087704533e-01 5.607926791098e-01 5.585357449185e-01 5.563375250495e-01 5.542011099987e-01 5.521262918150e-01 5.501139668165e-01 5.481660078806e-01 5.462828659740e-01 5.444663413198e-01 5.427162720179e-01 5.410342972948e-01 5.394217666126e-01 5.378791914789e-01 5.364087402863e-01 5.350084546238e-01 5.336822704922e-01 5.324310415903e-01 5.312521892965e-01 5.301505488878e-01 5.291249569231e-01 5.281774960266e-01 5.273066054869e-01 5.265149775660e-01 5.258021396078e-01 5.251704746487e-01 5.246185472729e-01 5.241473579305e-01 5.237576550537e-01 5.234512408243e-01 5.232272575035e-01 5.230854994874e-01 5.230277279754e-01 5.230537756103e-01 5.231639791093e-01 5.233577453842e-01 5.236355876301e-01 5.239988361917e-01 5.244449094216e-01 5.249771519083e-01 5.255932722938e-01 5.262939389105e-01 5.270784676747e-01 5.279473568123e-01 5.289009682328e-01 5.299367474311e-01 5.310572526016e-01 5.322610379517e-01 5.335468956368e-01 5.349151748580e-01 5.363652124433e-01 5.378962532040e-01 5.395088877038e-01 5.412012248522e-01 5.429732877430e-01 5.448241317357e-01 5.467528720210e-01 5.487596561033e-01 5.508436510862e-01 5.530031639484e-01 5.552381391558e-01 5.575466711879e-01 5.599290621819e-01 5.623854157094e-01 5.649124759788e-01 5.675108147709e-01 5.701787587533e-01 5.729161791258e-01 5.757207154756e-01 5.785925358311e-01 5.815309127161e-01 5.845341117547e-01 5.876015411788e-01 5.907318360862e-01 5.939248027079e-01 5.971776000129e-01 6.004920058958e-01 6.038635958167e-01 6.072937293895e-01 6.107804467599e-01 6.143238626784e-01 6.179209091040e-01 6.215720705392e-01 6.252762333324e-01 6.290316287723e-01 6.328371898323e-01 6.366930374745e-01 6.405962614897e-01 6.445477556684e-01 6.485455512419e-01 6.525888264225e-01 6.566766096080e-01 6.608072715749e-01 6.649807887342e-01 6.691961530581e-01 6.734500743007e-01 6.777452459962e-01 6.820789249172e-01 6.864489294656e-01 6.908559628629e-01 6.952990041145e-01 6.997775431110e-01 7.042879205979e-01 7.088328350742e-01 7.134086858024e-01 7.180157218433e-01 7.226528456706e-01 7.273196412969e-01 7.320156468645e-01 7.367367517758e-01 7.414865407099e-01 7.462627776827e-01 7.510625715862e-01 7.558867652499e-01 7.607341809068e-01 7.656055965673e-01 7.704973161865e-01 7.754106954550e-01 7.803448105562e-01 7.852970425557e-01 7.902696876918e-01 7.952585715974e-01 8.002661088912e-01 8.052896480032e-01 8.103279955949e-01 8.153829883052e-01 8.204499054147e-01 8.255329080760e-01 8.306269797880e-01 8.357333966182e-01 8.408521566806e-01 8.459807059906e-01 8.511212643142e-01 8.562686168394e-01 8.614266826108e-01 8.665919677135e-01 8.717648665721e-01 8.769464235144e-01 8.821302847456e-01 8.873235790650e-01 8.925189490397e-01 8.977194341351e-01 9.029243287705e-01 9.081312929262e-01 9.133426894925e-01 9.185530523958e-01 9.237665408307e-01 9.289796498706e-01 9.341932633750e-01 9.394068895916e-01 9.446177903134e-01 9.498301994381e-01 9.550367335401e-01 9.602428346260e-01 9.654444169994e-01 9.706415045665e-01 9.758352114304e-01 9.810222185532e-01 9.862071081411e-01 9.913814332936e-01 9.965505957253e-01 1.001713133999e+00 1.006866282356e+00 1.012013834904e+00 1.017148661332e+00 1.022277465021e+00 1.027394453644e+00 1.032501557840e+00 1.037598086074e+00 1.042680576192e+00 1.047755371082e+00 1.052811343520e+00 1.057859426157e+00 1.062890234997e+00 1.067908467535e+00 1.072913733423e+00 1.077899034526e+00 1.082874791632e+00 1.087827305397e+00 1.092768632159e+00 1.097689917303e+00 1.102593087448e+00 1.107480831057e+00 1.112344449599e+00 1.117195860856e+00 1.122019844291e+00 1.126829099853e+00 1.131615759313e+00 1.136378961510e+00 1.141124404604e+00 1.145841206447e+00 1.150542735001e+00 1.155213521105e+00 1.159866462435e+00 1.164491651880e+00 1.169091461946e+00 1.173669263785e+00 1.178215474515e+00 1.182742881123e+00 1.187236547669e+00 1.191706616206e+00 1.196148201646e+00 1.200557867445e+00 1.204944836341e+00 1.209295111903e+00 1.213622977651e+00 1.217912321141e+00 1.222178147024e+00 1.226408091308e+00 1.230605370517e+00 1.234776777772e+00 1.238905574021e+00 1.243009987274e+00 1.247072501296e+00 1.251107152037e+00 1.255103426320e+00 1.259063139344e+00 1.262992762672e+00 1.266875824920e+00 1.270732430258e+00 1.274543018743e+00 1.278322009247e+00 1.282059004391e+00 1.285755766110e+00 1.289417669946e+00 1.293032269909e+00 1.296615784461e+00 1.300148663714e+00 1.303647994553e+00 1.307100547831e+00 1.310509704555e+00 1.313881991637e+00 1.317201139691e+00 1.320487167070e+00 1.323717388400e+00 1.326911379115e+00 1.330054781432e+00 1.333151686527e+00 1.336207381918e+00 1.339206844716e+00 1.342170006496e+00 1.345072300927e+00 1.347936944033e+00 1.350746522068e+00 1.353507565703e+00 1.356221898108e+00 1.358876102654e+00 1.361492326013e+00 1.364042510078e+00 1.366552926556e+00 1.369003198625e+00 1.371401124795e+00 1.373749682991e+00 1.376034533757e+00 1.378278439543e+00 1.380452282952e+00 1.382582836755e+00 1.384648895592e+00 1.386661660552e+00 1.388619268398e+00 1.390511432079e+00 1.392357508709e+00 1.394131936777e+00 1.395858402699e+00 1.397515606747e+00 1.399118319341e+00 1.400660908221e+00 1.402135534959e+00 1.403559497010e+00 1.404908626858e+00 1.406207126070e+00 1.407432592100e+00 1.408600433022e+00 1.409703985457e+00 1.410737812698e+00 1.411715932960e+00 1.412617368413e+00 1.413464590589e+00 1.414235213082e+00 1.414945850565e+00 1.415586956750e+00 1.416156075091e+00 1.416665546192e+00 1.417096574336e+00 1.417468173392e+00 1.417761430557e+00 1.417989256326e+00 1.418146526093e+00 1.418229808574e+00 1.418248603381e+00 1.418186373515e+00 1.418060797337e+00 1.417855542334e+00 1.417580978972e+00 1.417232689725e+00 1.416808071619e+00 1.416314865880e+00 1.415738792991e+00 1.415094313481e+00 1.414369981544e+00 1.413571733198e+00 1.412697815787e+00 1.411744030077e+00 1.410718185495e+00 1.409609327971e+00 1.408427896733e+00 1.407164562622e+00 1.405825022025e+00 1.404408382360e+00 1.402907900504e+00 1.401333239116e+00 1.399674051873e+00 1.397938695737e+00 1.396120992241e+00 1.394222774420e+00 1.392244577244e+00 1.390183528447e+00 1.388043514685e+00 1.385818216627e+00 1.383514963673e+00 1.381128278862e+00 1.378658541508e+00 1.376109205538e+00 1.373473895513e+00 1.370759043335e+00 1.367958906492e+00 1.365076570993e+00 1.362111423255e+00 1.359061107659e+00 1.355930721292e+00 1.352712374892e+00 1.349414453200e+00 1.346031523496e+00 1.342564352777e+00 1.339015710397e+00 1.335379609209e+00 1.331665259498e+00 1.327862994196e+00 1.323980243947e+00 1.320013530827e+00 1.315961602665e+00 1.311830790263e+00 1.307611881154e+00 1.303315041383e+00 1.298932093597e+00 1.294468376162e+00 1.289923033650e+00 1.285293322122e+00 1.280586774080e+00 1.275793631536e+00 1.270924491836e+00 1.265971357680e+00 1.260939756898e+00 1.255829723748e+00 1.250637506694e+00 1.245373269322e+00 1.240023009125e+00 1.234601630584e+00 1.229100065483e+00 1.223524015192e+00 1.217872773240e+00 1.212143022276e+00 1.206347223813e+00 1.200468119412e+00 1.194526462898e+00 1.188508259703e+00 1.182420903582e+00 1.176266411606e+00 1.170039998818e+00 1.163753058196e+00 1.157391712404e+00 1.150973947747e+00 1.144488301888e+00 1.137943807733e+00 1.131338030107e+00 1.124670441472e+00 1.117952568449e+00 1.111170596943e+00 1.104343251497e+00 1.097457872312e+00 1.090524497913e+00 1.083545025023e+00 1.076515667911e+00 1.069449705827e+00 1.062333718077e+00 1.055186739834e+00 1.047997261686e+00 1.040776799229e+00 1.033525519611e+00 1.026241983904e+00 1.018939163658e+00 1.011604938201e+00 1.004261399768e+00 9.968940361753e-01 9.895171075917e-01 9.821319536754e-01 9.747373476965e-01 9.673480862638e-01 9.599527501666e-01 9.525719006002e-01 9.451948114271e-01 9.378372689150e-01 9.304998506496e-01 9.231819568227e-01 9.159014357295e-01 9.086465538254e-01 9.014388466047e-01 8.942700941903e-01 8.871551177534e-01 8.800979431564e-01 8.730974210090e-01 8.661742784446e-01 8.593152945854e-01 8.525476969210e-01 8.458603541354e-01 8.392712079534e-01 8.327858421481e-01 8.264020224639e-01 8.201445703444e-01 8.139992859124e-01 8.079953612307e-01 8.021236704046e-01 7.964003864461e-01 7.908344931617e-01 7.854233955848e-01 7.801941502738e-01 7.751316319553e-01 7.702652305397e-01 7.655884337601e-01 7.611152941695e-01 7.568586485729e-01 7.528104867465e-01 7.490017599000e-01 7.454165716525e-01 7.420815391741e-01 7.389925331218e-01 7.361574353675e-01 7.335941182965e-01 7.312884615939e-01 7.292725927049e-01 7.275269378617e-01 7.260734893818e-01 7.249137655402e-01 7.240424179304e-01 7.234824524211e-01 7.232130013473e-01 7.232607140099e-01 7.236093574025e-01 7.242690768443e-01 7.252439311359e-01 7.265180693607e-01 7.281179935876e-01 7.300113939569e-01 7.322237117733e-01 7.347380154511e-01 7.375512079777e-01 7.406733493778e-01 7.440746989621e-01 7.477839255239e-01 7.517646368026e-01 7.560339801004e-01 7.605759858812e-01 7.653766918253e-01 7.704532540292e-01 7.757629345256e-01 7.813364756462e-01 7.871351147093e-01 7.931652345247e-01 7.994228420822e-01 8.058756877643e-01 8.125525214944e-01 8.194021815807e-01 8.264509579827e-01 8.336674984457e-01 8.410453860271e-01 8.485931029908e-01 8.562666670673e-01 8.640976304797e-01 8.720354973073e-01 8.801018696842e-01 8.882750206313e-01 8.965334396731e-01 9.048993761599e-01 9.133190753536e-01 9.218289209658e-01 9.303821594690e-01 9.389887539142e-01 9.476423308795e-01 9.563093227126e-01 9.650188660257e-01 9.737168774329e-01 9.824362925830e-01 9.911389526629e-01 9.998247104805e-01 1.008498143614e+00 1.017117204694e+00 1.025718373566e+00 1.034247012297e+00 1.042730297486e+00 1.051143818053e+00 1.059472106058e+00 1.067733505842e+00 1.075879404014e+00 1.083948535586e+00 1.091891340562e+00 1.099726500601e+00 1.107440305663e+00 1.115009197782e+00 1.122460278680e+00 1.129740526409e+00 1.136890367387e+00 1.143863530058e+00 1.150673553632e+00 1.157317321253e+00 1.163761713003e+00 1.170043286219e+00 1.176104471443e+00 1.181986241159e+00 1.187651681443e+00 1.193101640108e+00 1.198349521352e+00 1.203348121451e+00 1.208145475798e+00 1.212683414546e+00 1.216998339140e+00 1.221066288955e+00 1.224872673971e+00 1.228450245054e+00 1.231739514076e+00 1.234794963620e+00 1.237565772770e+00 1.240071834370e+00 1.242315979724e+00 1.244261088363e+00 1.245956160461e+00 1.247342908232e+00 1.248464692278e+00 1.249295136338e+00 1.249828609675e+00 1.250094405713e+00 1.250043208754e+00 1.249725492956e+00 1.249098673250e+00 1.248185147206e+00 1.246985565840e+00 1.245481595768e+00 1.243702202445e+00 1.241617166372e+00 1.239256179851e+00 1.236602773970e+00 1.233664890633e+00 1.230449814942e+00 1.226949949184e+00 1.223182474928e+00 1.219136137217e+00 1.214828156333e+00 1.210253660808e+00 1.205427421002e+00 1.200345526919e+00 1.195019992259e+00 1.189458399136e+00 1.183658287557e+00 1.177644013163e+00 1.171402087369e+00 1.164964120164e+00 1.158319274747e+00 1.151487443554e+00 1.144483499087e+00 1.137296797141e+00 1.129970868576e+00 1.122482069971e+00 1.114871140979e+00 1.107135228933e+00 1.099285512985e+00 1.091356090486e+00 1.083326716400e+00 1.075248713521e+00 1.067107839396e+00 1.058934481051e+00 1.050745560398e+00 1.042542293612e+00 1.034364488888e+00 1.026203264442e+00 1.018097081852e+00 1.010051724599e+00 1.002085101242e+00 9.942225085774e-01 9.864703839161e-01 9.788586591934e-01 9.713922587051e-01 9.641006512583e-01 9.569915606004e-01 9.500885832134e-01 9.434039953091e-01 9.369539131202e-01 9.307600937300e-01 9.248248153835e-01 9.191794220399e-01 9.138183267765e-01 9.087670531513e-01 9.040321651994e-01 8.996196542242e-01 8.955471818528e-01 8.918092421750e-01 8.884253387674e-01 8.853866963431e-01 8.827057549838e-01 8.803788591178e-01 8.784050931488e-01 8.767875116247e-01 8.755105383975e-01 8.745870544659e-01 8.739903602848e-01 8.737296763333e-01 8.737860331673e-01 8.741474221410e-01 8.748119234471e-01 8.757518526777e-01 8.769715100323e-01 8.784370471286e-01 8.801500529271e-01 8.820846219908e-01 8.842260040358e-01 8.865673461780e-01 8.890733986005e-01 8.917546140608e-01 8.945693227112e-01 8.975189749267e-01 9.005871699661e-01 9.037478794000e-01 9.070090046402e-01 9.103369940476e-01 9.137365988325e-01 9.171883876661e-01 9.206879548850e-01 9.242269746116e-01 9.277942850510e-01 9.313956037798e-01 9.350117969813e-01 9.386536288402e-01 9.423088382247e-01 9.459835061350e-01 9.496759646259e-01 9.533839430512e-01 9.571160134413e-01 9.608645175330e-01 9.646461304081e-01 9.684477526127e-01 9.722850700801e-01 9.761529580051e-01 9.800573111251e-01 9.840013084837e-01 9.879748148698e-01 9.919972248089e-01 9.960432900580e-01 1.000129114198e+00 1.004238601450e+00 1.008365561969e+00 1.012512591057e+00 1.016647699754e+00 1.020781495057e+00 1.024878156954e+00 1.028933694730e+00 1.032923156995e+00 1.036821378507e+00 1.040616976701e+00 1.044264986984e+00 1.047759401226e+00 1.051054523190e+00 1.054132266794e+00 1.056961323687e+00 1.059502608881e+00 1.061742981800e+00 1.063637282525e+00 1.065171941729e+00 1.066310343868e+00 1.067035897578e+00 1.067325554207e+00 1.067159440003e+00 1.066531175123e+00 1.065421005734e+00 1.063835338444e+00 1.061763351053e+00 1.059225772789e+00 1.056224009068e+00 1.052783201281e+00 1.048932715013e+00 1.044695880865e+00 1.040132336246e+00 1.035269868136e+00 1.030183943040e+00 1.024926313614e+00 1.019566337739e+00 1.014190833302e+00 1.008860781157e+00 1.003684444724e+00 9.987234876937e-01 9.940808211630e-01 9.898357378190e-01 9.860656834422e-01 9.828553169193e-01 9.802578442253e-01 9.783427356289e-01 9.771383526536e-01 9.766827923781e-01 9.769788847569e-01 9.780163947396e-01 9.797703064032e-01 9.821846220383e-01 9.852021146142e-01 9.887207170312e-01 9.926528971843e-01 9.968697748248e-01 1.001247664215e+00 1.005650252045e+00 1.009930887792e+00 1.013961589012e+00 1.017587159319e+00 1.020695608436e+00 1.023156905144e+00 1.024877760312e+00 1.025778079574e+00 1.025790117312e+00 1.024900494051e+00 1.023089179905e+00 1.020403982017e+00 1.016896808788e+00 1.012667220593e+00 1.007849878740e+00 1.002590279180e+00 9.970888448526e-01 9.915366551148e-01 9.861663012781e-01 9.811882779875e-01 9.768274778385e-01 9.732833425623e-01 9.707196160704e-01 9.687505442915e-01 9.663522617454e-01 9.643273374577e-01 9.636299810265e-01 9.649528085329e-01 9.684506794813e-01 9.736422105219e-01 9.795812855150e-01 9.852179078305e-01 9.897985889278e-01 9.930927729831e-01 9.954410440554e-01 9.975781908772e-01 1.000277388493e+00 1.003981461941e+00 1.008596464295e+00 1.013479939365e+00 1.017660617730e+00 1.020224267399e+00 1.020645753093e+00 1.018961897100e+00 1.015776171291e+00 1.012028221844e+00 1.008619569462e+00 1.006083016823e+00 1.004397553257e+00 1.003002528559e+00 1.001076956050e+00 9.979145590382e-01 9.932180521034e-01 9.872599242483e-01 9.808202554271e-01 9.748976546427e-01 9.703194426384e-01 9.674326717106e-01 9.659650269951e-01 9.651261764613e-01 9.639597226925e-01 9.617258624563e-01 9.581782120637e-01 9.536685933283e-01 9.490095269488e-01 9.451310446996e-01 9.426994732489e-01 9.418505317528e-01 9.421271735653e-01 9.426720008201e-01 9.426185053953e-01 9.414444306987e-01 9.391967563172e-01 9.365144791958e-01 9.343803834066e-01 9.337434127955e-01 9.351391230080e-01 9.384797036799e-01 9.430808042212e-01 9.479734053799e-01 9.523017483942e-01 9.556481351358e-01 9.582116994012e-01 9.607184260117e-01 9.641012376011e-01 9.691122746594e-01 9.759990812030e-01 9.843587340660e-01 9.932799738703e-01 1.001708362026e+00 1.008809604978e+00 1.014260895633e+00 1.018353568789e+00 1.021840521812e+00 1.025611141837e+00 1.030349924790e+00 1.036277538293e+00 1.043098812824e+00 1.050207235678e+00 1.057026178262e+00 1.063306913181e+00 1.069310627166e+00 1.075778113989e+00 1.083972478930e+00 1.092554896766e+00 1.050427816992e+00 1.024736773977e+00 9.749569478851e-01 9.289556254363e-01 9.128614574099e-01 9.344511407366e-01 9.773206590928e-01 1.014201137727e+00 1.023557222323e+00 9.981525517956e-01 9.472336056532e-01 8.942514999413e-01 8.676562561837e-01 8.826938036124e-01 9.285525851535e-01 9.774345229016e-01 1.003378611930e+00 9.934249669367e-01 9.506621477321e-01 8.931394625689e-01 8.476634418666e-01 8.356327431116e-01 8.568658325186e-01 8.898119040630e-01 9.085118385002e-01 8.974812292086e-01 8.578959208656e-01 8.078547462544e-01 7.762016434144e-01 7.851351580647e-01 8.307468748680e-01 8.858386915139e-01 9.203843194055e-01 9.161895029681e-01 8.719763829469e-01 8.045222034733e-01 7.460242725825e-01 7.303928908090e-01 7.665589505019e-01 8.293910178867e-01 8.831196181611e-01 9.033155070224e-01 8.840594466336e-01 8.383381337795e-01 7.946637098110e-01 7.843761118626e-01 8.186088101048e-01 8.779437879573e-01 9.295784690190e-01 9.481550345833e-01 9.249326458986e-01 8.702148423567e-01 8.121525265885e-01 7.870766252331e-01 8.149529857317e-01 8.803261836676e-01 9.469467938360e-01 9.831561040093e-01 9.738269516087e-01 9.230596509660e-01 8.540407120692e-01 8.039797385366e-01 8.050866965948e-01 8.573404577318e-01 9.285929970223e-01 9.819867146556e-01 9.947552966730e-01 9.633650063098e-01 9.037005995379e-01 8.479321940526e-01 8.316507364304e-01 8.683799256492e-01 9.372974456965e-01 1.002376631673e+00 1.035420176849e+00 1.025284374051e+00 9.793896468590e-01 9.221574459538e-01 8.874014822753e-01 8.995298792885e-01 9.539202008980e-01 1.021537005718e+00 1.070686883054e+00 1.081581775165e+00 1.050640949851e+00 9.902292096604e-01 9.256258802629e-01 8.860146990809e-01 8.877414686666e-01 9.218746597515e-01 9.622794073501e-01 9.839249839743e-01 9.738053833127e-01 9.336119623687e-01 8.780060630283e-01 8.292253907977e-01 8.061492742811e-01 8.117233633291e-01 8.311927645022e-01 8.439156160342e-01 8.361535347907e-01 8.069770596871e-01 7.686549208841e-01 7.417422766249e-01 7.433462190889e-01 7.738402159994e-01 8.162866678740e-01 8.491933334739e-01 8.582773777010e-01 8.418079117960e-01 8.112671822387e-01 7.878189908961e-01 7.919094293574e-01 8.288966350927e-01 8.925061631526e-01
 1.926295347702e+00 1.926587370003e+00 1.926858817628e+00 1.926833828242e+00 1.926407027375e+00 1.925707525657e+00 1.925029258333e+00 1.924655805877e+00 1.924678133740e+00 1.924939724745e+00 1.925133014044e+00 1.924991339182e+00 1.924453940139e+00 1.923693799486e+00 1.923019776082e+00 1.922675649276e+00 1.922698461674e+00 1.922904474896e+00 1.922999084306e+00 1.922750911183e+00 1.922118225674e+00 1.921283835763e+00 1.920565212569e+00 1.920210297153e+00 1.920244852280e+00 1.920440123232e+00 1.920456630752e+00 1.920061842133e+00 1.919277125500e+00 1.918366993369e+00 1.917674629921e+00 1.917411027369e+00 1.917522384271e+00 1.917713683025e+00 1.917635928041e+00 1.917101808670e+00 1.916210684545e+00 1.915303345763e+00 1.914739756553e+00 1.914668784346e+00 1.914906676033e+00 1.915065857037e+00 1.914827261511e+00 1.914149538974e+00 1.913278363260e+00 1.912559293805e+00 1.912213310008e+00 1.912215259301e+00 1.912339003173e+00 1.912307131973e+00 1.911951348599e+00 1.911281387116e+00 1.910455507059e+00 1.909706339590e+00 1.909226029899e+00 1.909066187851e+00 1.909077742914e+00 1.908978119933e+00 1.908526098327e+00 1.907680976291e+00 1.906645873873e+00 1.905747938282e+00 1.905240201751e+00 1.905121301598e+00 1.905124216065e+00 1.904903659048e+00 1.904264289695e+00 1.903276230342e+00 1.902222310522e+00 1.901419463332e+00 1.901033405391e+00 1.900969640262e+00 1.900939470899e+00 1.900640843531e+00 1.899938407615e+00 1.898932779779e+00 1.897901769148e+00 1.897150201427e+00 1.896816970268e+00 1.896777406832e+00 1.896705394788e+00 1.896286026227e+00 1.895410306937e+00 1.894253090732e+00 1.893167293011e+00 1.892470992303e+00 1.892215853936e+00 1.892153947875e+00 1.891915173006e+00 1.891254144361e+00 1.890208379692e+00 1.889048218795e+00 1.888099930070e+00 1.887531037566e+00 1.887258700753e+00 1.887034202791e+00 1.886616457558e+00 1.885892951087e+00 1.884908812453e+00 1.883828833615e+00 1.882858562592e+00 1.882148703749e+00 1.881718140398e+00 1.881431032176e+00 1.881047413331e+00 1.880334695392e+00 1.879230677288e+00 1.877922760527e+00 1.876758207358e+00 1.876020323235e+00 1.875719766222e+00 1.875565497246e+00 1.875145573109e+00 1.874195835604e+00 1.872800832726e+00 1.871354722297e+00 1.870288996897e+00 1.869781277456e+00 1.869636457128e+00 1.869412198875e+00 1.868707295911e+00 1.867433165701e+00 1.865880239340e+00 1.864519240705e+00 1.863681281234e+00 1.863337129304e+00 1.863137142473e+00 1.862636771157e+00 1.861595484191e+00 1.860134903016e+00 1.858643735613e+00 1.857501233788e+00 1.856837193180e+00 1.856470955013e+00 1.856037859522e+00 1.855226918236e+00 1.853985265532e+00 1.852536491432e+00 1.851206274561e+00 1.850221236490e+00 1.849572977414e+00 1.849042789218e+00 1.848343664463e+00 1.847322649178e+00 1.846035340888e+00 1.844686179551e+00 1.843486146002e+00 1.842536772804e+00 1.841776082835e+00 1.841024030982e+00 1.840116523072e+00 1.838999402173e+00 1.837735130916e+00 1.836459190047e+00 1.835299517142e+00 1.834296216621e+00 1.833381513313e+00 1.832446309012e+00 1.831408905988e+00 1.830247495472e+00 1.829010137031e+00 1.827774161358e+00 1.826596158006e+00 1.825480374806e+00 1.824401131694e+00 1.823318203971e+00 1.822190715816e+00 1.821001967827e+00 1.819760335578e+00 1.818496886140e+00 1.817238343967e+00 1.816011461968e+00 1.814825622523e+00 1.813654399782e+00 1.812463045964e+00 1.811228860222e+00 1.809945982536e+00 1.808635735006e+00 1.807335543411e+00 1.806069514649e+00 1.804828948144e+00 1.803587289957e+00 1.802321075789e+00 1.801023827042e+00 1.799704345036e+00 1.798386663248e+00 1.797081418143e+00 1.795775983824e+00 1.794456051175e+00 1.793119166245e+00 1.791768073273e+00 1.790413828807e+00 1.789062234154e+00 1.787705119577e+00 1.786327016410e+00 1.784925320863e+00 1.783507783773e+00 1.782084656138e+00 1.780664474019e+00 1.779245399243e+00 1.777813461009e+00 1.776357727251e+00 1.774884626389e+00 1.773403792511e+00 1.771921868157e+00 1.770440941003e+00 1.768953201294e+00 1.767449704218e+00 1.765931084537e+00 1.764406748851e+00 1.762882289688e+00 1.761355045249e+00 1.759820922298e+00 1.758274422327e+00 1.756712800074e+00 1.755144068019e+00 1.753574458052e+00 1.752000074275e+00 1.750414698113e+00 1.748814816666e+00 1.747197748056e+00 1.745572857379e+00 1.743945365444e+00 1.742313616196e+00 1.740665018566e+00 1.739001231873e+00 1.737323883145e+00 1.735638369007e+00 1.733952018715e+00 1.732260807967e+00 1.730556473252e+00 1.728836953969e+00 1.727109962250e+00 1.725378392078e+00 1.723641075211e+00 1.721896876062e+00 1.720141200246e+00 1.718372737199e+00 1.716596045565e+00 1.714813031606e+00 1.713019222547e+00 1.711215247781e+00 1.709401594947e+00 1.707575993494e+00 1.705741820200e+00 1.703899908597e+00 1.702045918707e+00 1.700182540327e+00 1.698311096659e+00 1.696430167010e+00 1.694538488695e+00 1.692640092912e+00 1.690729752339e+00 1.688809460347e+00 1.686881886321e+00 1.684943241885e+00 1.682992416879e+00 1.681033004906e+00 1.679064383168e+00 1.677085938806e+00 1.675098289696e+00 1.673101353549e+00 1.671091855469e+00 1.669072469808e+00 1.667045617449e+00 1.665008032551e+00 1.662960885038e+00 1.660904882180e+00 1.658838209907e+00 1.656759841178e+00 1.654673137430e+00 1.652576360060e+00 1.650469301475e+00 1.648354112709e+00 1.646228444794e+00 1.644091318046e+00 1.641942041101e+00 1.639784509516e+00 1.637616412779e+00 1.635436886980e+00 1.633247209409e+00 1.631046961299e+00 1.628837793551e+00 1.626619065305e+00 1.624389954008e+00 1.622148850689e+00 1.619897638289e+00 1.617634065278e+00 1.615361058555e+00 1.613079291373e+00 1.610786809938e+00 1.608484452560e+00 1.606171650098e+00 1.603846232760e+00 1.601509078984e+00 1.599162574570e+00 1.596807243801e+00 1.594441269739e+00 1.592065347017e+00 1.589680384097e+00 1.587281632162e+00 1.584872964387e+00 1.582453713292e+00 1.580023900925e+00 1.577583142403e+00 1.575133417810e+00 1.572672233759e+00 1.570199909511e+00 1.567716176826e+00 1.565222461345e+00 1.562715991964e+00 1.560200041587e+00 1.557673372195e+00 1.555136936867e+00 1.552589852956e+00 1.550031631343e+00 1.547460739522e+00 1.544879582822e+00 1.542287883788e+00 1.539686242020e+00 1.537076001424e+00 1.534451397055e+00 1.531816386326e+00 1.529169077486e+00 1.526511796585e+00 1.523844792019e+00 1.521167407985e+00 1.518477866680e+00 1.515775718570e+00 1.513062364890e+00 1.510337960006e+00 1.507603298371e+00 1.504857682742e+00 1.502100759678e+00 1.499332198003e+00 1.496552423580e+00 1.493760375161e+00 1.490957871062e+00 1.488145098200e+00 1.485320354915e+00 1.482484749224e+00 1.479638360786e+00 1.476779406732e+00 1.473909366354e+00 1.471029147516e+00 1.468138150498e+00 1.465235690784e+00 1.462321807638e+00 1.459396265842e+00 1.456459266020e+00 1.453511461333e+00 1.450553558803e+00 1.447584946506e+00 1.444603847014e+00 1.441611005520e+00 1.438607377166e+00 1.435592808578e+00 1.432566884452e+00 1.429528922580e+00 1.426480348971e+00 1.423419445975e+00 1.420347976873e+00 1.417265069532e+00 1.414170131952e+00 1.411064503022e+00 1.407947097846e+00 1.404817902258e+00 1.401678402046e+00 1.398527931953e+00 1.395366812044e+00 1.392193421690e+00 1.389009137016e+00 1.385813242143e+00 1.382606825057e+00 1.379389914250e+00 1.376162047965e+00 1.372922488891e+00 1.369669516683e+00 1.366407286979e+00 1.363133480807e+00 1.359849298179e+00 1.356553462210e+00 1.353245810044e+00 1.349925677390e+00 1.346594752151e+00 1.343254107347e+00 1.339902365015e+00 1.336538556842e+00 1.333163143622e+00 1.329776744080e+00 1.326378477421e+00 1.322970327723e+00 1.319552396954e+00 1.316122881961e+00 1.312682413418e+00 1.309229477363e+00 1.305766904846e+00 1.302292314134e+00 1.298808366300e+00 1.295314107672e+00 1.291809219794e+00 1.288292199325e+00 1.284764455565e+00 1.281226181884e+00 1.277677523004e+00 1.274118793590e+00 1.270549330060e+00 1.266969493208e+00 1.263378850266e+00 1.259776124139e+00 1.256164014326e+00 1.252541356909e+00 1.248908802540e+00 1.245265008379e+00 1.241611937277e+00 1.237946777477e+00 1.234270821729e+00 1.230586066634e+00 1.226890589297e+00 1.223185930584e+00 1.219469356705e+00 1.215743716994e+00 1.212008097718e+00 1.208262614855e+00 1.204507260863e+00 1.200741713730e+00 1.196965967251e+00 1.193181448887e+00 1.189386838250e+00 1.185582880926e+00 1.181769607333e+00 1.177947383556e+00 1.174113420339e+00 1.170272099828e+00 1.166420620661e+00 1.162560091885e+00 1.158689652060e+00 1.154811328440e+00 1.150922889854e+00 1.147026054217e+00 1.143119521787e+00 1.139205072018e+00 1.135282284767e+00 1.131348513976e+00 1.127408188982e+00 1.123458603254e+00 1.119501168446e+00 1.115535339646e+00 1.111560699116e+00 1.107577897180e+00 1.103587973425e+00 1.099589601449e+00 1.095583344106e+00 1.091570375152e+00 1.087547994471e+00 1.083518842671e+00 1.079482046245e+00 1.075438418015e+00 1.071386636883e+00 1.067327987898e+00 1.063262785871e+00 1.059190900276e+00 1.055112689032e+00 1.051026701722e+00 1.046935051671e+00 1.042836576099e+00 1.038731312841e+00 1.034621495614e+00 1.030504570431e+00 1.026383239040e+00 1.022255356330e+00 1.018121284726e+00 1.013982743590e+00 1.009838879389e+00 1.005689755407e+00 1.001536454502e+00 9.973776704022e-01 9.932154174225e-01 9.890471839376e-01 9.848758036002e-01 9.807006455801e-01 9.765212797243e-01 9.723374733199e-01 9.681518152268e-01 9.639620530170e-01 9.597700669471e-01 9.555749373432e-01 9.513762084956e-01 9.471767111731e-01 9.429730193309e-01 9.387686947850e-01 9.345627903733e-01 9.303552039890e-01 9.261465957690e-01 9.219362706187e-01 9.177263207521e-01 9.135153514579e-01 9.093037333413e-01 9.050930030616e-01 9.008821371372e-01 8.966721050228e-01 8.924624439594e-01 8.882551303428e-01 8.840469951284e-01 8.798430340708e-01 8.756401624506e-01 8.714382383354e-01 8.672407308871e-01 8.630458059621e-01 8.588551222307e-01 8.546674314936e-01 8.504836310366e-01 8.463049375630e-01 8.421304277763e-01 8.379616624194e-01 8.337984335650e-01 8.296406547893e-01 8.254903559369e-01 8.213453972528e-01 8.172091288681e-01 8.130796690306e-01 8.089572073742e-01 8.048452410417e-01 8.007414067352e-01 7.966466915679e-01 7.925617229544e-01 7.884874279648e-01 7.844241615383e-01 7.803720113446e-01 7.763318310243e-01 7.723047044334e-01 7.682895789709e-01 7.642873080460e-01 7.603003672401e-01 7.563279771387e-01 7.523695733166e-01 7.484273911242e-01 7.445017537219e-01 7.405921110296e-01 7.367021307358e-01 7.328283917983e-01 7.289748300297e-01 7.251391739602e-01 7.213247277418e-01 7.175311397196e-01 7.137587032641e-01 7.100106808852e-01 7.062829829747e-01 7.025803505234e-01 6.989012893541e-01 6.952484159783e-01 6.916209464905e-01 6.880198884603e-01 6.844463913866e-01 6.809013976844e-01 6.773850072290e-01 6.738987416275e-01 6.704440883015e-01 6.670205671150e-01 6.636298915547e-01 6.602720657010e-01 6.569484958713e-01 6.536616162325e-01 6.504097556536e-01 6.471952810189e-01 6.440180900640e-01 6.408802162139e-01 6.377822132273e-01 6.347252607884e-01 6.317101727861e-01 6.287377335649e-01 6.258090691924e-01 6.229255827241e-01 6.200872302320e-01 6.172961830296e-01 6.145524883728e-01 6.118578157974e-01 6.092129131194e-01 6.066197071777e-01 6.040773449568e-01 6.015883300429e-01 5.991529610771e-01 5.967731254323e-01 5.944501626810e-01 5.921824403731e-01 5.899739397136e-01 5.878252399659e-01 5.857352093975e-01 5.837068049816e-01 5.817411891304e-01 5.798384274531e-01 5.779997747031e-01 5.762263940186e-01 5.745184701914e-01 5.728782679407e-01 5.713053385633e-01 5.698013111682e-01 5.683666690431e-01 5.670032421611e-01 5.657115908531e-01 5.644909201005e-01 5.633443351480e-01 5.622715348882e-01 5.612726210047e-01 5.603493634629e-01 5.595015084262e-01 5.587314320378e-01 5.580376502944e-01 5.574212694786e-01 5.568840919962e-01 5.564254890229e-01 5.560456890445e-01 5.557462920824e-01 5.555266156833e-01 5.553867009598e-01 5.553286810748e-01 5.553520539380e-01 5.554563702979e-01 5.556419376310e-01 5.559088892833e-01 5.562591334977e-01 5.566893451934e-01 5.572026157938e-01 5.577973699341e-01 5.584739898956e-01 5.592325731355e-01 5.600720623949e-01 5.609933702422e-01 5.619956530578e-01 5.630788893087e-01 5.642437078210e-01 5.654870018392e-01 5.668113662320e-01 5.682149421085e-01 5.696980230585e-01 5.712585336658e-01 5.728971780828e-01 5.746137799677e-01 5.764064444163e-01 5.782751714079e-01 5.802201356745e-01 5.822398966620e-01 5.843333337113e-01 5.865007631606e-01 5.887400471117e-01 5.910516731378e-01 5.934346983808e-01 5.958873147753e-01 5.984096144467e-01 6.010002212858e-01 6.036585734884e-01 6.063834708174e-01 6.091741362862e-01 6.120301680047e-01 6.149486859483e-01 6.179317547727e-01 6.209762142822e-01 6.240816538902e-01 6.272471567812e-01 6.304720197944e-01 6.337551692197e-01 6.370945665226e-01 6.404899903810e-01 6.439415383379e-01 6.474462631736e-01 6.510049213336e-01 6.546155268366e-01 6.582766686518e-01 6.619880003828e-01 6.657485896804e-01 6.695576257081e-01 6.734128937578e-01 6.773148941671e-01 6.812616606639e-01 6.852523255474e-01 6.892861039904e-01 6.933617336794e-01 6.974801700026e-01 7.016361276075e-01 7.058328805055e-01 7.100681928172e-01 7.143402235842e-01 7.186483853203e-01 7.229919646022e-01 7.273712099289e-01 7.317831087663e-01 7.362276071221e-01 7.407046474555e-01 7.452117588843e-01 7.497502076048e-01 7.543155604336e-01 7.589107448023e-01 7.635332876809e-01 7.681815951457e-01 7.728564590130e-01 7.775544224481e-01 7.822787565629e-01 7.870237765700e-01 7.917920767770e-01 7.965828242237e-01 8.013923715765e-01 8.062237289836e-01 8.110727790782e-01 8.159407177246e-01 8.208264770855e-01 8.257291429003e-01 8.306491503006e-01 8.355808522128e-01 8.405304321292e-01 8.454922123805e-01 8.504666722967e-01 8.554545156576e-01 8.604527608697e-01 8.654642190798e-01 8.704830525294e-01 8.755135045279e-01 8.805511677625e-01 8.855978657722e-01 8.906521272861e-01 8.957114614829e-01 9.007806421315e-01 9.058510163231e-01 9.109287157026e-01 9.160092041066e-01 9.210928835484e-01 9.261808073972e-01 9.312691405471e-01 9.363618835504e-01 9.414518285851e-01 9.465444788453e-01 9.516363888353e-01 9.567253607602e-01 9.618161329464e-01 9.669000905738e-01 9.719853967871e-01 9.770661475642e-01 9.821420851383e-01 9.872145843609e-01 9.922801295414e-01 9.973429079050e-01 1.002393940477e+00 1.007442734839e+00 1.012481539373e+00 1.017512762252e+00 1.022537014676e+00 1.027547930459e+00 1.032553841905e+00 1.037543317478e+00 1.042527331909e+00 1.047496628664e+00 1.052454374296e+00 1.057401213264e+00 1.062330782244e+00 1.067252426390e+00 1.072152592323e+00 1.077043817123e+00 1.081917064529e+00 1.086773166914e+00 1.091614952125e+00 1.096435213187e+00 1.101244010120e+00 1.106028578557e+00 1.110799611690e+00 1.115548251755e+00 1.120276098868e+00 1.124986845174e+00 1.129671986149e+00 1.134341697475e+00 1.138983205391e+00 1.143606697366e+00 1.148205003675e+00 1.152777932312e+00 1.157331819598e+00 1.161853713498e+00 1.166357233160e+00 1.170828545342e+00 1.175279205587e+00 1.179698881402e+00 1.184091445627e+00 1.188461142972e+00 1.192793988601e+00 1.197106486935e+00 1.201381046230e+00 1.205632200455e+00 1.209849738612e+00 1.214034589860e+00 1.218192875876e+00 1.222309875006e+00 1.226405016829e+00 1.230457000830e+00 1.234481982005e+00 1.238469445881e+00 1.242420237679e+00 1.246340996564e+00 1.250217050202e+00 1.254067482125e+00 1.257870731110e+00 1.261643448947e+00 1.265374267436e+00 1.269065581740e+00 1.272723093983e+00 1.276331945879e+00 1.279911840396e+00 1.283438136776e+00 1.286933175447e+00 1.290380962543e+00 1.293785975517e+00 1.297153307589e+00 1.300467992531e+00 1.303750744181e+00 1.306975459001e+00 1.310165449033e+00 1.313304938337e+00 1.316398610747e+00 1.319448997343e+00 1.322443061001e+00 1.325402208660e+00 1.328298612942e+00 1.331159047973e+00 1.333962191529e+00 1.336716501443e+00 1.339423642181e+00 1.342071291540e+00 1.344680719959e+00 1.347223822497e+00 1.349726165965e+00 1.352167730022e+00 1.354557891548e+00 1.356896869823e+00 1.359172600076e+00 1.361405748646e+00 1.363569314765e+00 1.365689362274e+00 1.367741899328e+00 1.369742723022e+00 1.371686389279e+00 1.373564833289e+00 1.375395279348e+00 1.377153252134e+00 1.378863844631e+00 1.380503378083e+00 1.382088000476e+00 1.383611225846e+00 1.385066668952e+00 1.386469646271e+00 1.387797121962e+00 1.389074168502e+00 1.390276218118e+00 1.391420247662e+00 1.392497237811e+00 1.393504304249e+00 1.394454765030e+00 1.395327316929e+00 1.396144167964e+00 1.396883649147e+00 1.397560872144e+00 1.398168565961e+00 1.398703941358e+00 1.399177032819e+00 1.399571259127e+00 1.399904003219e+00 1.400158571841e+00 1.400344916410e+00 1.400460256206e+00 1.400500038859e+00 1.400473016388e+00 1.400364404761e+00 1.400190122384e+00 1.399935502374e+00 1.399609274885e+00 1.399208669462e+00 1.398728978832e+00 1.398179080132e+00 1.397546639684e+00 1.396843441319e+00 1.396058658232e+00 1.395198460708e+00 1.394262501361e+00 1.393243423351e+00 1.392151490252e+00 1.390974929875e+00 1.389723398688e+00 1.388388866094e+00 1.386975863870e+00 1.385482971870e+00 1.383906707282e+00 1.382252638059e+00 1.380513388044e+00 1.378695814043e+00 1.376795001735e+00 1.374811581122e+00 1.372748051631e+00 1.370598160332e+00 1.368369295799e+00 1.366053827372e+00 1.363656514486e+00 1.361176214527e+00 1.358609302148e+00 1.355961735978e+00 1.353225771579e+00 1.350409779622e+00 1.347506718337e+00 1.344519407145e+00 1.341448766890e+00 1.338289770642e+00 1.335052064440e+00 1.331723444366e+00 1.328314234052e+00 1.324817976671e+00 1.321235804770e+00 1.317572854147e+00 1.313819580285e+00 1.309986616595e+00 1.306063942775e+00 1.302060961835e+00 1.297971865895e+00 1.293796175381e+00 1.289540896692e+00 1.285196324061e+00 1.280773281171e+00 1.276262136426e+00 1.271671483555e+00 1.266996336492e+00 1.262237773887e+00 1.257402260831e+00 1.252476806211e+00 1.247477619269e+00 1.242392338754e+00 1.237229564568e+00 1.231986768911e+00 1.226661412551e+00 1.221264403584e+00 1.215779571731e+00 1.210227325414e+00 1.204592474819e+00 1.198883594346e+00 1.193101996463e+00 1.187241857896e+00 1.181315957683e+00 1.175307535077e+00 1.169238474629e+00 1.163093604236e+00 1.156882517004e+00 1.150603634251e+00 1.144255200583e+00 1.137848849244e+00 1.131369557142e+00 1.124837534966e+00 1.118238397629e+00 1.111583294460e+00 1.104871643859e+00 1.098101581925e+00 1.091284879640e+00 1.084407453950e+00 1.077490709862e+00 1.070518225633e+00 1.063505867388e+00 1.056450175141e+00 1.049350528308e+00 1.042220037922e+00 1.035044525126e+00 1.027848922814e+00 1.020613427051e+00 1.013356864888e+00 1.006077581096e+00 9.987732255279e-01 9.914611694342e-01 9.841260350819e-01 9.767916894523e-01 9.694421610398e-01 9.620973680522e-01 9.547546348329e-01 9.474139058323e-01 9.400930204768e-01 9.327780309892e-01 9.254927095048e-01 9.182249508160e-01 9.109921157871e-01 9.037960229152e-01 8.966352280129e-01 8.895313649875e-01 8.824683962310e-01 8.754760344384e-01 8.685393674751e-01 8.616782508425e-01 8.548967668157e-01 8.481935032807e-01 8.415913877861e-01 8.350762056059e-01 8.286789682416e-01 8.223857093674e-01 8.162180538477e-01 8.101796560839e-01 8.042721513462e-01 7.985196283777e-01 7.929072800267e-01 7.874670645188e-01 7.821887422333e-01 7.770905863110e-01 7.721826080376e-01 7.674590192712e-01 7.629523982464e-01 7.586423859932e-01 7.545634742039e-01 7.507063757539e-01 7.470845937192e-01 7.437133076065e-01 7.405818876504e-01 7.377248559161e-01 7.351191904794e-01 7.327958462457e-01 7.307499786854e-01 7.289853069192e-01 7.275212413685e-01 7.263409049113e-01 7.254752110139e-01 7.249044261521e-01 7.246472455975e-01 7.247046438860e-01 7.250667588967e-01 7.257592582214e-01 7.267530737575e-01 7.280781024027e-01 7.297133952349e-01 7.316666119376e-01 7.339413136836e-01 7.365156516529e-01 7.394167563014e-01 7.426105941375e-01 7.461186717762e-01 7.499212511667e-01 7.540115251203e-01 7.584033336331e-01 7.630586845369e-01 7.680074154272e-01 7.732103429965e-01 7.786801801696e-01 7.844054367813e-01 7.903629651741e-01 7.965758455755e-01 8.029954218383e-01 8.096508545901e-01 8.165052513162e-01 8.235591268104e-01 8.308140829564e-01 8.382321862298e-01 8.458422350467e-01 8.535927760742e-01 8.615075250853e-01 8.695612369826e-01 8.777372130262e-01 8.860509345645e-01 8.944537333637e-01 9.029792079403e-01 9.115790281558e-01 9.202668645243e-01 9.290304571857e-01 9.378397978244e-01 9.467222900938e-01 9.556220715654e-01 9.645739251482e-01 9.735372886530e-01 9.825123766972e-01 9.915026552649e-01 1.000466064638e+00 1.009437979477e+00 1.018363132389e+00 1.027269531693e+00 1.036128412374e+00 1.044929572112e+00 1.053684986864e+00 1.062349854531e+00 1.070959135210e+00 1.079464352854e+00 1.087883551680e+00 1.096200645415e+00 1.104395282135e+00 1.112488937184e+00 1.120432697071e+00 1.128262645403e+00 1.135933343539e+00 1.143459507175e+00 1.150833063279e+00 1.158025271518e+00 1.165067402500e+00 1.171904199053e+00 1.178576460509e+00 1.185041763097e+00 1.191307933710e+00 1.197379856650e+00 1.203215826558e+00 1.208860046922e+00 1.214252553776e+00 1.219433721458e+00 1.224371950916e+00 1.229059838539e+00 1.233521339969e+00 1.237702172814e+00 1.241655574724e+00 1.245324117353e+00 1.248736299422e+00 1.251883897486e+00 1.254737914965e+00 1.257342310470e+00 1.259635284583e+00 1.261667794587e+00 1.263400789722e+00 1.264840275105e+00 1.266004310113e+00 1.266847523415e+00 1.267422885264e+00 1.267676470851e+00 1.267642447487e+00 1.267309903957e+00 1.266664170095e+00 1.265736642511e+00 1.264486305470e+00 1.262953774854e+00 1.261110998795e+00 1.258971332834e+00 1.256539733687e+00 1.253803259331e+00 1.250786535141e+00 1.247466837418e+00 1.243869469255e+00 1.239982100020e+00 1.235819153445e+00 1.231379683473e+00 1.226667567065e+00 1.221695859791e+00 1.216455893783e+00 1.210971718178e+00 1.205231477450e+00 1.199258720575e+00 1.193048711949e+00 1.186613617190e+00 1.179969570630e+00 1.173105472064e+00 1.166059054435e+00 1.158809398390e+00 1.151393060190e+00 1.143805830656e+00 1.136057437675e+00 1.128179641342e+00 1.120150168348e+00 1.112020391514e+00 1.103771673018e+00 1.095434144415e+00 1.087023609230e+00 1.078536134370e+00 1.070015625391e+00 1.061444260990e+00 1.052866247244e+00 1.044281741190e+00 1.035706354007e+00 1.027169289098e+00 1.018669644953e+00 1.010242422167e+00 1.001888486944e+00 9.936361347137e-01 9.854976502162e-01 9.774913364204e-01 9.696351298932e-01 9.619433540197e-01 9.544391499434e-01 9.471283362866e-01 9.400424569903e-01 9.331808231277e-01 9.265705372746e-01 9.202234624557e-01 9.141475145821e-01 9.083684682276e-01 9.028824576870e-01 8.977170396280e-01 8.928697498672e-01 8.883562727859e-01 8.841857462468e-01 8.803575539552e-01 8.768875841211e-01 8.737666203318e-01 8.710128911332e-01 8.686116586368e-01 8.665766211307e-01 8.648991986652e-01 8.635732151684e-01 8.626072341924e-01 8.619766837296e-01 8.616958008153e-01 8.617382914625e-01 8.621068250231e-01 8.627892345674e-01 8.637675980957e-01 8.650453603873e-01 8.665908346122e-01 8.684121133961e-01 8.704790257699e-01 8.727888787768e-01 8.753299594455e-01 8.780750183987e-01 8.810326443862e-01 8.841699340977e-01 8.874891351419e-01 8.909706117059e-01 8.946051964601e-01 8.983845562742e-01 9.022908807462e-01 9.063289172323e-01 9.104725372964e-01 9.147293054394e-01 9.190806892986e-01 9.235261682002e-01 9.280597427483e-01 9.326700862802e-01 9.373612492578e-01 9.421176721041e-01 9.469482769645e-01 9.518346378013e-01 9.567832676349e-01 9.617837709205e-01 9.668331625306e-01 9.719307199897e-01 9.770569702151e-01 9.822266611579e-01 9.874098893351e-01 9.926146628723e-01 9.978245791393e-01 1.003025095805e+00 1.008218967640e+00 1.013369869980e+00 1.018485773024e+00 1.023531882983e+00 1.028500543653e+00 1.033369979751e+00 1.038112856174e+00 1.042721011529e+00 1.047149203262e+00 1.051394721533e+00 1.055414601271e+00 1.059190882560e+00 1.062697795207e+00 1.065896106729e+00 1.068777463664e+00 1.071296407846e+00 1.073442622527e+00 1.075181521287e+00 1.076494287318e+00 1.077361087985e+00 1.077757992911e+00 1.077679425923e+00 1.077101047917e+00 1.076028141341e+00 1.074443018299e+00 1.072360187343e+00 1.069778432046e+00 1.066710789118e+00 1.063183484830e+00 1.059208664969e+00 1.054836748296e+00 1.050090411829e+00 1.045031620665e+00 1.039709214426e+00 1.034181376720e+00 1.028533246928e+00 1.022819354244e+00 1.017145779609e+00 1.011577982111e+00 1.006219001926e+00 1.001157982988e+00 9.964799938770e-01 9.922862496655e-01 9.886439262778e-01 9.856429989125e-01 9.833362891052e-01 9.817825884797e-01 9.810122230398e-01 9.810390397033e-01 9.818646647573e-01 9.834505436607e-01 9.857630717218e-01 9.887143801225e-01 9.922249239887e-01 9.961761464756e-01 1.000439475780e+00 1.004877153228e+00 1.009329680681e+00 1.013652699421e+00 1.017673670245e+00 1.021251136144e+00 1.024233071357e+00 1.026490713761e+00 1.027916967997e+00 1.028409545189e+00 1.027923860587e+00 1.026411777210e+00 1.023889901033e+00 1.020390991777e+00 1.015992527168e+00 1.010818980416e+00 1.005009578960e+00 9.987680703271e-01 9.922993782847e-01 9.858567708836e-01 9.796847310357e-01 9.740479734062e-01 9.691968723906e-01 9.653482782118e-01 9.624212775769e-01 9.591449004749e-01 9.563436661123e-01 9.550003941940e-01 9.558350817884e-01 9.590158126922e-01 9.640721541649e-01 9.700582239924e-01 9.759185293555e-01 9.808914757058e-01 9.847407269289e-01 9.877952546937e-01 9.907727980636e-01 9.944217868941e-01 9.991493353186e-01 1.004821795091e+00 1.010753373499e+00 1.015940651503e+00 1.019445534726e+00 1.020721730669e+00 1.019796473077e+00 1.017259815378e+00 1.014037190711e+00 1.011016108646e+00 1.008716608982e+00 1.007113116847e+00 1.005648279423e+00 1.003513848071e+00 1.000021635523e+00 9.949030246522e-01 9.884594644144e-01 9.815022537527e-01 9.750644090806e-01 9.700051750446e-01 9.666977804559e-01 9.648918086863e-01 9.638131401887e-01 9.625123739153e-01 9.602535504467e-01 9.567966776411e-01 9.524937267422e-01 9.481543510919e-01 9.446980094396e-01 9.427719898070e-01 9.424842047374e-01 9.433451059618e-01 9.444658614514e-01 9.449557780800e-01 9.442729972085e-01 9.424537172817e-01 9.401276590727e-01 9.382772779051e-01 9.378454659609e-01 9.393680415087e-01 9.427583550419e-01 9.473315967518e-01 9.521249663296e-01 9.562841202242e-01 9.594030227421e-01 9.616871348046e-01 9.638800393651e-01 9.669395761184e-01 9.716418357386e-01 9.782605684438e-01 9.864196884357e-01 9.952205149169e-01 1.003614666597e+00 1.010764339327e+00 1.016331844407e+00 1.020581366639e+00 1.024232013914e+00 1.028122804804e+00 1.032877777644e+00 1.038652560391e+00 1.045093911937e+00 1.051554854737e+00 1.057460156240e+00 1.062628747245e+00 1.067422870047e+00 1.072501524328e+00 1.077968220585e+00 1.074911383131e+00 1.044883972512e+00 1.008762328525e+00 9.597467656776e-01 9.221887633807e-01 9.166698393029e-01 9.443210572353e-01 9.857743321644e-01 1.015654210630e+00 1.016532386684e+00 9.853076983433e-01 9.342399647276e-01 8.873690785976e-01 8.697108110190e-01 8.901730725449e-01 9.340819615152e-01 9.750259120172e-01 9.913134095563e-01 9.746027893001e-01 9.317316604901e-01 8.823737443185e-01 8.507600546538e-01 8.509501663015e-01 8.756603768921e-01 9.022404423686e-01 9.087154146202e-01 8.851513785302e-01 8.380398933556e-01 7.894183541774e-01 7.681204814839e-01 7.899043201919e-01 8.424725379276e-01 8.957438150168e-01 9.221995186144e-01 9.081045291677e-01 8.568265595130e-01 7.891328324660e-01 7.386685511332e-01 7.348019955802e-01 7.776004009753e-01 8.377155186809e-01 8.817993491870e-01 8.903291630754e-01 8.625599452007e-01 8.161359075757e-01 7.817754700163e-01 7.867884312092e-01 8.327061239662e-01 8.937193986705e-01 9.377387541620e-01 9.438125123973e-01 9.086109250486e-01 8.480593358218e-01 7.949192393437e-01 7.849299388808e-01 8.290538880281e-01 9.023574738071e-01 9.667363137673e-01 9.939023181018e-01 9.736767344325e-01 9.154853052925e-01 8.475169384841e-01 8.089287064757e-01 8.262581546674e-01 8.893274914469e-01 9.613967408757e-01 1.007497093173e+00 1.009056586173e+00 9.671208305310e-01 9.019827689594e-01 8.487793317238e-01 8.414815170485e-01 8.866016811343e-01 9.574248117566e-01 1.017442789805e+00 1.041218638532e+00 1.021288415506e+00 9.687527127773e-01 9.108629744114e-01 8.814782663401e-01 9.005287528836e-01 9.574845141074e-01 1.021230791946e+00 1.061983154082e+00 1.063485387674e+00 1.025931741590e+00 9.649296321299e-01 9.071991413217e-01 8.794516901178e-01 8.915280336337e-01 9.290403630307e-01 9.656919246530e-01 9.800454177565e-01 9.636159482947e-01 9.220006111586e-01 8.719412828752e-01 8.342525095812e-01 8.221952366306e-01 8.323497885006e-01 8.479612953213e-01 8.512645357229e-01 8.334960274869e-01 7.985989871478e-01 7.619360254452e-01 7.431148423533e-01 7.531026903868e-01 7.849975455939e-01 8.193263262306e-01 8.373124055849e-01 8.300768751922e-01 8.022410299057e-01 7.711811777756e-01 7.603163118029e-01 7.844401243984e-01 8.374738302717e-01 9.056049025206e-01
 1.964769434218e+00 1.965153501179e+00 1.965515932256e+00 1.965575394256e+00 1.965227101142e+00 1.964603272189e+00 1.964001937377e+00 1.963710805442e+00 1.963823221771e+00 1.964177660279e+00 1.964462055475e+00 1.964406016943e+00 1.963947521144e+00 1.963263598433e+00 1.962667919277e+00 1.962409067631e+00 1.962524235839e+00 1.962823654829e+00 1.963011034436e+00 1.962847360188e+00 1.962293401941e+00 1.961536882769e+00 1.960898363364e+00 1.960631017859e+00 1.960758648260e+00 1.961047094491e+00 1.961154471528e+00 1.960844266181e+00 1.960137102678e+00 1.959303800262e+00 1.958692346120e+00 1.958516935657e+00 1.958722314818e+00 1.959006723496e+00 1.959017790251e+00 1.958564555552e+00 1.957751515089e+00 1.956921597528e+00 1.956441613406e+00 1.956459284829e+00 1.956790364494e+00 1.957043054918e+00 1.956893960188e+00 1.956298588883e+00 1.955505341457e+00 1.954866786332e+00 1.954607451753e+00 1.954705230924e+00 1.954927540023e+00 1.954992779860e+00 1.954727363448e+00 1.954141777773e+00 1.953400117242e+00 1.952737946521e+00 1.952350524246e+00 1.952289546253e+00 1.952401069064e+00 1.952398832340e+00 1.952040354608e+00 1.951281265010e+00 1.950328569281e+00 1.949515832493e+00 1.949101455209e+00 1.949083085337e+00 1.949188524738e+00 1.949064864181e+00 1.948511075552e+00 1.947604688612e+00 1.946633158592e+00 1.945922343590e+00 1.945635032547e+00 1.945673211375e+00 1.945741325314e+00 1.945534199362e+00 1.944920775797e+00 1.944002314658e+00 1.943062026502e+00 1.942404069629e+00 1.942169668779e+00 1.942229548500e+00 1.942259558850e+00 1.941938308116e+00 1.941155915912e+00 1.940085692908e+00 1.939087200472e+00 1.938484325362e+00 1.938331844503e+00 1.938377194362e+00 1.938242575534e+00 1.937676352662e+00 1.936716353374e+00 1.935641613985e+00 1.934785681754e+00 1.934319229871e+00 1.934153475798e+00 1.934035735260e+00 1.933715405820e+00 1.933083323895e+00 1.932189692563e+00 1.931203643407e+00 1.930334352843e+00 1.929727968435e+00 1.929401241918e+00 1.929216723636e+00 1.928931971558e+00 1.928317699085e+00 1.927310336461e+00 1.926098235876e+00 1.925030409872e+00 1.924391445410e+00 1.924195246988e+00 1.924147370707e+00 1.923832625058e+00 1.922982371413e+00 1.921681755686e+00 1.920325867099e+00 1.919356038708e+00 1.918952890898e+00 1.918919744630e+00 1.918808036402e+00 1.918207930504e+00 1.917028237292e+00 1.915564204958e+00 1.914297259307e+00 1.913561136152e+00 1.913330854834e+00 1.913246111298e+00 1.912855310353e+00 1.911912552292e+00 1.910543511795e+00 1.909144389814e+00 1.908101950525e+00 1.907549952293e+00 1.907300506761e+00 1.906981121374e+00 1.906274013015e+00 1.905127776046e+00 1.903773358580e+00 1.902542968830e+00 1.901666402851e+00 1.901132721069e+00 1.900716841176e+00 1.900126837060e+00 1.899207028375e+00 1.898017986119e+00 1.896768508491e+00 1.895673823589e+00 1.894836516214e+00 1.894189490055e+00 1.893548139122e+00 1.892748177571e+00 1.891734406190e+00 1.890572502844e+00 1.889400430599e+00 1.888349877896e+00 1.887457474569e+00 1.886654945597e+00 1.885830504926e+00 1.884900637333e+00 1.883845572557e+00 1.882713465640e+00 1.881585464939e+00 1.880516513328e+00 1.879512272604e+00 1.878544909862e+00 1.877573069642e+00 1.876555628538e+00 1.875475578813e+00 1.874342001163e+00 1.873187011546e+00 1.872039602139e+00 1.870925269509e+00 1.869851515572e+00 1.868792684054e+00 1.867712479214e+00 1.866588265625e+00 1.865415127280e+00 1.864215792817e+00 1.863027759060e+00 1.861875012379e+00 1.860746797692e+00 1.859617563036e+00 1.858463599341e+00 1.857277799513e+00 1.856071022999e+00 1.854866962265e+00 1.853674493978e+00 1.852482517384e+00 1.851276433901e+00 1.850052486783e+00 1.848816619690e+00 1.847575616458e+00 1.846339491846e+00 1.845096594947e+00 1.843832818129e+00 1.842546183944e+00 1.841242921869e+00 1.839935635157e+00 1.838630967818e+00 1.837327747186e+00 1.836010898318e+00 1.834670730063e+00 1.833313328079e+00 1.831948376998e+00 1.830582149873e+00 1.829217506087e+00 1.827846322105e+00 1.826458562560e+00 1.825056239813e+00 1.823648388458e+00 1.822241191912e+00 1.820831000301e+00 1.819414138427e+00 1.817985046666e+00 1.816540365328e+00 1.815089124475e+00 1.813637495815e+00 1.812181491650e+00 1.810714782157e+00 1.809231306196e+00 1.807734256066e+00 1.806227260718e+00 1.804718759148e+00 1.803206148060e+00 1.801676321422e+00 1.800131103568e+00 1.798573544940e+00 1.797006827873e+00 1.795440821670e+00 1.793868509400e+00 1.792283714410e+00 1.790683908566e+00 1.789076818713e+00 1.787464756910e+00 1.785847770868e+00 1.784225055483e+00 1.782588132541e+00 1.780940726949e+00 1.779285039946e+00 1.777622489767e+00 1.775949615227e+00 1.774267404508e+00 1.772574795744e+00 1.770869780648e+00 1.769157266732e+00 1.767436941513e+00 1.765704832553e+00 1.763962844584e+00 1.762213231995e+00 1.760454233394e+00 1.758684120878e+00 1.756907777343e+00 1.755119984626e+00 1.753321657912e+00 1.751517021006e+00 1.749700346909e+00 1.747872806273e+00 1.746035901770e+00 1.744189905985e+00 1.742334615184e+00 1.740469215263e+00 1.738596184721e+00 1.736709187401e+00 1.734813812506e+00 1.732909602732e+00 1.730995501277e+00 1.729071465194e+00 1.727139385487e+00 1.725196739165e+00 1.723241576951e+00 1.721278995079e+00 1.719305564230e+00 1.717323557318e+00 1.715332069262e+00 1.713331260863e+00 1.711317748160e+00 1.709292905309e+00 1.707260548373e+00 1.705216254439e+00 1.703161548213e+00 1.701096717668e+00 1.699021548160e+00 1.696936710020e+00 1.694843255734e+00 1.692738686262e+00 1.690622683409e+00 1.688495801578e+00 1.686357647601e+00 1.684209361324e+00 1.682053042141e+00 1.679886893378e+00 1.677708842755e+00 1.675521381395e+00 1.673321767194e+00 1.671109407286e+00 1.668888450361e+00 1.666658404625e+00 1.664418532668e+00 1.662168462713e+00 1.659908154738e+00 1.657635586915e+00 1.655352326283e+00 1.653058711337e+00 1.650754194961e+00 1.648440129967e+00 1.646115607817e+00 1.643779970327e+00 1.641434457796e+00 1.639076228519e+00 1.636707656309e+00 1.634327538971e+00 1.631937624623e+00 1.629536547021e+00 1.627126132268e+00 1.624704442781e+00 1.622272179377e+00 1.619827352178e+00 1.617372208374e+00 1.614906375977e+00 1.612431120517e+00 1.609946358326e+00 1.607448096174e+00 1.604938138558e+00 1.602417579514e+00 1.599885842378e+00 1.597344547351e+00 1.594792815928e+00 1.592229137093e+00 1.589653287112e+00 1.587064936976e+00 1.584466619356e+00 1.581857419558e+00 1.579237940752e+00 1.576606138094e+00 1.573962863388e+00 1.571308648972e+00 1.568642163681e+00 1.565965050191e+00 1.563277797652e+00 1.560578012296e+00 1.557867574461e+00 1.555145769922e+00 1.552412441460e+00 1.549666976096e+00 1.546911464242e+00 1.544146261193e+00 1.541367616668e+00 1.538578245012e+00 1.535777899169e+00 1.532965413678e+00 1.530141288932e+00 1.527307285083e+00 1.524463305812e+00 1.521605469613e+00 1.518736703178e+00 1.515856847444e+00 1.512966060213e+00 1.510062868601e+00 1.507148475806e+00 1.504223140207e+00 1.501285494224e+00 1.498336789419e+00 1.495376227778e+00 1.492405075833e+00 1.489420781071e+00 1.486426143464e+00 1.483418782605e+00 1.480401268137e+00 1.477372816035e+00 1.474332761840e+00 1.471280949758e+00 1.468217618409e+00 1.465142620802e+00 1.462057603938e+00 1.458960821958e+00 1.455853326812e+00 1.452732892003e+00 1.449600755386e+00 1.446457686220e+00 1.443303858722e+00 1.440138628746e+00 1.436961706835e+00 1.433772604081e+00 1.430570476477e+00 1.427358478936e+00 1.424134837983e+00 1.420901205008e+00 1.417653925429e+00 1.414395679390e+00 1.411125755489e+00 1.407843804494e+00 1.404551290945e+00 1.401248774143e+00 1.397935135981e+00 1.394608864085e+00 1.391271218628e+00 1.387922069566e+00 1.384561671740e+00 1.381190792421e+00 1.377809685569e+00 1.374417623243e+00 1.371012864949e+00 1.367596959860e+00 1.364170197176e+00 1.360732477729e+00 1.357284084386e+00 1.353824545915e+00 1.350354630541e+00 1.346872639127e+00 1.343378870098e+00 1.339874677029e+00 1.336359817616e+00 1.332834352083e+00 1.329297219521e+00 1.325750107284e+00 1.322190899435e+00 1.318619658066e+00 1.315039275346e+00 1.311447921299e+00 1.307845981401e+00 1.304232593406e+00 1.300608015101e+00 1.296974355822e+00 1.293329226346e+00 1.289674231772e+00 1.286008306499e+00 1.282331008559e+00 1.278644884473e+00 1.274947019624e+00 1.271240233500e+00 1.267522376072e+00 1.263794645943e+00 1.260055778549e+00 1.256307911624e+00 1.252548837417e+00 1.248780181878e+00 1.245001384613e+00 1.241212831160e+00 1.237413619143e+00 1.233605367056e+00 1.229786364120e+00 1.225958791148e+00 1.222121393022e+00 1.218272585396e+00 1.214416196177e+00 1.210550021930e+00 1.206673206845e+00 1.202788598172e+00 1.198893657108e+00 1.194989260165e+00 1.191076990169e+00 1.187155038810e+00 1.183224520253e+00 1.179284632971e+00 1.175335966054e+00 1.171378164817e+00 1.167411501322e+00 1.163438103136e+00 1.159454110576e+00 1.155462203841e+00 1.151462305764e+00 1.147454158521e+00 1.143437828197e+00 1.139413449689e+00 1.135381846395e+00 1.131341033996e+00 1.127293045815e+00 1.123237678700e+00 1.119174394232e+00 1.115105145974e+00 1.111028044740e+00 1.106943252812e+00 1.102851532233e+00 1.098752691046e+00 1.094647631392e+00 1.090535097091e+00 1.086417236394e+00 1.082292253744e+00 1.078161216767e+00 1.074023387129e+00 1.069880403838e+00 1.065731381061e+00 1.061575679034e+00 1.057415911543e+00 1.053250414891e+00 1.049079602444e+00 1.044903697853e+00 1.040722438520e+00 1.036536566330e+00 1.032346295458e+00 1.028151681157e+00 1.023953577104e+00 1.019750460492e+00 1.015543821629e+00 1.011334082282e+00 1.007121240745e+00 1.002903650792e+00 9.986843118662e-01 9.944614557452e-01 9.902360323800e-01 9.860084355496e-01 9.817784185921e-01 9.775465962866e-01 9.733123176841e-01 9.690776095892e-01 9.648413448379e-01 9.606025346190e-01 9.563649238379e-01 9.521261926244e-01 9.478876072089e-01 9.436486370273e-01 9.394102186060e-01 9.351723815966e-01 9.309346580935e-01 9.266988793365e-01 9.224646718485e-01 9.182323300842e-01 9.140008904306e-01 9.097727818942e-01 9.055475269933e-01 9.013246882908e-01 8.971055139964e-01 8.928894059265e-01 8.886785614467e-01 8.844717382647e-01 8.802691657831e-01 8.760711921050e-01 8.718802102331e-01 8.676940941774e-01 8.635147600600e-01 8.593423212836e-01 8.551769523061e-01 8.510171977882e-01 8.468680024528e-01 8.427257552717e-01 8.385924629974e-01 8.344682298586e-01 8.303536500155e-01 8.262494549193e-01 8.221571876622e-01 8.180747027506e-01 8.140045779533e-01 8.099455893675e-01 8.058999645875e-01 8.018673860066e-01 7.978488661424e-01 7.938451091993e-01 7.898559168731e-01 7.858823786996e-01 7.819240393891e-01 7.779827858664e-01 7.740584514392e-01 7.701522412348e-01 7.662646685933e-01 7.623952726281e-01 7.585453807323e-01 7.547160555731e-01 7.509082984349e-01 7.471224121124e-01 7.433586720516e-01 7.396173267380e-01 7.358999716440e-01 7.322082078972e-01 7.285411518831e-01 7.249003950017e-01 7.212858292627e-01 7.176983192175e-01 7.141399337697e-01 7.106097270173e-01 7.071107896475e-01 7.036421087794e-01 7.002045264791e-01 6.968003694852e-01 6.934279170045e-01 6.900903916578e-01 6.867871716791e-01 6.835199564709e-01 6.802893860827e-01 6.770974605645e-01 6.739432662207e-01 6.708281690552e-01 6.677539614045e-01 6.647207966472e-01 6.617301174106e-01 6.587809892921e-01 6.558781446284e-01 6.530198143725e-01 6.502071417914e-01 6.474412694327e-01 6.447235959815e-01 6.420544395618e-01 6.394364560983e-01 6.368686473366e-01 6.343521485957e-01 6.318895521347e-01 6.294802359000e-01 6.271247502417e-01 6.248262045068e-01 6.225840812936e-01 6.204001639151e-01 6.182738073525e-01 6.162078858490e-01 6.142029953105e-01 6.122593032004e-01 6.103775684480e-01 6.085597768979e-01 6.068062441309e-01 6.051175864461e-01 6.034938726970e-01 6.019391133701e-01 6.004510403331e-01 5.990312978509e-01 5.976814546756e-01 5.964022064225e-01 5.951924726304e-01 5.940559961833e-01 5.929910485196e-01 5.919989429749e-01 5.910812978162e-01 5.902367500880e-01 5.894687337759e-01 5.887746922033e-01 5.881582876076e-01 5.876173030499e-01 5.871532344780e-01 5.867673513009e-01 5.864589777320e-01 5.862295114048e-01 5.860776079386e-01 5.860046078621e-01 5.860115353738e-01 5.860973026676e-01 5.862632881391e-01 5.865085416645e-01 5.868338537927e-01 5.872388555493e-01 5.877233887270e-01 5.882877853398e-01 5.889324144359e-01 5.896564812238e-01 5.904595549993e-01 5.913428855911e-01 5.923052007655e-01 5.933461225940e-01 5.944667335243e-01 5.956643713774e-01 5.969408905727e-01 5.982945299915e-01 5.997260751574e-01 6.012338208057e-01 6.028177854012e-01 6.044779489889e-01 6.062129351218e-01 6.080226248842e-01 6.099046870062e-01 6.118626151960e-01 6.138918825107e-01 6.159930181475e-01 6.181662277835e-01 6.204092330025e-01 6.227224980018e-01 6.251037780099e-01 6.275537570312e-01 6.300711654985e-01 6.326548011568e-01 6.353047055252e-01 6.380187657464e-01 6.407975830180e-01 6.436381067897e-01 6.465411328253e-01 6.495068542066e-01 6.525311175218e-01 6.556148140878e-01 6.587567649608e-01 6.619564079166e-01 6.652130661706e-01 6.685237824195e-01 6.718909935697e-01 6.753098237533e-01 6.787818166856e-01 6.823061989222e-01 6.858798404303e-01 6.895039110583e-01 6.931757508257e-01 6.968962626811e-01 7.006631594697e-01 7.044756686209e-01 7.083329493238e-01 7.122335188792e-01 7.161782599701e-01 7.201625644374e-01 7.241893158695e-01 7.282560937798e-01 7.323607336651e-01 7.365036228909e-01 7.406823472119e-01 7.449005015025e-01 7.491501623248e-01 7.534355254959e-01 7.577542596542e-01 7.621041181465e-01 7.664875542078e-01 7.708993085145e-01 7.753420674387e-01 7.798130023763e-01 7.843128004511e-01 7.888404803211e-01 7.933909333345e-01 7.979696320156e-01 8.025712262169e-01 8.071964547234e-01 8.118448563921e-01 8.165135678374e-01 8.212067571626e-01 8.259159915695e-01 8.306477729583e-01 8.353965033962e-01 8.401636026006e-01 8.449478880299e-01 8.497469191938e-01 8.545650400818e-01 8.593937022639e-01 8.642385071768e-01 8.690957200049e-01 8.739639371415e-01 8.788466275832e-01 8.837370387270e-01 8.886408324713e-01 8.935517063561e-01 8.984725811942e-01 9.034014458823e-01 9.083350483724e-01 9.132786849623e-01 9.182241903763e-01 9.231785737341e-01 9.281356389567e-01 9.330967584134e-01 9.380619105468e-01 9.430268163804e-01 9.479968735935e-01 9.529631860347e-01 9.579348279977e-01 9.629031022573e-01 9.678709619851e-01 9.728385882982e-01 9.778009114906e-01 9.827648837509e-01 9.877185312773e-01 9.926746280082e-01 9.976217952151e-01 1.002564943213e+00 1.007503525571e+00 1.012432070945e+00 1.017357776194e+00 1.022269042697e+00 1.027177882342e+00 1.032075042741e+00 1.036961139549e+00 1.041839229300e+00 1.046701645549e+00 1.051558370706e+00 1.056397795085e+00 1.061228936497e+00 1.066043984968e+00 1.070843397248e+00 1.075632202627e+00 1.080400658195e+00 1.085159710370e+00 1.089896251065e+00 1.094619936487e+00 1.099323922012e+00 1.104008940953e+00 1.108678863113e+00 1.113323347856e+00 1.117953617552e+00 1.122558867372e+00 1.127147076708e+00 1.131710098107e+00 1.136250739920e+00 1.140773832224e+00 1.145265721780e+00 1.149741754575e+00 1.154185230461e+00 1.158609286470e+00 1.163005785263e+00 1.167373664124e+00 1.171720113047e+00 1.176030109469e+00 1.180322642150e+00 1.184577504159e+00 1.188808711191e+00 1.193008747551e+00 1.197175854877e+00 1.201317285298e+00 1.205418535052e+00 1.209498936762e+00 1.213536709244e+00 1.217547912040e+00 1.221521655650e+00 1.225460864143e+00 1.229369633751e+00 1.233235007575e+00 1.237074946151e+00 1.240866574851e+00 1.244629829625e+00 1.248350003894e+00 1.252032936858e+00 1.255680464271e+00 1.259280599043e+00 1.262852116479e+00 1.266370464499e+00 1.269857335442e+00 1.273297711540e+00 1.276696078314e+00 1.280055168048e+00 1.283362248674e+00 1.286637606979e+00 1.289853878407e+00 1.293037823035e+00 1.296168920461e+00 1.299253831257e+00 1.302296113162e+00 1.305281707881e+00 1.308232823569e+00 1.311121305304e+00 1.313973018741e+00 1.316766137254e+00 1.319512353347e+00 1.322210113233e+00 1.324848278346e+00 1.327447196630e+00 1.329980140824e+00 1.332472489639e+00 1.334900501954e+00 1.337280127912e+00 1.339605494633e+00 1.341869356546e+00 1.344087210349e+00 1.346236521295e+00 1.348341294471e+00 1.350378097813e+00 1.352362366053e+00 1.354288367531e+00 1.356150303599e+00 1.357961289656e+00 1.359700215773e+00 1.361390930904e+00 1.363010320795e+00 1.364573998767e+00 1.366072656407e+00 1.367505486430e+00 1.368882584027e+00 1.370185224267e+00 1.371433936772e+00 1.372608248173e+00 1.373723142719e+00 1.374770021928e+00 1.375747153186e+00 1.376664581591e+00 1.377504932576e+00 1.378286672070e+00 1.378991508870e+00 1.379631067796e+00 1.380201045981e+00 1.380697064484e+00 1.381129370125e+00 1.381480866367e+00 1.381769896260e+00 1.381979394335e+00 1.382119492125e+00 1.382186109132e+00 1.382176380291e+00 1.382097913608e+00 1.381937786902e+00 1.381708798658e+00 1.381399884430e+00 1.381016645077e+00 1.380558399280e+00 1.380019614779e+00 1.379408293169e+00 1.378713634046e+00 1.377945373203e+00 1.377095150852e+00 1.376166497930e+00 1.375160489925e+00 1.374070497128e+00 1.372904731077e+00 1.371653666518e+00 1.370325350957e+00 1.368913889441e+00 1.367420116547e+00 1.365847785496e+00 1.364188237416e+00 1.362450986657e+00 1.360626144799e+00 1.358721433271e+00 1.356732423900e+00 1.354657302440e+00 1.352501353188e+00 1.350256130469e+00 1.347932121456e+00 1.345519243313e+00 1.343022442174e+00 1.340441201852e+00 1.337772009426e+00 1.335022508294e+00 1.332181400135e+00 1.329259525015e+00 1.326248886619e+00 1.323151457975e+00 1.319972850271e+00 1.316700668027e+00 1.313349882641e+00 1.309906076044e+00 1.306381189167e+00 1.302768370400e+00 1.299066995458e+00 1.295284367075e+00 1.291409756031e+00 1.287455622700e+00 1.283410343112e+00 1.279283174074e+00 1.275069031561e+00 1.270768635392e+00 1.266389380353e+00 1.261916136982e+00 1.257366874157e+00 1.252727498531e+00 1.248008116415e+00 1.243204165913e+00 1.238315319828e+00 1.233350234633e+00 1.228293170316e+00 1.223165562030e+00 1.217949271136e+00 1.212656455056e+00 1.207284616021e+00 1.201829863664e+00 1.196304631475e+00 1.190691354948e+00 1.185012935429e+00 1.179251297792e+00 1.173418786004e+00 1.167512382752e+00 1.161529618967e+00 1.155483277789e+00 1.149355834479e+00 1.143170201372e+00 1.136908621100e+00 1.130584970894e+00 1.124196521456e+00 1.117740941226e+00 1.111231815109e+00 1.104651206332e+00 1.098025007796e+00 1.091332107272e+00 1.084590323975e+00 1.077795743744e+00 1.070946228471e+00 1.064056510037e+00 1.057109992554e+00 1.050132761738e+00 1.043102990411e+00 1.036041613949e+00 1.028944299218e+00 1.021809537713e+00 1.014654324523e+00 1.007461215547e+00 1.000257378173e+00 9.930216056225e-01 9.857768607829e-01 9.785185425877e-01 9.712464937580e-01 9.639787673924e-01 9.566989752608e-01 9.494333329126e-01 9.421656699629e-01 9.349168665404e-01 9.276842611335e-01 9.204691787268e-01 9.132908516686e-01 9.061328149124e-01 8.990257314540e-01 8.919515548987e-01 8.849336036223e-01 8.779708030508e-01 8.710642276609e-01 8.642366438883e-01 8.574705957594e-01 8.508008958188e-01 8.442074775844e-01 8.377181551241e-01 8.313305214887e-01 8.250489657270e-01 8.188971164580e-01 8.128580598238e-01 8.069671679203e-01 8.012086550726e-01 7.956069311902e-01 7.901669171781e-01 7.848868179714e-01 7.797967234069e-01 7.748766500767e-01 7.701643687019e-01 7.656463554269e-01 7.613420428387e-01 7.572615176838e-01 7.533999486068e-01 7.497902092418e-01 7.464092140865e-01 7.432944444578e-01 7.404345762033e-01 7.378418320747e-01 7.355322891363e-01 7.334927199121e-01 7.317570102124e-01 7.303019766658e-01 7.291564572189e-01 7.283151242558e-01 7.277763880096e-01 7.275643370529e-01 7.276527675161e-01 7.280762727358e-01 7.288103332563e-01 7.298725502322e-01 7.312607971327e-01 7.329618249849e-01 7.350016351961e-01 7.373468111504e-01 7.400254593460e-01 7.430139428649e-01 7.463140890820e-01 7.499336214180e-01 7.538433425212e-01 7.580708389363e-01 7.625762129016e-01 7.673806467110e-01 7.724644853238e-01 7.778147272020e-01 7.834484214516e-01 7.893202434984e-01 7.954623768239e-01 8.018332746571e-01 8.084410361512e-01 8.152784984055e-01 8.223173630668e-01 8.295799114239e-01 8.370183229267e-01 8.446562247086e-01 8.524642523092e-01 8.604326082066e-01 8.685701452202e-01 8.768322839111e-01 8.852505054135e-01 8.937757816957e-01 9.024234336937e-01 9.111775733963e-01 9.200124517238e-01 9.289495961899e-01 9.379383565678e-01 9.470081669319e-01 9.561203313145e-01 9.652757298973e-01 9.744735217987e-01 9.836764705510e-01 9.929129720825e-01 1.002133224452e+00 1.011361393369e+00 1.020568026983e+00 1.029744164750e+00 1.038899602321e+00 1.047990764529e+00 1.057049661555e+00 1.066028241843e+00 1.074945652332e+00 1.083782393569e+00 1.092520746568e+00 1.101176500451e+00 1.109706792324e+00 1.118140570647e+00 1.126436920790e+00 1.134607736328e+00 1.142642520591e+00 1.150516643176e+00 1.158254998684e+00 1.165807328211e+00 1.173209269808e+00 1.180419446191e+00 1.187446666913e+00 1.194290609390e+00 1.200916041422e+00 1.207359253539e+00 1.213564290735e+00 1.219569312368e+00 1.225339558481e+00 1.230873012817e+00 1.236185216519e+00 1.241228050803e+00 1.246050054907e+00 1.250593032002e+00 1.254889452725e+00 1.258921276192e+00 1.262668745081e+00 1.266168145189e+00 1.269359159667e+00 1.272294439842e+00 1.274926694095e+00 1.277271716959e+00 1.279336650252e+00 1.281081570761e+00 1.282557353612e+00 1.283704483875e+00 1.284565926505e+00 1.285119137340e+00 1.285356388516e+00 1.285304737264e+00 1.284919946029e+00 1.284249164898e+00 1.283253411500e+00 1.281953346179e+00 1.280348957954e+00 1.278424168081e+00 1.276209752000e+00 1.273672950882e+00 1.270845820143e+00 1.267708814196e+00 1.264276687610e+00 1.260552034198e+00 1.256527736342e+00 1.252226194288e+00 1.247629628035e+00 1.242763860343e+00 1.237617198394e+00 1.232206249608e+00 1.226531453473e+00 1.220598296469e+00 1.214423601025e+00 1.207995810509e+00 1.201346540567e+00 1.194459426009e+00 1.187363102361e+00 1.180056012703e+00 1.172544422000e+00 1.164857003204e+00 1.156973019841e+00 1.148938558354e+00 1.140733974269e+00 1.132388611119e+00 1.123915662431e+00 1.115307720325e+00 1.106610096567e+00 1.097799766112e+00 1.088921067771e+00 1.079972545137e+00 1.070964877594e+00 1.061931942302e+00 1.052862932023e+00 1.043799145662e+00 1.034735947278e+00 1.025700121035e+00 1.016708086433e+00 1.007769415380e+00 9.989101443478e-01 9.901386532841e-01 9.814801807125e-01 9.729429259643e-01 9.645554540455e-01 9.563230729581e-01 9.482708508213e-01 9.404162204079e-01 9.327673184290e-01 9.253551577387e-01 9.181790528625e-01 9.112707271528e-01 9.046341425959e-01 8.982875781426e-01 8.922498923281e-01 8.865246265093e-01 8.811357438909e-01 8.760813654570e-01 8.713858598221e-01 8.670473040436e-01 8.630823085514e-01 8.594954998622e-01 8.562864559518e-01 8.534747743189e-01 8.510437636350e-01 8.490156385949e-01 8.473754823338e-01 8.461299753471e-01 8.452805555118e-01 8.448102887028e-01 8.447338617805e-01 8.450263547669e-01 8.456967339699e-01 8.467269393671e-01 8.481122027576e-01 8.498481589883e-01 8.519094272333e-01 8.543052025982e-01 8.570044828307e-01 8.600111152263e-01 8.633028208147e-01 8.668693376844e-01 8.707023587989e-01 8.747783791643e-01 8.791002786273e-01 8.836362700070e-01 8.883903135434e-01 8.933384023267e-01 8.984721619105e-01 9.037813353963e-01 9.092447989700e-01 9.148617502717e-01 9.206088714403e-01 9.264850894781e-01 9.324670467876e-01 9.385501523691e-01 9.447202204146e-01 9.509614986733e-01 9.572707589042e-01 9.636170146998e-01 9.700097445025e-01 9.764147373810e-01 9.828295907387e-01 9.892367580637e-01 9.956136448347e-01 1.001961394071e+00 1.008238614720e+00 1.014451527042e+00 1.020563317396e+00 1.026563239618e+00 1.032432830720e+00 1.038141383228e+00 1.043683654251e+00 1.049014004052e+00 1.054132403042e+00 1.058999679804e+00 1.063596708332e+00 1.067904202277e+00 1.071883467217e+00 1.075530237743e+00 1.078799911067e+00 1.081685384566e+00 1.084154925670e+00 1.086188978471e+00 1.087770597053e+00 1.088874199611e+00 1.089493136035e+00 1.089602088231e+00 1.089202675653e+00 1.088275169827e+00 1.086824142471e+00 1.084848912672e+00 1.082350375165e+00 1.079349953384e+00 1.075849159811e+00 1.071890224456e+00 1.067486481145e+00 1.062687340574e+00 1.057536418739e+00 1.052077975420e+00 1.046391635677e+00 1.040524091417e+00 1.034572766954e+00 1.028605163481e+00 1.022716281195e+00 1.017002027928e+00 1.011549143189e+00 1.006469692802e+00 1.001840337772e+00 9.977660345350e-01 9.943203393419e-01 9.915807688630e-01 9.896024142271e-01 9.884235313564e-01 9.880737923879e-01 9.885363058429e-01 9.898033157749e-01 9.918084718810e-01 9.944865801210e-01 9.977360975310e-01 1.001432853684e+00 1.005446950269e+00 1.009611350546e+00 1.013776607219e+00 1.017757907959e+00 1.021394020601e+00 1.024513904676e+00 1.026961396569e+00 1.028605829519e+00 1.029313396550e+00 1.029010181230e+00 1.027620957751e+00 1.025131322770e+00 1.021550967358e+00 1.016933321553e+00 1.011386893854e+00 1.005038633242e+00 9.980872557875e-01 9.907425035636e-01 9.832688672580e-01 9.759363285201e-01 9.690385623333e-01 9.628720742302e-01 9.576991836108e-01 9.537617171146e-01 9.495347794808e-01 9.458671275888e-01 9.437692669357e-01 9.439911689591e-01 9.467212127074e-01 9.515023163611e-01 9.573970957053e-01 9.633508240443e-01 9.686007551472e-01 9.729120215452e-01 9.766069988285e-01 9.803934609983e-01 9.849950546210e-01 9.907862087465e-01 9.975900512058e-01 1.004678306422e+00 1.011013209654e+00 1.015632654101e+00 1.017974908210e+00 1.018057089440e+00 1.016458600822e+00 1.014089489334e+00 1.011817202041e+00 1.010139177901e+00 1.009012060340e+00 1.007872217362e+00 1.005915486116e+00 1.002470790263e+00 9.972969746936e-01 9.907273010316e-01 9.836056224305e-01 9.769980717728e-01 9.717925808429e-01 9.683829864985e-01 9.665370788385e-01 9.654931663673e-01 9.643115629617e-01 9.622661819442e-01 9.591266265759e-01 9.552492730552e-01 9.514432682142e-01 9.486152410806e-01 9.473892536922e-01 9.478358947224e-01 9.494273901086e-01 9.512382777212e-01 9.523470442975e-01 9.521870442161e-01 9.507788812625e-01 9.487386936736e-01 9.470457992145e-01 9.466364657517e-01 9.480514107303e-01 9.512083543636e-01 9.554373484824e-01 9.597824013680e-01 9.634002035892e-01 9.658975630775e-01 9.674906647871e-01 9.689452981486e-01 9.712481749545e-01 9.752136217733e-01 9.811508804016e-01 9.887184262524e-01 9.970425669004e-01 1.005078824392e+00 1.011989822271e+00 1.017421853996e+00 1.021614610606e+00 1.025252048266e+00 1.029128420648e+00 1.033802162236e+00 1.039357183509e+00 1.045357997499e+00 1.051080929542e+00 1.055916720454e+00 1.059737139185e+00 1.063145279415e+00 1.067328525614e+00 1.072766169020e+00 1.044957861170e+00 1.026567950262e+00 9.864515717164e-01 9.411497494174e-01 9.137212322495e-01 9.188952519659e-01 9.514053357212e-01 9.899906775771e-01 1.011983383827e+00 1.004446237919e+00 9.685447314368e-01 9.193296845297e-01 8.805753280731e-01 8.726190299896e-01 8.976824683181e-01 9.380909192272e-01 9.696925836001e-01 9.755577619413e-01 9.522654680475e-01 9.104622408231e-01 8.709116288694e-01 8.540839877895e-01 8.661072433908e-01 8.935347755781e-01 9.136189790278e-01 9.085756214014e-01 8.739512316632e-01 8.214525247230e-01 7.765475503002e-01 7.666197708126e-01 7.998469719929e-01 8.566871110620e-01 9.059713746136e-01 9.234578769147e-01 9.000188338008e-01 8.436461323976e-01 7.787508705862e-01 7.390698447901e-01 7.474232211261e-01 7.950976914367e-01 8.503529364158e-01 8.833044028205e-01 8.796212647044e-01 8.438316039707e-01 7.980973905250e-01 7.743425463875e-01 7.941358778970e-01 8.494279020281e-01 9.098056523579e-01 9.449170366751e-01 9.382978820392e-01 8.918944748673e-01 8.271037080712e-01 7.806684871716e-01 7.859876760669e-01 8.441251189361e-01 9.225035297354e-01 9.828834006685e-01 1.000744672028e+00 9.707369558261e-01 9.073526738390e-01 8.431217800200e-01 8.174487968867e-01 8.495302076726e-01 9.202074208670e-01 9.904385488985e-01 1.028086291961e+00 1.018865481958e+00 9.682577752916e-01 9.005618573249e-01 8.527703076935e-01 8.554101366266e-01 9.074305758877e-01 9.777121882751e-01 1.030696470194e+00 1.044301522117e+00 1.014868379545e+00 9.570012938892e-01 9.001442154355e-01 8.769402674040e-01 9.018354795575e-01 9.589522333029e-01 1.016398492749e+00 1.047137637141e+00 1.038819210585e+00 9.955296170612e-01 9.359094949004e-01 8.872484145610e-01 8.722744955471e-01 8.936130417573e-01 9.324255325586e-01 9.635574277423e-01 9.698751289232e-01 9.477495687748e-01 9.067293004714e-01 8.651028194199e-01 8.409654646105e-01 8.408648619267e-01 8.553404704169e-01 8.666387573876e-01 8.604376707655e-01 8.332057560206e-01 7.939269270918e-01 7.608410017757e-01 7.516459218890e-01 7.703381655612e-01 8.032416359225e-01 8.291847450226e-01 8.322780800366e-01 8.089585086036e-01 7.703369749959e-01 7.398530723660e-01 7.422316297767e-01 7.847155324500e-01 8.500636729477e-01 9.180493029149e-01
 2.003085075789e+00 2.003560813819e+00 2.004014298204e+00 2.004158414967e+00 2.003889454500e+00 2.003340846984e+00 2.002816457635e+00 2.002608398397e+00 2.002810645862e+00 2.003258139218e+00 2.003633787555e+00 2.003662975732e+00 2.003283450216e+00 2.002676728531e+00 2.002159511837e+00 2.001985913692e+00 2.002192870467e+00 2.002587007585e+00 2.002866268938e+00 2.002787757664e+00 2.002312565964e+00 2.001634149784e+00 2.001076568540e+00 2.000896489613e+00 2.001116619680e+00 2.001499128858e+00 2.001697780835e+00 2.001471924732e+00 2.000842993860e+00 2.000086467409e+00 1.999556491853e+00 1.999469739660e+00 1.999768057909e+00 2.000146771294e+00 2.000245889943e+00 1.999874778291e+00 1.999139648092e+00 1.998387538277e+00 1.997990572157e+00 1.998097433152e+00 1.998522029875e+00 1.998868350248e+00 1.998808323127e+00 1.998296105421e+00 1.997580510664e+00 1.997022370630e+00 1.996850515159e+00 1.997043245646e+00 1.997364703206e+00 1.997526616558e+00 1.997351774520e+00 1.996850993707e+00 1.996193292095e+00 1.995618455650e+00 1.995324944452e+00 1.995361384020e+00 1.995573772632e+00 1.995669439766e+00 1.995403885653e+00 1.994731596093e+00 1.993861171875e+00 1.993134718952e+00 1.992813481399e+00 1.992896246443e+00 1.993103835668e+00 1.993077104151e+00 1.992610400110e+00 1.991784769605e+00 1.990896888664e+00 1.990277842209e+00 1.990090369008e+00 1.990229448215e+00 1.990395941022e+00 1.990281585385e+00 1.989756096114e+00 1.988925863870e+00 1.988076330639e+00 1.987512752627e+00 1.987376364952e+00 1.987536825273e+00 1.987667822541e+00 1.987446375620e+00 1.986756847068e+00 1.985773766635e+00 1.984863551641e+00 1.984353787530e+00 1.984305328394e+00 1.984457257912e+00 1.984426813999e+00 1.983955519328e+00 1.983082398404e+00 1.982093391513e+00 1.981329096592e+00 1.980965937659e+00 1.980907661678e+00 1.980895686271e+00 1.980673424463e+00 1.980133648858e+00 1.979330044441e+00 1.978439268661e+00 1.977670788332e+00 1.977167721603e+00 1.976945407012e+00 1.976863272277e+00 1.976678553043e+00 1.976162981795e+00 1.975252453610e+00 1.974137114239e+00 1.973165662895e+00 1.972626610170e+00 1.972533672160e+00 1.972593258851e+00 1.972383985121e+00 1.971634582673e+00 1.970427582579e+00 1.969163029676e+00 1.968288854570e+00 1.967991112137e+00 1.968069944876e+00 1.968070905208e+00 1.967576352537e+00 1.966491168499e+00 1.965116902156e+00 1.963942905053e+00 1.963310113295e+00 1.963193193324e+00 1.963225022744e+00 1.962944156071e+00 1.962100210375e+00 1.960822486343e+00 1.959515821204e+00 1.958575008346e+00 1.958134539145e+00 1.958002750195e+00 1.957797282001e+00 1.957194379868e+00 1.956143819179e+00 1.954884981466e+00 1.953754184912e+00 1.952986418674e+00 1.952567772201e+00 1.952266906020e+00 1.951785770131e+00 1.950967967709e+00 1.949878126139e+00 1.948728474339e+00 1.947740285252e+00 1.947014398015e+00 1.946481306170e+00 1.945951959885e+00 1.945259328254e+00 1.944350134093e+00 1.943289947621e+00 1.942223731555e+00 1.941281762587e+00 1.940500870154e+00 1.939811039971e+00 1.939097322606e+00 1.938276095851e+00 1.937327274754e+00 1.936301747016e+00 1.935281801470e+00 1.934321805194e+00 1.933429993918e+00 1.932574702463e+00 1.931714788252e+00 1.930808131116e+00 1.929836389397e+00 1.928811985049e+00 1.927766435783e+00 1.926729619181e+00 1.925728361452e+00 1.924768516028e+00 1.923821913370e+00 1.922853163483e+00 1.921839547308e+00 1.920776412933e+00 1.919689002515e+00 1.918613810031e+00 1.917573639346e+00 1.916559878836e+00 1.915543145920e+00 1.914501449735e+00 1.913427668929e+00 1.912334548412e+00 1.911243991198e+00 1.910165672692e+00 1.909087219619e+00 1.907995060179e+00 1.906885441711e+00 1.905763942050e+00 1.904638919766e+00 1.903517492215e+00 1.902389635769e+00 1.901240952282e+00 1.900069094087e+00 1.898881291370e+00 1.897690343328e+00 1.896502414458e+00 1.895314414298e+00 1.894113606606e+00 1.892889788110e+00 1.891649062471e+00 1.890399396454e+00 1.889150798038e+00 1.887902184065e+00 1.886648163700e+00 1.885377603493e+00 1.884090905905e+00 1.882800793659e+00 1.881510814175e+00 1.880218882745e+00 1.878920008860e+00 1.877608741681e+00 1.876280911733e+00 1.874948379533e+00 1.873615831631e+00 1.872278449099e+00 1.870930779937e+00 1.869565561709e+00 1.868187194052e+00 1.866800126670e+00 1.865410947022e+00 1.864017620048e+00 1.862607229752e+00 1.861181672328e+00 1.859743511915e+00 1.858297482507e+00 1.856851151001e+00 1.855399104831e+00 1.853934280958e+00 1.852455190335e+00 1.850968366474e+00 1.849477300185e+00 1.847980472564e+00 1.846478981446e+00 1.844963586832e+00 1.843436944491e+00 1.841902732911e+00 1.840361245902e+00 1.838810358628e+00 1.837250584401e+00 1.835679011809e+00 1.834095696060e+00 1.832505327536e+00 1.830907139115e+00 1.829297681237e+00 1.827677875261e+00 1.826050510933e+00 1.824414565648e+00 1.822767033596e+00 1.821113171915e+00 1.819448826776e+00 1.817773117048e+00 1.816091327821e+00 1.814398190840e+00 1.812694210733e+00 1.810980288827e+00 1.809257777790e+00 1.807526038183e+00 1.805785303944e+00 1.804034747782e+00 1.802272428081e+00 1.800500681163e+00 1.798720636291e+00 1.796930242600e+00 1.795130536171e+00 1.793322917199e+00 1.791504893823e+00 1.789674364235e+00 1.787836007385e+00 1.785988090943e+00 1.784130025703e+00 1.782264164292e+00 1.780388299616e+00 1.778498728936e+00 1.776600804418e+00 1.774692746100e+00 1.772773730280e+00 1.770844429736e+00 1.768905276536e+00 1.766955397863e+00 1.764996534953e+00 1.763028914147e+00 1.761049499234e+00 1.759059339832e+00 1.757058392681e+00 1.755046294991e+00 1.753023759265e+00 1.750993591189e+00 1.748953981119e+00 1.746902327366e+00 1.744840938716e+00 1.742767081656e+00 1.740680718775e+00 1.738586499252e+00 1.736482766435e+00 1.734369225508e+00 1.732246078994e+00 1.730111878346e+00 1.727965324620e+00 1.725809651748e+00 1.723641964939e+00 1.721463730929e+00 1.719276980139e+00 1.717078473511e+00 1.714870002677e+00 1.712651073634e+00 1.710420381889e+00 1.708177646641e+00 1.705925463537e+00 1.703661690779e+00 1.701387828319e+00 1.699104011715e+00 1.696809401075e+00 1.694503777821e+00 1.692185793185e+00 1.689857706816e+00 1.687519103572e+00 1.685170726713e+00 1.682813121208e+00 1.680441426147e+00 1.678058953390e+00 1.675664957909e+00 1.673260457385e+00 1.670845932129e+00 1.668421310493e+00 1.665984477042e+00 1.663534849125e+00 1.661073787485e+00 1.658602479608e+00 1.656119728697e+00 1.653627634532e+00 1.651122164290e+00 1.648605299738e+00 1.646078246355e+00 1.643537794568e+00 1.640988064499e+00 1.638426770976e+00 1.635853782506e+00 1.633269427532e+00 1.630673299508e+00 1.628066743542e+00 1.625447589375e+00 1.622818264914e+00 1.620178358956e+00 1.617526397990e+00 1.614863197897e+00 1.612188993467e+00 1.609501923863e+00 1.606803435064e+00 1.604095374685e+00 1.601375695506e+00 1.598643917318e+00 1.595899782337e+00 1.593145625939e+00 1.590379291535e+00 1.587600894627e+00 1.584811925806e+00 1.582010750079e+00 1.579198249179e+00 1.576373207479e+00 1.573537579108e+00 1.570690487789e+00 1.567830411196e+00 1.564958876266e+00 1.562075551621e+00 1.559181746724e+00 1.556276605335e+00 1.553359781890e+00 1.550430814928e+00 1.547490570823e+00 1.544537752828e+00 1.541575646495e+00 1.538601545933e+00 1.535615409512e+00 1.532617389978e+00 1.529606427593e+00 1.526585090899e+00 1.523552804170e+00 1.520507819068e+00 1.517452134560e+00 1.514383349292e+00 1.511302095882e+00 1.508209872265e+00 1.505105886254e+00 1.501991757922e+00 1.498863908572e+00 1.495724474373e+00 1.492573321335e+00 1.489409102829e+00 1.486235293695e+00 1.483050255275e+00 1.479854928745e+00 1.476645376496e+00 1.473424226260e+00 1.470191754820e+00 1.466947864278e+00 1.463692581632e+00 1.460426777673e+00 1.457150113349e+00 1.453859881585e+00 1.450558226631e+00 1.447245381594e+00 1.443921256256e+00 1.440586312998e+00 1.437239073268e+00 1.433881916985e+00 1.430511603984e+00 1.427129462729e+00 1.423736052141e+00 1.420332462999e+00 1.416916518586e+00 1.413489328788e+00 1.410051014030e+00 1.406601069717e+00 1.403137851169e+00 1.399665503366e+00 1.396180922897e+00 1.392685285198e+00 1.389178038784e+00 1.385659044865e+00 1.382130071680e+00 1.378588852301e+00 1.375038128280e+00 1.371475256025e+00 1.367901027113e+00 1.364316340240e+00 1.360720064578e+00 1.357113585917e+00 1.353496161811e+00 1.349867437005e+00 1.346227192268e+00 1.342577486306e+00 1.338915645486e+00 1.335242770498e+00 1.331560425285e+00 1.327866795147e+00 1.324162168019e+00 1.320445802770e+00 1.316720675982e+00 1.312984363126e+00 1.309237726460e+00 1.305480040266e+00 1.301712024731e+00 1.297934749365e+00 1.294145154438e+00 1.290347855499e+00 1.286538568318e+00 1.282718537932e+00 1.278890756170e+00 1.275051144225e+00 1.271202587007e+00 1.267343285860e+00 1.263474251841e+00 1.259595151956e+00 1.255706470621e+00 1.251808872667e+00 1.247900530178e+00 1.243983506995e+00 1.240055654325e+00 1.236119846914e+00 1.232174019463e+00 1.228219795174e+00 1.224256351170e+00 1.220282698843e+00 1.216299927310e+00 1.212309248661e+00 1.208309350420e+00 1.204300959502e+00 1.200284927481e+00 1.196258757399e+00 1.192224782191e+00 1.188181684083e+00 1.184130946884e+00 1.180071648783e+00 1.176004896506e+00 1.171929727869e+00 1.167846585171e+00 1.163755467978e+00 1.159657634122e+00 1.155551964218e+00 1.151437448669e+00 1.147317211222e+00 1.143189231113e+00 1.139054746383e+00 1.134913253803e+00 1.130763619404e+00 1.126608407754e+00 1.122446572283e+00 1.118278015176e+00 1.114104110659e+00 1.109922370533e+00 1.105735647672e+00 1.101543729886e+00 1.097345989230e+00 1.093141649551e+00 1.088933509171e+00 1.084718908306e+00 1.080499728491e+00 1.076275470297e+00 1.072046776972e+00 1.067813196142e+00 1.063575010800e+00 1.059333478276e+00 1.055087780601e+00 1.050836576700e+00 1.046584563437e+00 1.042327405000e+00 1.038067960624e+00 1.033805067483e+00 1.029539275123e+00 1.025271655494e+00 1.021001106724e+00 1.016728432870e+00 1.012454157087e+00 1.008179133853e+00 1.003900790479e+00 9.996223833561e-01 9.953434694713e-01 9.910633487279e-01 9.867827589370e-01 9.825016788484e-01 9.782216420761e-01 9.739417447539e-01 9.696621702363e-01 9.653837861629e-01 9.611074496036e-01 9.568315120764e-01 9.525582624495e-01 9.482874496984e-01 9.440189732455e-01 9.397517973518e-01 9.354895379568e-01 9.312295950820e-01 9.269744871203e-01 9.227229700593e-01 9.184759096763e-01 9.142334004684e-01 9.099980148997e-01 9.057667941242e-01 9.015430046334e-01 8.973243937455e-01 8.931121463483e-01 8.889080300433e-01 8.847114897002e-01 8.805241314068e-01 8.763443014386e-01 8.721741617242e-01 8.680125763654e-01 8.638615028050e-01 8.597201432855e-01 8.555899204758e-01 8.514712955663e-01 8.473641090350e-01 8.432685094506e-01 8.391859477711e-01 8.351178904330e-01 8.310632089620e-01 8.270231206483e-01 8.229973346894e-01 8.189868967113e-01 8.149942942635e-01 8.110176644837e-01 8.070581889088e-01 8.031159576898e-01 7.991924155861e-01 7.952888625812e-01 7.914040417885e-01 7.875403812671e-01 7.836970648505e-01 7.798763219418e-01 7.760778162136e-01 7.723018359547e-01 7.685502216128e-01 7.648219932596e-01 7.611198413517e-01 7.574428621361e-01 7.537933894527e-01 7.501713022191e-01 7.465767477905e-01 7.430118097288e-01 7.394761933974e-01 7.359711406879e-01 7.324969160604e-01 7.290561131211e-01 7.256472611551e-01 7.222730506864e-01 7.189328176202e-01 7.156275591095e-01 7.123594472830e-01 7.091280039398e-01 7.059357418292e-01 7.027806139973e-01 6.996667111225e-01 6.965934893565e-01 6.935609244541e-01 6.905712706184e-01 6.876251685177e-01 6.847240408593e-01 6.818672430519e-01 6.790569413306e-01 6.762946239137e-01 6.735792832578e-01 6.709133790051e-01 6.682981610811e-01 6.657335498471e-01 6.632207664339e-01 6.607597636299e-01 6.583539193310e-01 6.560020448751e-01 6.537061791993e-01 6.514664660235e-01 6.492848479146e-01 6.471604770169e-01 6.450963474284e-01 6.430926905868e-01 6.411494275016e-01 6.392690993692e-01 6.374510763331e-01 6.356965466700e-01 6.340063333125e-01 6.323823121664e-01 6.308244505556e-01 6.293328030916e-01 6.279103198223e-01 6.265554608486e-01 6.252696292522e-01 6.240537353887e-01 6.229094742125e-01 6.218364365224e-01 6.208347303985e-01 6.199062007989e-01 6.190512901365e-01 6.182693688682e-01 6.175629255418e-01 6.169310799616e-01 6.163741064909e-01 6.158925540511e-01 6.154878257515e-01 6.151596758848e-01 6.149081605176e-01 6.147346789534e-01 6.146375679825e-01 6.146187499784e-01 6.146784336474e-01 6.148158567719e-01 6.150312491237e-01 6.153252144964e-01 6.156981457562e-01 6.161490832501e-01 6.166784621076e-01 6.172864906102e-01 6.179736545314e-01 6.187365935426e-01 6.195801211656e-01 6.204997871766e-01 6.214971057107e-01 6.225729363568e-01 6.237250949955e-01 6.249540627989e-01 6.262592451259e-01 6.276399951110e-01 6.290966323154e-01 6.306286580849e-01 6.322347507586e-01 6.339149157904e-01 6.356689034447e-01 6.374951022798e-01 6.393930242367e-01 6.413644226995e-01 6.434053776342e-01 6.455164465995e-01 6.476974957417e-01 6.499467022207e-01 6.522648100295e-01 6.546494381636e-01 6.571017509163e-01 6.596185551057e-01 6.621999271913e-01 6.648468158513e-01 6.675552652224e-01 6.703275834903e-01 6.731596320937e-01 6.760528016811e-01 6.790061001345e-01 6.820171738967e-01 6.850869256561e-01 6.882129853049e-01 6.913959289678e-01 6.946322867601e-01 6.979230824122e-01 7.012673909804e-01 7.046633512047e-01 7.081107824895e-01 7.116063377969e-01 7.151534340605e-01 7.187475859201e-01 7.223892208074e-01 7.260769821116e-01 7.298085385850e-01 7.335874957528e-01 7.374067742271e-01 7.412696321280e-01 7.451733107883e-01 7.491184507710e-01 7.531036685659e-01 7.571250920733e-01 7.611861856402e-01 7.652819130850e-01 7.694145943124e-01 7.735819260623e-01 7.777815132672e-01 7.820162575681e-01 7.862806536680e-01 7.905765358698e-01 7.949033685434e-01 7.992585552283e-01 8.036424280448e-01 8.080526066058e-01 8.124921742877e-01 8.169536296113e-01 8.214418038609e-01 8.259537649144e-01 8.304869201601e-01 8.350444592414e-01 8.396207561214e-01 8.442197011292e-01 8.488370013813e-01 8.534739473750e-01 8.581288461661e-01 8.627985583850e-01 8.674867157654e-01 8.721878191783e-01 8.769066505369e-01 8.816371936110e-01 8.863811652175e-01 8.911390069865e-01 8.959050486966e-01 9.006852263695e-01 9.054712714211e-01 9.102702982441e-01 9.150754503779e-01 9.198884879613e-01 9.247094793398e-01 9.295339382106e-01 9.343680855278e-01 9.392007727859e-01 9.440427760063e-01 9.488848872145e-01 9.537306276609e-01 9.585795888416e-01 9.634265411210e-01 9.682777873788e-01 9.731229057023e-01 9.779725346506e-01 9.828176180692e-01 9.876595181162e-01 9.925011655566e-01 9.973333885513e-01 1.002167512891e+00 1.006990859551e+00 1.011813133550e+00 1.016626726397e+00 1.021431508966e+00 1.026231767593e+00 1.031019203901e+00 1.035802770861e+00 1.040571463087e+00 1.045333490823e+00 1.050082355650e+00 1.054818017205e+00 1.059545336508e+00 1.064253715123e+00 1.068954119989e+00 1.073634687358e+00 1.078304471888e+00 1.082955927156e+00 1.087590640740e+00 1.092212584541e+00 1.096811147400e+00 1.101398052086e+00 1.105958867974e+00 1.110506353598e+00 1.115030895577e+00 1.119533536057e+00 1.124018588648e+00 1.128474409830e+00 1.132916875757e+00 1.137328155588e+00 1.141720964268e+00 1.146086933763e+00 1.150426581376e+00 1.154744051481e+00 1.159028806222e+00 1.163295682568e+00 1.167526377208e+00 1.171733923908e+00 1.175910937159e+00 1.180057153681e+00 1.184177238112e+00 1.188261249773e+00 1.192321967212e+00 1.196340674295e+00 1.200335877200e+00 1.204291386015e+00 1.208215979408e+00 1.212108030920e+00 1.215958486491e+00 1.219783717005e+00 1.223561055668e+00 1.227311813688e+00 1.231019597023e+00 1.234690057132e+00 1.238325931858e+00 1.241913798270e+00 1.245474349701e+00 1.248979661986e+00 1.252456950723e+00 1.255885687582e+00 1.259272760264e+00 1.262620712665e+00 1.265916825597e+00 1.269180786676e+00 1.272387705323e+00 1.275561184831e+00 1.278679652338e+00 1.281755647459e+00 1.284786446627e+00 1.287762591539e+00 1.290701736029e+00 1.293579424408e+00 1.296419782700e+00 1.299200045378e+00 1.301935195814e+00 1.304619521303e+00 1.307246382195e+00 1.309830204759e+00 1.312349020594e+00 1.314826882816e+00 1.317240000302e+00 1.319604246169e+00 1.321912841086e+00 1.324161531673e+00 1.326361879070e+00 1.328493790934e+00 1.330579650086e+00 1.332598726336e+00 1.334564331780e+00 1.336468357931e+00 1.338309937180e+00 1.340097157169e+00 1.341814639673e+00 1.343479771972e+00 1.345074524806e+00 1.346611774315e+00 1.348084025751e+00 1.349488873100e+00 1.350837356333e+00 1.352111443213e+00 1.353328509256e+00 1.354471821396e+00 1.355553556401e+00 1.356566049912e+00 1.357508391863e+00 1.358388651452e+00 1.359190981154e+00 1.359933137870e+00 1.360597879873e+00 1.361195400854e+00 1.361721625726e+00 1.362173031338e+00 1.362558783545e+00 1.362864721649e+00 1.363102867702e+00 1.363263419965e+00 1.363351796792e+00 1.363366422160e+00 1.363302309061e+00 1.363167710702e+00 1.362951102230e+00 1.362662736889e+00 1.362293765442e+00 1.361847474383e+00 1.361325753687e+00 1.360720575425e+00 1.360042161066e+00 1.359278564198e+00 1.358439639379e+00 1.357518164194e+00 1.356515255696e+00 1.355435389014e+00 1.354268863137e+00 1.353024933284e+00 1.351694646382e+00 1.350285701868e+00 1.348792735349e+00 1.347213057576e+00 1.345554950234e+00 1.343805947646e+00 1.341980527978e+00 1.340064441305e+00 1.338066213906e+00 1.335982405851e+00 1.333811607524e+00 1.331560318171e+00 1.329216199276e+00 1.326792570872e+00 1.324278549952e+00 1.321677768231e+00 1.318995531079e+00 1.316218820490e+00 1.313363010451e+00 1.310412651523e+00 1.307382149570e+00 1.304260728417e+00 1.301049812505e+00 1.297757533602e+00 1.294371283221e+00 1.290904997731e+00 1.287344544190e+00 1.283701620198e+00 1.279969388067e+00 1.276149137796e+00 1.272248574028e+00 1.268250737056e+00 1.264176523204e+00 1.260006807692e+00 1.255757486370e+00 1.251420051360e+00 1.246994091859e+00 1.242490690836e+00 1.237890099552e+00 1.233217421626e+00 1.228451224264e+00 1.223606597430e+00 1.218678180411e+00 1.213662524852e+00 1.208574462690e+00 1.203391445206e+00 1.198141899292e+00 1.192801416988e+00 1.187387013791e+00 1.181893944378e+00 1.176318151533e+00 1.170674622946e+00 1.164943408891e+00 1.159149609681e+00 1.153272334488e+00 1.147327691533e+00 1.141311645951e+00 1.135220648989e+00 1.129070788237e+00 1.122840854545e+00 1.116559001205e+00 1.110201278014e+00 1.103787916565e+00 1.097312350944e+00 1.090773648602e+00 1.084186746365e+00 1.077531592311e+00 1.070837981013e+00 1.064080951977e+00 1.057282791804e+00 1.050437131243e+00 1.043543589608e+00 1.036618662794e+00 1.029642623303e+00 1.022645179904e+00 1.015602542005e+00 1.008538040423e+00 1.001446794736e+00 9.943272675268e-01 9.871990113851e-01 9.800421729877e-01 9.728865400682e-01 9.657110249126e-01 9.585396886417e-01 9.513668870903e-01 9.441958497596e-01 9.370430202356e-01 9.298918092888e-01 9.227739091424e-01 9.156678954070e-01 9.086008564619e-01 9.015661302916e-01 8.945687333083e-01 8.876280974147e-01 8.807266003522e-01 8.739006096555e-01 8.671263697924e-01 8.604338447678e-01 8.538185666446e-01 8.472844687119e-01 8.408567070765e-01 8.345148099362e-01 8.282973244351e-01 8.221844038265e-01 8.162035290335e-01 8.103564384090e-01 8.046442564348e-01 7.990945705720e-01 7.936867338610e-01 7.884627156038e-01 7.834036421167e-01 7.785336289287e-01 7.738602479086e-01 7.693799125335e-01 7.651262184559e-01 7.610754012418e-01 7.572692596825e-01 7.536914102945e-01 7.503611628366e-01 7.472912251201e-01 7.444715048174e-01 7.419382564000e-01 7.396655822767e-01 7.376902856793e-01 7.360012923841e-01 7.346062375092e-01 7.335238953587e-01 7.327358043091e-01 7.322759919467e-01 7.321200807558e-01 7.322928628510e-01 7.327887008997e-01 7.336014540312e-01 7.347563106827e-01 7.362217966037e-01 7.380318068759e-01 7.401582712998e-01 7.426133438663e-01 7.453988642041e-01 7.484933298955e-01 7.519237898837e-01 7.556506030093e-01 7.597017445600e-01 7.640513821213e-01 7.686963109758e-01 7.736475144692e-01 7.788663202907e-01 7.843843382145e-01 7.901583203998e-01 7.962032354772e-01 8.025047231082e-01 8.090429349052e-01 8.158355291056e-01 8.228367602828e-01 8.300722394706e-01 8.375083838225e-01 8.451423599941e-01 8.529756310878e-01 8.609700648996e-01 8.691535763242e-01 8.774766687050e-01 8.859582036947e-01 8.945764312781e-01 9.033118260232e-01 9.121793966402e-01 9.211334840436e-01 9.302001834319e-01 9.393398682779e-01 9.485568569746e-01 9.578439112660e-01 9.671697510846e-01 9.765565668748e-01 9.859591298578e-01 9.953973755644e-01 1.004842065461e+00 1.014286667969e+00 1.023734982555e+00 1.033149511535e+00 1.042554878454e+00 1.051908111013e+00 1.061225066854e+00 1.070485440185e+00 1.079673423801e+00 1.088799625104e+00 1.097826930276e+00 1.106776972689e+00 1.115613611351e+00 1.124345607831e+00 1.132961102668e+00 1.141438406506e+00 1.149795484854e+00 1.157991068299e+00 1.166049527727e+00 1.173936234617e+00 1.181657208362e+00 1.189208186236e+00 1.196561847857e+00 1.203743805407e+00 1.210705003321e+00 1.217478486285e+00 1.224029469697e+00 1.230358816473e+00 1.236474412155e+00 1.242337151377e+00 1.247984998194e+00 1.253365104774e+00 1.258508618387e+00 1.263392940747e+00 1.268004173547e+00 1.272370623631e+00 1.276436403132e+00 1.280252230844e+00 1.283766821245e+00 1.287001651529e+00 1.289955141103e+00 1.292593556038e+00 1.294962807580e+00 1.297002865156e+00 1.298759314950e+00 1.300202401396e+00 1.301330529918e+00 1.302164663197e+00 1.302660534419e+00 1.302868275015e+00 1.302741094663e+00 1.302305540458e+00 1.301555872651e+00 1.300475827265e+00 1.299098804198e+00 1.297383408819e+00 1.295370026798e+00 1.293030398228e+00 1.290379954272e+00 1.287423733823e+00 1.284146858183e+00 1.280577250961e+00 1.276690740842e+00 1.272514714743e+00 1.268035616379e+00 1.263265021496e+00 1.258210478294e+00 1.252865642785e+00 1.247252440874e+00 1.241357624597e+00 1.235206392059e+00 1.228787077796e+00 1.222120653229e+00 1.215208061016e+00 1.208052638709e+00 1.200678872789e+00 1.193068897673e+00 1.185261891714e+00 1.177240060493e+00 1.169028779373e+00 1.160639341461e+00 1.152063651772e+00 1.143343659046e+00 1.134454716979e+00 1.125439582652e+00 1.116293561572e+00 1.107026508278e+00 1.097671149306e+00 1.088211205125e+00 1.078691361986e+00 1.069100986671e+00 1.059466618009e+00 1.049805378001e+00 1.040120418424e+00 1.030443162920e+00 1.020775457045e+00 1.011144700148e+00 1.001558511426e+00 9.920428983223e-01 9.826082486993e-01 9.732748764275e-01 9.640650606567e-01 9.549867657515e-01 9.460724280864e-01 9.373255080430e-01 9.287795116758e-01 9.204423950765e-01 9.123353212899e-01 9.044842420086e-01 8.968949345508e-01 8.896004214360e-01 8.826042250705e-01 8.759354884919e-01 8.696058057272e-01 8.636317888394e-01 8.580348142719e-01 8.528182724192e-01 8.480135127679e-01 8.436133582517e-01 8.396484194639e-01 8.361166834708e-01 8.330312960185e-01 8.304066844195e-01 8.282339884753e-01 8.265362542553e-01 8.253005276420e-01 8.245393841421e-01 8.242483203755e-01 8.244238210403e-01 8.250695930826e-01 8.261675376098e-01 8.277266927977e-01 8.297237655161e-01 8.321614049781e-01 8.350207108646e-01 8.382891100396e-01 8.419596323854e-01 8.460063247448e-01 8.504272997956e-01 8.551898233999e-01 8.602910489635e-01 8.657028176871e-01 8.714095382386e-01 8.773947638821e-01 8.836293620298e-01 8.901066084129e-01 8.967926077921e-01 9.036783376442e-01 9.107334241862e-01 9.179428019009e-01 9.252852390636e-01 9.327334577023e-01 9.402792290230e-01 9.478815172157e-01 9.555417542333e-01 9.632217978793e-01 9.709064828121e-01 9.785790268819e-01 9.862059625081e-01 9.937856828459e-01 1.001273994161e+00 1.008670939199e+00 1.015940850285e+00 1.023066045916e+00 1.030033825199e+00 1.036807260193e+00 1.043383138721e+00 1.049719345731e+00 1.055813834781e+00 1.061631887768e+00 1.067155584929e+00 1.072369719898e+00 1.077237287310e+00 1.081757052862e+00 1.085887604207e+00 1.089624087650e+00 1.092937711268e+00 1.095808943469e+00 1.098225568894e+00 1.100159318660e+00 1.101604700940e+00 1.102533721708e+00 1.102947743777e+00 1.102824288756e+00 1.102159242190e+00 1.100952409055e+00 1.099193553305e+00 1.096899167565e+00 1.094060560573e+00 1.090711371929e+00 1.086856324102e+00 1.082530730216e+00 1.077770844952e+00 1.072607425628e+00 1.067111535928e+00 1.061318742860e+00 1.055316707891e+00 1.049169553706e+00 1.042960608172e+00 1.036788366939e+00 1.030734468261e+00 1.024917400432e+00 1.019417280684e+00 1.014349779721e+00 1.009802144560e+00 1.005866766595e+00 1.002621356756e+00 1.000124026921e+00 9.984320169526e-01 9.975529978843e-01 9.975033372954e-01 9.982453177767e-01 9.997325484922e-01 1.001887275899e+00 1.004596919485e+00 1.007746967705e+00 1.011173458401e+00 1.014729374510e+00 1.018226512047e+00 1.021491811298e+00 1.024344670027e+00 1.026606293357e+00 1.028127062924e+00 1.028750724099e+00 1.028373604955e+00 1.026897311060e+00 1.024277320410e+00 1.020499752959e+00 1.015591936590e+00 1.009641286451e+00 1.002758072203e+00 9.951301843133e-01 9.869616483238e-01 9.785190673509e-01 9.700886846364e-01 9.619823838099e-01 9.545316252655e-01 9.480382273719e-01 9.430706522307e-01 9.378516350700e-01 9.332532425075e-01 9.303128706262e-01 9.298125440231e-01 9.319639859312e-01 9.363287739290e-01 9.419855256636e-01 9.478858528145e-01 9.532734921428e-01 9.579211420034e-01 9.621546197447e-01 9.666726515332e-01 9.721831655567e-01 9.790283226814e-01 9.869874124859e-01 9.952908858503e-01 1.002867817244e+00 1.008730629994e+00 1.012309934788e+00 1.013613768175e+00 1.013213516277e+00 1.012002880776e+00 1.010824692210e+00 1.010143898649e+00 1.009887275605e+00 1.009475350903e+00 1.008099934185e+00 1.005103025525e+00 1.000268812140e+00 9.939648934415e-01 9.870647069592e-01 9.806648795265e-01 9.756752414784e-01 9.725039482510e-01 9.709282070491e-01 9.701987593846e-01 9.693843645037e-01 9.677744524081e-01 9.651512183083e-01 9.618829584163e-01 9.587779503571e-01 9.567334190834e-01 9.563430045910e-01 9.576404913908e-01 9.600539919595e-01 9.626186905249e-01 9.643763831654e-01 9.647362225160e-01 9.636965695514e-01 9.618592870170e-01 9.601939185382e-01 9.596355512000e-01 9.607267693501e-01 9.634008082959e-01 9.670042239151e-01 9.705949959337e-01 9.733463390168e-01 9.748777255085e-01 9.754185984829e-01 9.757592308184e-01 9.769203040956e-01 9.797620579533e-01 9.846373669032e-01 9.912478261987e-01 9.987502116260e-01 1.006107372278e+00 1.012482324293e+00 1.017507764973e+00 1.021400155508e+00 1.024816448093e+00 1.028514354844e+00 1.032994281011e+00 1.038265860613e+00 1.043797803471e+00 1.048757841339e+00 1.052441033586e+00 1.054694621526e+00 1.056331747995e+00 1.059574771546e+00 1.066543502758e+00 1.012882866320e+00 9.978776041528e-01 9.587726857434e-01 9.200626223901e-01 9.040844094623e-01 9.194888810153e-01 9.553297777228e-01 9.896138883589e-01 1.003055890702e+00 9.874771140580e-01 9.483577290212e-01 9.031925604713e-01 8.744622820274e-01 8.766662158694e-01 9.053820529618e-01 9.409170663351e-01 9.620911361492e-01 9.570718414112e-01 9.275583434201e-01 8.879460390014e-01 8.593729138087e-01 8.573841780424e-01 8.800809887958e-01 9.091394038430e-01 9.226741117247e-01 9.072226173618e-01 8.636600769557e-01 8.086166629537e-01 7.700683870274e-01 7.721788230251e-01 8.149048663290e-01 8.731430818673e-01 9.163008308988e-01 9.240271836142e-01 8.919397192938e-01 8.326234424640e-01 7.736025883116e-01 7.470084963130e-01 7.674077991045e-01 8.181188708109e-01 8.667161726099e-01 8.874576399717e-01 8.713413411818e-01 8.282218867794e-01 7.845443416145e-01 7.722751943750e-01 8.058307712474e-01 8.682402777855e-01 9.261658126600e-01 9.516607648646e-01 9.326802696310e-01 8.762347136598e-01 8.088890560099e-01 7.704406375942e-01 7.902306068334e-01 8.594401848179e-01 9.400134581044e-01 9.949030817340e-01 1.003536626408e+00 9.651883687518e-01 8.990283665398e-01 8.409647444410e-01 8.287357803041e-01 8.732046920957e-01 9.480695061756e-01 1.013974345435e+00 1.042278438469e+00 1.023036532230e+00 9.660192529683e-01 8.990216344279e-01 8.594988045011e-01 8.726938900578e-01 9.299460909134e-01 9.973696220776e-01 1.041584401344e+00 1.044354113838e+00 1.005939745406e+00 9.442604040949e-01 8.902279167582e-01 8.739500410430e-01 9.036064627407e-01 9.587421957943e-01 1.007880154324e+00 1.027424721829e+00 1.009255205756e+00 9.614345380786e-01 9.053115653322e-01 8.676207293402e-01 8.655699973728e-01 8.943751561991e-01 9.321041372238e-01 9.559498561663e-01 9.536511376591e-01 9.266872170092e-01 8.884723484491e-01 8.580136495005e-01 8.491860685900e-01 8.610783953082e-01 8.790317894736e-01 8.853816278977e-01 8.697124174274e-01 8.338736773323e-01 7.919339324185e-01 7.645925404494e-01 7.665395416191e-01 7.942686918003e-01 8.281416468226e-01 8.460612668127e-01 8.350220210191e-01 7.964542505990e-01 7.477903293083e-01 7.184000101242e-01 7.333363298331e-01 7.913330089139e-01 8.653585225462e-01 9.298376635469e-01
 2.041193067640e+00 2.041760283454e+00 2.042304430508e+00 2.042534161045e+00 2.042343727218e+00 2.041870061112e+00 2.041422718631e+00 2.041298933234e+00 2.041590174473e+00 2.042131048492e+00 2.042597484002e+00 2.042711741601e+00 2.042411524512e+00 2.041881522627e+00 2.041443386088e+00 2.041354541362e+00 2.041653579575e+00 2.042142445376e+00 2.042513342444e+00 2.042520136341e+00 2.042124040438e+00 2.041523702023e+00 2.041047323615e+00 2.040954725688e+00 2.041266208664e+00 2.041743838106e+00 2.042034197339e+00 2.041891868209e+00 2.041341555831e+00 2.040661423396e+00 2.040213344236e+00 2.040215283303e+00 2.040606706684e+00 2.041079068149e+00 2.041266306704e+00 2.040978094280e+00 2.040320505914e+00 2.039646598760e+00 2.039333046625e+00 2.039528594487e+00 2.040046042111e+00 2.040486809752e+00 2.040515540459e+00 2.040085884129e+00 2.039449409396e+00 2.038969938503e+00 2.038885365013e+00 2.039173551381e+00 2.039593928498e+00 2.039852485900e+00 2.039767597195e+00 2.039351848419e+00 2.038778345527e+00 2.038290935088e+00 2.038090992719e+00 2.038225284636e+00 2.038537917874e+00 2.038732222673e+00 2.038558156990e+00 2.037973616976e+00 2.037185856366e+00 2.036545084697e+00 2.036317903466e+00 2.036500987180e+00 2.036811751864e+00 2.036881194602e+00 2.036502361559e+00 2.035757661282e+00 2.034953737662e+00 2.034425758771e+00 2.034337519155e+00 2.034578936431e+00 2.034843077153e+00 2.034821706512e+00 2.034384425154e+00 2.033642198851e+00 2.032884101640e+00 2.032414877450e+00 2.032375533256e+00 2.032637484132e+00 2.032869850386e+00 2.032747435006e+00 2.032151102116e+00 2.031255840141e+00 2.030433655895e+00 2.030017999948e+00 2.030071328622e+00 2.030330826278e+00 2.030404227985e+00 2.030028751705e+00 2.029242299866e+00 2.028338749476e+00 2.027668195539e+00 2.027406298425e+00 2.027456778696e+00 2.027549713188e+00 2.027426136099e+00 2.026978397705e+00 2.026265552042e+00 2.025470352367e+00 2.024801799547e+00 2.024403219464e+00 2.024284766794e+00 2.024304044968e+00 2.024220750852e+00 2.023803393498e+00 2.022990653977e+00 2.021971949869e+00 2.021097223714e+00 2.020658124712e+00 2.020668362698e+00 2.020835296382e+00 2.020732454178e+00 2.020083542085e+00 2.018970727921e+00 2.017797761781e+00 2.017019363004e+00 2.016826778139e+00 2.017017762508e+00 2.017131530411e+00 2.016742055167e+00 2.015752330643e+00 2.014467856673e+00 2.013386984914e+00 2.012857921887e+00 2.012854343467e+00 2.013003070411e+00 2.012832052682e+00 2.012087418654e+00 2.010900656933e+00 2.009687414563e+00 2.008848339945e+00 2.008519218955e+00 2.008505179242e+00 2.008413585250e+00 2.007914949622e+00 2.006961618764e+00 2.005796986013e+00 2.004767105114e+00 2.004107892139e+00 2.003804590501e+00 2.003618493520e+00 2.003246489654e+00 2.002531369625e+00 2.001540800362e+00 2.000491677293e+00 1.999609712931e+00 1.998995735793e+00 1.998576547376e+00 1.998158966853e+00 1.997575163798e+00 1.996769364248e+00 1.995812022258e+00 1.994851419727e+00 1.994018288939e+00 1.993350043422e+00 1.992772554959e+00 1.992169320586e+00 1.991456780265e+00 1.990615192804e+00 1.989696302897e+00 1.988784012271e+00 1.987934701642e+00 1.987154394912e+00 1.986411772199e+00 1.985664022671e+00 1.984868112931e+00 1.984005409103e+00 1.983090160399e+00 1.982153901135e+00 1.981229130643e+00 1.980340611623e+00 1.979494250325e+00 1.978660962056e+00 1.977803565481e+00 1.976900543308e+00 1.975948858755e+00 1.974972625479e+00 1.974010767211e+00 1.973083951637e+00 1.972183759359e+00 1.971280473770e+00 1.970351706146e+00 1.969390313649e+00 1.968410623814e+00 1.967434548806e+00 1.966469805118e+00 1.965505793432e+00 1.964527865331e+00 1.963532445558e+00 1.962526029668e+00 1.961516520130e+00 1.960510764819e+00 1.959498330119e+00 1.958464460726e+00 1.957407756448e+00 1.956336712950e+00 1.955261547664e+00 1.954190183539e+00 1.953118716585e+00 1.952034588750e+00 1.950926062385e+00 1.949802036632e+00 1.948669481719e+00 1.947538014248e+00 1.946406600409e+00 1.945269496537e+00 1.944116100024e+00 1.942946413826e+00 1.941773701911e+00 1.940600923471e+00 1.939427544167e+00 1.938247686128e+00 1.937053449870e+00 1.935844096620e+00 1.934629965859e+00 1.933417160902e+00 1.932199029051e+00 1.930969122673e+00 1.929723937087e+00 1.928464706949e+00 1.927197186832e+00 1.925928294694e+00 1.924654325945e+00 1.923363202971e+00 1.922058278859e+00 1.920739956811e+00 1.919414657419e+00 1.918088436283e+00 1.916756557277e+00 1.915412904334e+00 1.914054536223e+00 1.912688346357e+00 1.911318136544e+00 1.909943159614e+00 1.908562426141e+00 1.907169330955e+00 1.905763536003e+00 1.904351665076e+00 1.902931023086e+00 1.901503130086e+00 1.900064668443e+00 1.898616034325e+00 1.897154773323e+00 1.895686527495e+00 1.894210885629e+00 1.892724553712e+00 1.891227278869e+00 1.889722852732e+00 1.888209802935e+00 1.886685470476e+00 1.885154730814e+00 1.883613636233e+00 1.882061224733e+00 1.880502592785e+00 1.878933646953e+00 1.877353248971e+00 1.875762827982e+00 1.874165427923e+00 1.872556984955e+00 1.870940432381e+00 1.869314323967e+00 1.867676612151e+00 1.866028412555e+00 1.864372815665e+00 1.862707638947e+00 1.861032431752e+00 1.859349697733e+00 1.857656639539e+00 1.855951356151e+00 1.854237717692e+00 1.852515501530e+00 1.850782074758e+00 1.849042933088e+00 1.847291517383e+00 1.845528116087e+00 1.843755842314e+00 1.841973191204e+00 1.840179363208e+00 1.838376591210e+00 1.836563714875e+00 1.834739667466e+00 1.832906818245e+00 1.831066408892e+00 1.829212320510e+00 1.827348784822e+00 1.825474262903e+00 1.823588182481e+00 1.821692174658e+00 1.819788908231e+00 1.817875742953e+00 1.815951026412e+00 1.814016375731e+00 1.812069367585e+00 1.810109875379e+00 1.808142366422e+00 1.806165865060e+00 1.804179137897e+00 1.802183269087e+00 1.800176309131e+00 1.798156998135e+00 1.796127810741e+00 1.794087654258e+00 1.792037001305e+00 1.789977287476e+00 1.787906178169e+00 1.785824990090e+00 1.783733914578e+00 1.781630430164e+00 1.779515770134e+00 1.777390391904e+00 1.775254763487e+00 1.773107948232e+00 1.770952127145e+00 1.768785485282e+00 1.766606890984e+00 1.764416437069e+00 1.762216095885e+00 1.760005539170e+00 1.757784912708e+00 1.755554968802e+00 1.753310918574e+00 1.751056472128e+00 1.748790320318e+00 1.746513464947e+00 1.744226477631e+00 1.741929251560e+00 1.739620802264e+00 1.737298359539e+00 1.734965001103e+00 1.732621283474e+00 1.730266591449e+00 1.727901776938e+00 1.725524321039e+00 1.723135108482e+00 1.720735493688e+00 1.718322007028e+00 1.715900152675e+00 1.713466320043e+00 1.711020626444e+00 1.708563566915e+00 1.706095226716e+00 1.703615402110e+00 1.701124063431e+00 1.698621584921e+00 1.696108925587e+00 1.693583542890e+00 1.691047151686e+00 1.688500007779e+00 1.685939782880e+00 1.683368056470e+00 1.680786526028e+00 1.678193406245e+00 1.675588650929e+00 1.672970300070e+00 1.670342526727e+00 1.667701980999e+00 1.665050189057e+00 1.662386998122e+00 1.659711684174e+00 1.657024229727e+00 1.654324995257e+00 1.651615692619e+00 1.648893033309e+00 1.646158670801e+00 1.643412001011e+00 1.640654424405e+00 1.637885135502e+00 1.635105211022e+00 1.632312513345e+00 1.629507363994e+00 1.626691802405e+00 1.623863633365e+00 1.621024724971e+00 1.618174558710e+00 1.615312056903e+00 1.612437077669e+00 1.609549684473e+00 1.606650878241e+00 1.603741292461e+00 1.600819797682e+00 1.597885384278e+00 1.594939098573e+00 1.591980504102e+00 1.589008885206e+00 1.586026740262e+00 1.583033544823e+00 1.580027523758e+00 1.577008401346e+00 1.573977634998e+00 1.570934325110e+00 1.567880178673e+00 1.564814727231e+00 1.561738534752e+00 1.558647742791e+00 1.555545810694e+00 1.552431728785e+00 1.549305791674e+00 1.546169379996e+00 1.543019973638e+00 1.539861205901e+00 1.536687023402e+00 1.533502410133e+00 1.530305919314e+00 1.527097669354e+00 1.523877856501e+00 1.520646264782e+00 1.517402687385e+00 1.514147663141e+00 1.510878705606e+00 1.507599065417e+00 1.504309014863e+00 1.501005980161e+00 1.497690319474e+00 1.494364104068e+00 1.491025154723e+00 1.487673619547e+00 1.484311766725e+00 1.480936870873e+00 1.477550781109e+00 1.474152326591e+00 1.470742113962e+00 1.467320751768e+00 1.463887721844e+00 1.460443415402e+00 1.456987201896e+00 1.453518196022e+00 1.450039107514e+00 1.446548027318e+00 1.443044856098e+00 1.439531788872e+00 1.436005692320e+00 1.432467466797e+00 1.428919819939e+00 1.425358865835e+00 1.421786820866e+00 1.418203656815e+00 1.414609685082e+00 1.411002960888e+00 1.407384238369e+00 1.403755237592e+00 1.400115722307e+00 1.396464411801e+00 1.392801896205e+00 1.389127856124e+00 1.385443426104e+00 1.381746695242e+00 1.378040969781e+00 1.374321901978e+00 1.370592594575e+00 1.366853539040e+00 1.363102253507e+00 1.359340673556e+00 1.355567919536e+00 1.351784940825e+00 1.347989842115e+00 1.344184991216e+00 1.340370071038e+00 1.336543825215e+00 1.332707196315e+00 1.328858825135e+00 1.325002069123e+00 1.321134230712e+00 1.317255955833e+00 1.313367976137e+00 1.309468263396e+00 1.305559329296e+00 1.301640529217e+00 1.297711882197e+00 1.293773198128e+00 1.289825728935e+00 1.285866409012e+00 1.281898431345e+00 1.277921027117e+00 1.273933257328e+00 1.269936396470e+00 1.265930214112e+00 1.261914363698e+00 1.257889261399e+00 1.253855559216e+00 1.249812116957e+00 1.245760536882e+00 1.241698359267e+00 1.237628660133e+00 1.233549445925e+00 1.229462804434e+00 1.225367187726e+00 1.221262475040e+00 1.217149712158e+00 1.213028671625e+00 1.208899667929e+00 1.204762927975e+00 1.200617528482e+00 1.196464123156e+00 1.192304592137e+00 1.188136559660e+00 1.183961498434e+00 1.179779067035e+00 1.175589644874e+00 1.171392116913e+00 1.167188371395e+00 1.162977589082e+00 1.158759864916e+00 1.154535515104e+00 1.150305618309e+00 1.146069126564e+00 1.141825700634e+00 1.137577580357e+00 1.133323241751e+00 1.129063678894e+00 1.124798953993e+00 1.120527454186e+00 1.116252459766e+00 1.111971760506e+00 1.107685771932e+00 1.103396029047e+00 1.099102662490e+00 1.094803074529e+00 1.090500351685e+00 1.086193698268e+00 1.081885028777e+00 1.077570925691e+00 1.073253577944e+00 1.068934572703e+00 1.064611951083e+00 1.060286164650e+00 1.055959081792e+00 1.051629928172e+00 1.047298310608e+00 1.042964667253e+00 1.038630538564e+00 1.034295242584e+00 1.029958126287e+00 1.025620226195e+00 1.021283272093e+00 1.016945252068e+00 1.012607255633e+00 1.008269570796e+00 1.003931977130e+00 9.995974096762e-01 9.952631119566e-01 9.909311882740e-01 9.866003863361e-01 9.822711271970e-01 9.779457788583e-01 9.736220563572e-01 9.693037110125e-01 9.649877044972e-01 9.606756765992e-01 9.563667038542e-01 9.520642448286e-01 9.477652895143e-01 9.434722251161e-01 9.391849777293e-01 9.349029624817e-01 9.306280688422e-01 9.263592964753e-01 9.220990836134e-01 9.178462636120e-01 9.136019190243e-01 9.093649914732e-01 9.051372339678e-01 9.009205285521e-01 8.967126365230e-01 8.925157950944e-01 8.883294073499e-01 8.841535014023e-01 8.799909616343e-01 8.758398248232e-01 8.717021103848e-01 8.675773888755e-01 8.634662433771e-01 8.593704850917e-01 8.552896567555e-01 8.512236661663e-01 8.471737375194e-01 8.431411448993e-01 8.391250013104e-01 8.351276502749e-01 8.311479310452e-01 8.271882644081e-01 8.232479777551e-01 8.193274253249e-01 8.154280773849e-01 8.115503290102e-01 8.076955226556e-01 8.038637788124e-01 8.000547290780e-01 7.962712657019e-01 7.925113907737e-01 7.887787385197e-01 7.850715477474e-01 7.813926955296e-01 7.777406877633e-01 7.741177733168e-01 7.705255323184e-01 7.669628436924e-01 7.634306293149e-01 7.599303348061e-01 7.564633143740e-01 7.530294151896e-01 7.496291704499e-01 7.462655677755e-01 7.429362121069e-01 7.396454222569e-01 7.363912022499e-01 7.331760367584e-01 7.299996938104e-01 7.268643896644e-01 7.237703073189e-01 7.207175270408e-01 7.177077631700e-01 7.147419167851e-01 7.118220239867e-01 7.089466575902e-01 7.061171212226e-01 7.033359839470e-01 7.006034755635e-01 6.979200105121e-01 6.952870960015e-01 6.927041166921e-01 6.901740991417e-01 6.876976821136e-01 6.852742251292e-01 6.829048905517e-01 6.805928963147e-01 6.783374225525e-01 6.761382773832e-01 6.739974007820e-01 6.719167016160e-01 6.698960800645e-01 6.679363039594e-01 6.660387446561e-01 6.642034629161e-01 6.624322100324e-01 6.607246221176e-01 6.590830488591e-01 6.575069390170e-01 6.559978491143e-01 6.545556972019e-01 6.531812523569e-01 6.518770365481e-01 6.506422561375e-01 6.494769611595e-01 6.483826937803e-01 6.473604952556e-01 6.464099740406e-01 6.455325364147e-01 6.447283362295e-01 6.439971257354e-01 6.433417092080e-01 6.427593942342e-01 6.422528197343e-01 6.418228386187e-01 6.414671061030e-01 6.411887840594e-01 6.409861465467e-01 6.408604081358e-01 6.408120835490e-01 6.408408860200e-01 6.409465434494e-01 6.411300336193e-01 6.413906537830e-01 6.417290186303e-01 6.421461594281e-01 6.426400826947e-01 6.432114303451e-01 6.438610456667e-01 6.445870446118e-01 6.453903439370e-01 6.462710989984e-01 6.472286654887e-01 6.482623413462e-01 6.493726081592e-01 6.505584340874e-01 6.518199803272e-01 6.531564094007e-01 6.545679846847e-01 6.560542697154e-01 6.576132383582e-01 6.592454442352e-01 6.609507625406e-01 6.627287762544e-01 6.645775296166e-01 6.664970705140e-01 6.684879421547e-01 6.705474262122e-01 6.726757651658e-01 6.748721798446e-01 6.771368992352e-01 6.794675058343e-01 6.818647337330e-01 6.843262613212e-01 6.868521552690e-01 6.894419046267e-01 6.920935569990e-01 6.948071446748e-01 6.975818511885e-01 7.004163338240e-01 7.033096417570e-01 7.062602964531e-01 7.092708059859e-01 7.123352692044e-01 7.154553218892e-01 7.186303664734e-01 7.218586443463e-01 7.251408417226e-01 7.284726974055e-01 7.318567876264e-01 7.352886918112e-01 7.387703748634e-01 7.423000489223e-01 7.458751848940e-01 7.494973921972e-01 7.531627376806e-01 7.568721333169e-01 7.606254015631e-01 7.644197903723e-01 7.682557271763e-01 7.721305052154e-01 7.760459519655e-01 7.799970189615e-01 7.839865820907e-01 7.880127261945e-01 7.920711088291e-01 7.961666289210e-01 8.002925310493e-01 8.044531658954e-01 8.086431668396e-01 8.128650700402e-01 8.171157029455e-01 8.213935750515e-01 8.257012919059e-01 8.300326891997e-01 8.343923413472e-01 8.387754288270e-01 8.431829881305e-01 8.476135434454e-01 8.520648712155e-01 8.565404045008e-01 8.610322500251e-01 8.655471252173e-01 8.700782967506e-01 8.746279000408e-01 8.791949029052e-01 8.837763731353e-01 8.883759958494e-01 8.929851465167e-01 8.976116354573e-01 9.022488094686e-01 9.068987646769e-01 9.115613304117e-01 9.162310660117e-01 9.209137338931e-01 9.255997141391e-01 9.302990968827e-01 9.350026112922e-01 9.397118766467e-01 9.444286965797e-01 9.491460951991e-01 9.538724288413e-01 9.585965636117e-01 9.633276609658e-01 9.680588830312e-01 9.727888983176e-01 9.775221244629e-01 9.822511682574e-01 9.869837647237e-01 9.917084519982e-01 9.964354935569e-01 1.001155802682e+00 1.005871329872e+00 1.010584805806e+00 1.015287718552e+00 1.019989195447e+00 1.024678290485e+00 1.029363693601e+00 1.034037285901e+00 1.038702006364e+00 1.043359642527e+00 1.048001690920e+00 1.052637853761e+00 1.057255897919e+00 1.061865659852e+00 1.066460537072e+00 1.071039429100e+00 1.075606858947e+00 1.080151671530e+00 1.084688951317e+00 1.089200955077e+00 1.093702382483e+00 1.098181063994e+00 1.102640387721e+00 1.107083619492e+00 1.111499507903e+00 1.115904088268e+00 1.120277917009e+00 1.124634983565e+00 1.128965835310e+00 1.133272950853e+00 1.137558520785e+00 1.141814332985e+00 1.146051240385e+00 1.150253296918e+00 1.154435639498e+00 1.158584481067e+00 1.162707865772e+00 1.166802809383e+00 1.170862391767e+00 1.174901134313e+00 1.178897709173e+00 1.182873104730e+00 1.186809429919e+00 1.190714329586e+00 1.194588539899e+00 1.198421610848e+00 1.202229379137e+00 1.205989485086e+00 1.209724908196e+00 1.213415939883e+00 1.217072014067e+00 1.220690570460e+00 1.224264522338e+00 1.227809263969e+00 1.231302576711e+00 1.234765667757e+00 1.238178987593e+00 1.241553804552e+00 1.244887805319e+00 1.248172295394e+00 1.251422221816e+00 1.254616305488e+00 1.257776803499e+00 1.260881266020e+00 1.263945055282e+00 1.266961602411e+00 1.269924822712e+00 1.272848970890e+00 1.275712425321e+00 1.278538651086e+00 1.281303141194e+00 1.284023565683e+00 1.286691761581e+00 1.289303433644e+00 1.291871451788e+00 1.294373791657e+00 1.296833376473e+00 1.299230133405e+00 1.301577380997e+00 1.303866255217e+00 1.306096036637e+00 1.308275124657e+00 1.310386980076e+00 1.312450790623e+00 1.314446766528e+00 1.316389428600e+00 1.318268935884e+00 1.320085210273e+00 1.321848059539e+00 1.323538998145e+00 1.325176728014e+00 1.326742798783e+00 1.328251544380e+00 1.329693072980e+00 1.331067344690e+00 1.332382074926e+00 1.333622432038e+00 1.334804755467e+00 1.335912275701e+00 1.336955293464e+00 1.337930124226e+00 1.338832098355e+00 1.339671154463e+00 1.340432721721e+00 1.341129648007e+00 1.341749716692e+00 1.342301174166e+00 1.342780345698e+00 1.343183736510e+00 1.343518233653e+00 1.343772470461e+00 1.343958054800e+00 1.344063705612e+00 1.344095144529e+00 1.344052067596e+00 1.343928064220e+00 1.343732014727e+00 1.343453241128e+00 1.343100425700e+00 1.342666060012e+00 1.342152547185e+00 1.341563887883e+00 1.340888579843e+00 1.340138355721e+00 1.339302892732e+00 1.338389070152e+00 1.337393301962e+00 1.336311774762e+00 1.335152806630e+00 1.333904169867e+00 1.332578933336e+00 1.331165011238e+00 1.329668190513e+00 1.328088424821e+00 1.326420881826e+00 1.324674350332e+00 1.322833942681e+00 1.320915410072e+00 1.318905845032e+00 1.316811163378e+00 1.314633415410e+00 1.312362822872e+00 1.310012541334e+00 1.307566539906e+00 1.305041692051e+00 1.302424851186e+00 1.299718103582e+00 1.296929309688e+00 1.294046151473e+00 1.291082674860e+00 1.288023593122e+00 1.284881091169e+00 1.281648352312e+00 1.278326675121e+00 1.274922841486e+00 1.271420826235e+00 1.267841506594e+00 1.264164404604e+00 1.260405869623e+00 1.256558038323e+00 1.252618950223e+00 1.248601057378e+00 1.244483021534e+00 1.240291306012e+00 1.236002360392e+00 1.231634519581e+00 1.227177894837e+00 1.222632273016e+00 1.218010971890e+00 1.213291596658e+00 1.208502041399e+00 1.203617673560e+00 1.198656390189e+00 1.193611897334e+00 1.188480679507e+00 1.183277715623e+00 1.177982031689e+00 1.172620455047e+00 1.167169068066e+00 1.161645839015e+00 1.156046246591e+00 1.150364943748e+00 1.144620425428e+00 1.138789230904e+00 1.132900221716e+00 1.126927681849e+00 1.120894505160e+00 1.114791205026e+00 1.108616872344e+00 1.102388601779e+00 1.096082367524e+00 1.089730943492e+00 1.083306673777e+00 1.076833340710e+00 1.070303529033e+00 1.063715507865e+00 1.057087385110e+00 1.050396313446e+00 1.043675407864e+00 1.036896969978e+00 1.030086790585e+00 1.023237356731e+00 1.016347823008e+00 1.009437573370e+00 1.002485081964e+00 9.955210383532e-01 9.885232087693e-01 9.815155032428e-01 9.744915940454e-01 9.674536949031e-01 9.604201285442e-01 9.533693948239e-01 9.463372025609e-01 9.392988199276e-01 9.322825126107e-01 9.252793335180e-01 9.182951052081e-01 9.113485438860e-01 9.044204456298e-01 8.975480385338e-01 8.907056339429e-01 8.839243497517e-01 8.771972674045e-01 8.705291153169e-01 8.639437436230e-01 8.574203937805e-01 8.509977151603e-01 8.446548476152e-01 8.384184152238e-01 8.322903406041e-01 8.262702819897e-01 8.203876124030e-01 8.146193186601e-01 8.090095455066e-01 8.035347976310e-01 7.982244547766e-01 7.930818318544e-01 7.881053882417e-01 7.833288894436e-01 7.787271255919e-01 7.743447519570e-01 7.701621339073e-01 7.662037839094e-01 7.624797473437e-01 7.589809494734e-01 7.557456375075e-01 7.527470600406e-01 7.500269631843e-01 7.475693008896e-01 7.453903982273e-01 7.435045032872e-01 7.418965771634e-01 7.406061225598e-01 7.396022606309e-01 7.389209994324e-01 7.385503488532e-01 7.384938227153e-01 7.387727090025e-01 7.393598973658e-01 7.402928091065e-01 7.415418870415e-01 7.431270352873e-01 7.450453457701e-01 7.472843451232e-01 7.498680723014e-01 7.527609345028e-01 7.559933666094e-01 7.595395448266e-01 7.634022091664e-01 7.675869935134e-01 7.720645136567e-01 7.768632238354e-01 7.819408867277e-01 7.873196176528e-01 7.929768141078e-01 7.989025086472e-01 8.051093893294e-01 8.115564832299e-01 8.182679818528e-01 8.252094020513e-01 8.323850125502e-01 8.397868539636e-01 8.473873510940e-01 8.552057946578e-01 8.631986882590e-01 8.713841937400e-01 8.797363365365e-01 8.882430774533e-01 8.969113161163e-01 9.057019372015e-01 9.146361512280e-01 9.236761524327e-01 9.328279994764e-01 9.420774390846e-01 9.514018776208e-01 9.608153558258e-01 9.702772841177e-01 9.798054618950e-01 9.893682259328e-01 9.989637060065e-01 1.008587955076e+00 1.018211889622e+00 1.027850683812e+00 1.037467733231e+00 1.047074927218e+00 1.056650978161e+00 1.066183198349e+00 1.075676684773e+00 1.085098390802e+00 1.094466505566e+00 1.103745351907e+00 1.112943168503e+00 1.122046134180e+00 1.131035781225e+00 1.139923755969e+00 1.148674351366e+00 1.157306275657e+00 1.165787207248e+00 1.174122268746e+00 1.182303657801e+00 1.190309968864e+00 1.198157540721e+00 1.205805169348e+00 1.213278840772e+00 1.220546107713e+00 1.227609352419e+00 1.234468005347e+00 1.241093203494e+00 1.247512021604e+00 1.253677634506e+00 1.259618815874e+00 1.265308141389e+00 1.270740891397e+00 1.275931916655e+00 1.280836137151e+00 1.285495408096e+00 1.289860793237e+00 1.293955797922e+00 1.297770853912e+00 1.301280640396e+00 1.304521456641e+00 1.307438663463e+00 1.310075621910e+00 1.312397266294e+00 1.314408768447e+00 1.316123615917e+00 1.317500191782e+00 1.318587831356e+00 1.319334789683e+00 1.319773812143e+00 1.319889979209e+00 1.319672038302e+00 1.319150435803e+00 1.318281187949e+00 1.317106613827e+00 1.315595478186e+00 1.313761290449e+00 1.311610575837e+00 1.309123109383e+00 1.306331735870e+00 1.303204632673e+00 1.299771137112e+00 1.296017796767e+00 1.291949754597e+00 1.287581228634e+00 1.282894376596e+00 1.277918139120e+00 1.272634111609e+00 1.267064196454e+00 1.261201630130e+00 1.255056639381e+00 1.248636815979e+00 1.241938863326e+00 1.234985290672e+00 1.227761159720e+00 1.220296670752e+00 1.212579845072e+00 1.204628777178e+00 1.196453497285e+00 1.188046581414e+00 1.179444492697e+00 1.170624023676e+00 1.161622689002e+00 1.152435484344e+00 1.143071080259e+00 1.133557352458e+00 1.123877784641e+00 1.114075466406e+00 1.104135684746e+00 1.094086221288e+00 1.083940359485e+00 1.073697965497e+00 1.063393567497e+00 1.053021119222e+00 1.042612581770e+00 1.032171720299e+00 1.021720488395e+00 1.011275794692e+00 1.000850879658e+00 9.904715689403e-01 9.801450638170e-01 9.699029728403e-01 9.597532822541e-01 9.497261176403e-01 9.398361614842e-01 9.301028261915e-01 9.205590470758e-01 9.112113410769e-01 9.020988588141e-01 8.932307757421e-01 8.846380265277e-01 8.763441050084e-01 8.683672469903e-01 8.607409194706e-01 8.534750991051e-01 8.466093484415e-01 8.401498690558e-01 8.341309155324e-01 8.285690586743e-01 8.234806273485e-01 8.188976416240e-01 8.148175764654e-01 8.112772372376e-01 8.082757060912e-01 8.058316488469e-01 8.039575261429e-01 8.026530058409e-01 8.019335389221e-01 8.017906848980e-01 8.022361603955e-01 8.032573259291e-01 8.048569443630e-01 8.070221195138e-01 8.097429739341e-01 8.130114304920e-01 8.168018429738e-01 8.211108985559e-01 8.259026996127e-01 8.311701422713e-01 8.368809351194e-01 8.430121101209e-01 8.495415641650e-01 8.564316758967e-01 8.636682974290e-01 8.712081633652e-01 8.790324975223e-01 8.871050289457e-01 8.953965314349e-01 9.038795508599e-01 9.125160537370e-01 9.212887350341e-01 9.301493379808e-01 9.390881674238e-01 9.480624782299e-01 9.570455565860e-01 9.660181155532e-01 9.749374226655e-01 9.837970210461e-01 9.925509217045e-01 1.001191005178e+00 1.009681927018e+00 1.018002067860e+00 1.026138840587e+00 1.034051980040e+00 1.041739166735e+00 1.049161924886e+00 1.056314224395e+00 1.063168072026e+00 1.069703696390e+00 1.075911711764e+00 1.081756101285e+00 1.087239014926e+00 1.092321734192e+00 1.097003119882e+00 1.101255346596e+00 1.105061997446e+00 1.108413520827e+00 1.111278882493e+00 1.113657957679e+00 1.115519358718e+00 1.116861999293e+00 1.117662867997e+00 1.117912303825e+00 1.117608678378e+00 1.116731498236e+00 1.115292991105e+00 1.113276241663e+00 1.110704493200e+00 1.107575721571e+00 1.103909311777e+00 1.099736262292e+00 1.095071168270e+00 1.089974338427e+00 1.084472165339e+00 1.078639056370e+00 1.072529746200e+00 1.066218196695e+00 1.059797401323e+00 1.053341903724e+00 1.046969859591e+00 1.040759730044e+00 1.034833513613e+00 1.029285545630e+00 1.024216469805e+00 1.019723938006e+00 1.015879984459e+00 1.012766555340e+00 1.010413847546e+00 1.008863882005e+00 1.008106239880e+00 1.008117845034e+00 1.008850257171e+00 1.010207899845e+00 1.012098833118e+00 1.014372244442e+00 1.016889385462e+00 1.019470586576e+00 1.021937372192e+00 1.024111157293e+00 1.025796564570e+00 1.026833393186e+00 1.027047338679e+00 1.026313145599e+00 1.024510385480e+00 1.021568646795e+00 1.017450984859e+00 1.012157743548e+00 1.005753459494e+00 9.983287939251e-01 9.900524157903e-01 9.811171908438e-01 9.717822826646e-01 9.623393382275e-01 9.531085586503e-01 9.444428670336e-01 9.366764406773e-01 9.306934644063e-01 9.244754546336e-01 9.189139448863e-01 9.150714494292e-01 9.137609264602e-01 9.152219039369e-01 9.190395769691e-01 9.243107367811e-01 9.300042756732e-01 9.353745857884e-01 9.402090136207e-01 9.448452683823e-01 9.499812332979e-01 9.563119132044e-01 9.641534384901e-01 9.732419318420e-01 9.827676968228e-01 9.916306948113e-01 9.988199001902e-01 1.003758926890e+00 1.006456829273e+00 1.007475929014e+00 1.007693619899e+00 1.007924785023e+00 1.008592705479e+00 1.009583436225e+00 1.010292652559e+00 1.009899953161e+00 1.007754688072e+00 1.003666584238e+00 9.980337421985e-01 9.917570311891e-01 9.859568749342e-01 9.815576361090e-01 9.789720647313e-01 9.779771841830e-01 9.778340702566e-01 9.776190925345e-01 9.766401070828e-01 9.746966691014e-01 9.721753458952e-01 9.698861388668e-01 9.687182814783e-01 9.692349128784e-01 9.714334685163e-01 9.746972087373e-01 9.780213439393e-01 9.804106649614e-01 9.812487849631e-01 9.805101951312e-01 9.787799559599e-01 9.770155250600e-01 9.761517798834e-01 9.767349076516e-01 9.787175018725e-01 9.814654010327e-01 9.840571950597e-01 9.856798768373e-01 9.859687828655e-01 9.851674911140e-01 9.840891337185e-01 9.837935281164e-01 9.851878091685e-01 9.886771489807e-01 9.940128189907e-01 1.000380888831e+00 1.006759133055e+00 1.012306200298e+00 1.016644470322e+00 1.019971638084e+00 1.022926830777e+00 1.026244164022e+00 1.030381958217e+00 1.035286701515e+00 1.040330677387e+00 1.044548798667e+00 1.047071794105e+00 1.047565744051e+00 1.046554359397e+00 1.045564893371e+00 1.038888344006e+00 9.947618835042e-01 9.688495603198e-01 9.291493703981e-01 8.980962360018e-01 8.940212649706e-01 9.185866273949e-01 9.559927883855e-01 9.846097176388e-01 9.890595203038e-01 9.660944781751e-01 9.254706718199e-01 8.866172279546e-01 8.695340128881e-01 8.819362138183e-01 9.132258054140e-01 9.427341996130e-01 9.527911714664e-01 9.368304521480e-01 9.017407605901e-01 8.654427914882e-01 8.485418601632e-01 8.606348947883e-01 8.922249901408e-01 9.215818334516e-01 9.285455961211e-01 9.040677162406e-01 8.541518173517e-01 7.998454692904e-01 7.702710835492e-01 7.845074878983e-01 8.343576488205e-01 8.911307206054e-01 9.262081250684e-01 9.235885159983e-01 8.837627894574e-01 8.238293744156e-01 7.736319117677e-01 7.617518733078e-01 7.933892720941e-01 8.452942916243e-01 8.857940395396e-01 8.936641992227e-01 8.652571696265e-01 8.157414219228e-01 7.754713769556e-01 7.751699272572e-01 8.211106959257e-01 8.885381659613e-01 9.426572936082e-01 9.583339105910e-01 9.277998209730e-01 8.628446714447e-01 7.946991008487e-01 7.649805032618e-01 7.974990636059e-01 8.744275470818e-01 9.544170678230e-01 1.002577393306e+00 1.002324165372e+00 9.573053016929e-01 8.908457709262e-01 8.409854600445e-01 8.418740556011e-01 8.958176700151e-01 9.714904222513e-01 1.030832325056e+00 1.049172928833e+00 1.020957531420e+00 9.600847913138e-01 8.971794224231e-01 8.685066863710e-01 8.923679671962e-01 9.529965630859e-01 1.015391342951e+00 1.049354742049e+00 1.040895510384e+00 9.943054201907e-01 9.306071288794e-01 8.813512439951e-01 8.727456820959e-01 9.061688176948e-01 9.575066012339e-01 9.967554739420e-01 1.004344975766e+00 9.766714879285e-01 9.258257084519e-01 8.753836524662e-01 8.501465450804e-01 8.604083276619e-01 8.943687348716e-01 9.285275763159e-01 9.434335364687e-01 9.321203695154e-01 9.013466321039e-01 8.681466472104e-01 8.511142705454e-01 8.583802460337e-01 8.813908777298e-01 9.015323477398e-01 9.022564529550e-01 8.773786387449e-01 8.341609865672e-01 7.916286614692e-01 7.722419656719e-01 7.865044976870e-01 8.232863664245e-01 8.580942334312e-01 8.686481127570e-01 8.447469615127e-01 7.923335267205e-01 7.346551704301e-01 7.064773537398e-01 7.323236379269e-01 8.025220452544e-01 8.821868822703e-01 9.414435134038e-01
 2.079045602656e+00 2.079705079438e+00 2.080339236534e+00 2.080654279386e+00 2.080541689289e+00 2.080143188622e+00 2.079773749702e+00 2.079732597753e+00 2.080113923424e+00 2.080746970169e+00 2.081303855695e+00 2.081503409309e+00 2.081282255916e+00 2.080828722767e+00 2.080469840024e+00 2.080466288793e+00 2.080856708437e+00 2.081439959651e+00 2.081901918830e+00 2.081994135842e+00 2.081677439008e+00 2.081155206566e+00 2.080759747879e+00 2.080754179233e+00 2.081157797540e+00 2.081729872877e+00 2.082111019340e+00 2.082052684062e+00 2.081580824482e+00 2.080977389322e+00 2.080611026795e+00 2.080701256635e+00 2.081186066636e+00 2.081751226656e+00 2.082027453083e+00 2.081821527653e+00 2.081241853390e+00 2.080646144742e+00 2.080415471625e+00 2.080699316848e+00 2.081310166937e+00 2.081844068297e+00 2.081962256826e+00 2.081615089345e+00 2.081057223511e+00 2.080655807905e+00 2.080658026019e+00 2.081041703478e+00 2.081560719226e+00 2.081915649337e+00 2.081921207527e+00 2.081589052781e+00 2.081100261053e+00 2.080699713149e+00 2.080592791203e+00 2.080826289223e+00 2.081237704526e+00 2.081530057548e+00 2.081448970677e+00 2.080950517710e+00 2.080246661702e+00 2.079691353891e+00 2.079558127057e+00 2.079841560832e+00 2.080254551443e+00 2.080421121761e+00 2.080128691458e+00 2.079466308950e+00 2.078744520004e+00 2.078308703510e+00 2.078319294969e+00 2.078662557137e+00 2.079024756318e+00 2.079095548681e+00 2.078747095258e+00 2.078093362069e+00 2.077425503618e+00 2.077050917507e+00 2.077108434973e+00 2.077470975936e+00 2.077805351702e+00 2.077781499784e+00 2.077278630966e+00 2.076471209015e+00 2.075736397464e+00 2.075415310202e+00 2.075570493692e+00 2.075937190529e+00 2.076114777050e+00 2.075834869327e+00 2.075134957363e+00 2.074317048416e+00 2.073739439092e+00 2.073579702137e+00 2.073737931821e+00 2.073935940139e+00 2.073910849979e+00 2.073554564999e+00 2.072933405742e+00 2.072233164039e+00 2.071665036205e+00 2.071370270982e+00 2.071355363139e+00 2.071476985302e+00 2.071493467708e+00 2.071175127172e+00 2.070460667376e+00 2.069537775676e+00 2.068760783112e+00 2.068420401505e+00 2.068534395255e+00 2.068808996315e+00 2.068812000273e+00 2.068263725475e+00 2.067245400905e+00 2.066163982248e+00 2.065481418292e+00 2.065392498439e+00 2.065696353125e+00 2.065923360056e+00 2.065638421214e+00 2.064744821650e+00 2.063550040371e+00 2.062562618299e+00 2.062136199137e+00 2.062245987452e+00 2.062511385188e+00 2.062450742924e+00 2.061804686220e+00 2.060710508089e+00 2.059590155107e+00 2.058851807336e+00 2.058635377941e+00 2.058738149184e+00 2.058759812562e+00 2.058366000168e+00 2.057510452679e+00 2.056439517884e+00 2.055511002539e+00 2.054960626162e+00 2.054772158004e+00 2.054700886926e+00 2.054437958753e+00 2.053825323687e+00 2.052934198777e+00 2.051985600046e+00 2.051209923403e+00 2.050708061505e+00 2.050402413710e+00 2.050097523735e+00 2.049621234834e+00 2.048919307826e+00 2.048065311143e+00 2.047209849130e+00 2.046486386112e+00 2.045929949013e+00 2.045464692532e+00 2.044972106456e+00 2.044367944475e+00 2.043633824885e+00 2.042822042314e+00 2.042017398436e+00 2.041278623357e+00 2.040609786272e+00 2.039979907896e+00 2.039344526568e+00 2.038659098131e+00 2.037905513866e+00 2.037099800566e+00 2.036273350639e+00 2.035459734880e+00 2.034684517512e+00 2.033951433524e+00 2.033231312198e+00 2.032485447026e+00 2.031693634391e+00 2.030852874759e+00 2.029988706746e+00 2.029139513894e+00 2.028326978355e+00 2.027540093222e+00 2.026749782666e+00 2.025934115733e+00 2.025085981635e+00 2.024218999451e+00 2.023357244534e+00 2.022506671927e+00 2.021656270461e+00 2.020792943256e+00 2.019912308330e+00 2.019020686859e+00 2.018126242976e+00 2.017235981149e+00 2.016339157274e+00 2.015421085641e+00 2.014479572207e+00 2.013524514714e+00 2.012565609446e+00 2.011610804458e+00 2.010656221958e+00 2.009688453290e+00 2.008696082568e+00 2.007687641342e+00 2.006672966026e+00 2.005657916006e+00 2.004644558366e+00 2.003624541205e+00 2.002587948334e+00 2.001535995311e+00 2.000480853258e+00 1.999425537388e+00 1.998370536435e+00 1.997308847481e+00 1.996232807633e+00 1.995141677890e+00 1.994046497688e+00 1.992952959698e+00 1.991853556684e+00 1.990742905624e+00 1.989617132534e+00 1.988476775139e+00 1.987329630964e+00 1.986180363518e+00 1.985026031198e+00 1.983855316210e+00 1.982669819322e+00 1.981471909745e+00 1.980267291386e+00 1.979061393190e+00 1.977850798983e+00 1.976627147212e+00 1.975389919461e+00 1.974144871759e+00 1.972895536814e+00 1.971642360002e+00 1.970383007469e+00 1.969111173028e+00 1.967828045371e+00 1.966536867608e+00 1.965239394388e+00 1.963932781092e+00 1.962616525786e+00 1.961290643429e+00 1.959951847147e+00 1.958605858137e+00 1.957252561400e+00 1.955889673021e+00 1.954514452888e+00 1.953133922554e+00 1.951743045306e+00 1.950342519144e+00 1.948935374510e+00 1.947517723849e+00 1.946088677987e+00 1.944654258841e+00 1.943208992857e+00 1.941752428931e+00 1.940285917645e+00 1.938813087404e+00 1.937328657730e+00 1.935835615814e+00 1.934335696629e+00 1.932821244381e+00 1.931297988368e+00 1.929766748663e+00 1.928226623972e+00 1.926676583133e+00 1.925119166852e+00 1.923550943468e+00 1.921971133026e+00 1.920382784422e+00 1.918785640273e+00 1.917178652771e+00 1.915564396676e+00 1.913938983454e+00 1.912301525010e+00 1.910654953492e+00 1.908998412409e+00 1.907330237534e+00 1.905654105790e+00 1.903967144903e+00 1.902269924713e+00 1.900563687214e+00 1.898849421502e+00 1.897121918075e+00 1.895384802064e+00 1.893637467859e+00 1.891878261273e+00 1.890108998152e+00 1.888332250324e+00 1.886545927225e+00 1.884748285873e+00 1.882940653048e+00 1.881121672466e+00 1.879288713763e+00 1.877448451531e+00 1.875598947861e+00 1.873740358041e+00 1.871872182187e+00 1.869991825898e+00 1.868100665633e+00 1.866198462290e+00 1.864286067451e+00 1.862363018252e+00 1.860431291327e+00 1.858487570269e+00 1.856534438690e+00 1.854570981335e+00 1.852595499919e+00 1.850609080874e+00 1.848611212438e+00 1.846603909061e+00 1.844585326408e+00 1.842557708183e+00 1.840519185575e+00 1.838468304470e+00 1.836405898320e+00 1.834334107688e+00 1.832251094022e+00 1.830159671106e+00 1.828057042942e+00 1.825942013711e+00 1.823815626340e+00 1.821677749700e+00 1.819528918616e+00 1.817370871456e+00 1.815201360133e+00 1.813021050249e+00 1.810827855188e+00 1.808622393873e+00 1.806406754810e+00 1.804180597209e+00 1.801943089147e+00 1.799694612864e+00 1.797433692922e+00 1.795161393484e+00 1.792877038279e+00 1.790582213566e+00 1.788277173230e+00 1.785959410691e+00 1.783630892931e+00 1.781290569824e+00 1.778938369223e+00 1.776575405138e+00 1.774200156466e+00 1.771815908629e+00 1.769418202544e+00 1.767008880304e+00 1.764589178489e+00 1.762157017457e+00 1.759713492617e+00 1.757258770752e+00 1.754793444405e+00 1.752315227669e+00 1.749824962884e+00 1.747323694059e+00 1.744810401711e+00 1.742285543690e+00 1.739749111788e+00 1.737200078343e+00 1.734639423331e+00 1.732067421910e+00 1.729483651998e+00 1.726888237954e+00 1.724279751715e+00 1.721659472013e+00 1.719027972794e+00 1.716384463059e+00 1.713730172201e+00 1.711063553009e+00 1.708384330284e+00 1.705693198919e+00 1.702990810375e+00 1.700276450579e+00 1.697551137328e+00 1.694814081294e+00 1.692062728071e+00 1.689300311134e+00 1.686525167909e+00 1.683739983714e+00 1.680942684059e+00 1.678131761715e+00 1.675308651705e+00 1.672473413719e+00 1.669624634319e+00 1.666765679447e+00 1.663895024623e+00 1.661011462441e+00 1.658114904282e+00 1.655206005871e+00 1.652284364176e+00 1.649351330262e+00 1.646407797109e+00 1.643451703776e+00 1.640482141470e+00 1.637500508994e+00 1.634506053718e+00 1.631500388419e+00 1.628483529087e+00 1.625453789069e+00 1.622413524802e+00 1.619358066831e+00 1.616292202597e+00 1.613213397461e+00 1.610123065112e+00 1.607020467350e+00 1.603905832128e+00 1.600779179402e+00 1.597639684512e+00 1.594487788279e+00 1.591324286897e+00 1.588148976528e+00 1.584960596194e+00 1.581759864645e+00 1.578547410427e+00 1.575321658825e+00 1.572083858234e+00 1.568835421317e+00 1.565572677552e+00 1.562298291718e+00 1.559011778598e+00 1.555712598563e+00 1.552401866138e+00 1.549078737691e+00 1.545743956066e+00 1.542397085819e+00 1.539036826562e+00 1.535665501012e+00 1.532282159074e+00 1.528886922194e+00 1.525479643621e+00 1.522059782088e+00 1.518627244460e+00 1.515183581620e+00 1.511727730005e+00 1.508259441908e+00 1.504779850516e+00 1.501288073685e+00 1.497783324514e+00 1.494265985825e+00 1.490737649478e+00 1.487197795316e+00 1.483646392446e+00 1.480082262133e+00 1.476506127556e+00 1.472918666431e+00 1.469319346875e+00 1.465708978083e+00 1.462085081445e+00 1.458450268913e+00 1.454805007679e+00 1.451146602235e+00 1.447477275563e+00 1.443795657033e+00 1.440103328844e+00 1.436397413735e+00 1.432681799197e+00 1.428954381493e+00 1.425215627625e+00 1.421464279010e+00 1.417702199761e+00 1.413929134696e+00 1.410144901880e+00 1.406349378442e+00 1.402543060655e+00 1.398723540282e+00 1.394894935092e+00 1.391054988220e+00 1.387203278109e+00 1.383341375991e+00 1.379468367613e+00 1.375584751857e+00 1.371689001390e+00 1.367784242082e+00 1.363867730027e+00 1.359940496470e+00 1.356002820175e+00 1.352054299170e+00 1.348096535466e+00 1.344127404202e+00 1.340147803672e+00 1.336158267125e+00 1.332157801466e+00 1.328147940409e+00 1.324127545132e+00 1.320097753779e+00 1.316058248127e+00 1.312008474482e+00 1.307947913728e+00 1.303878960991e+00 1.299799818857e+00 1.295712466544e+00 1.291613843676e+00 1.287505804536e+00 1.283389786721e+00 1.279264185091e+00 1.275129479892e+00 1.270986020394e+00 1.266833389198e+00 1.262672222114e+00 1.258501540552e+00 1.254323111858e+00 1.250135976655e+00 1.245939967585e+00 1.241737072172e+00 1.237524638796e+00 1.233304474478e+00 1.229076170841e+00 1.224841138943e+00 1.220597731287e+00 1.216347424851e+00 1.212088131514e+00 1.207823768188e+00 1.203550852528e+00 1.199271009709e+00 1.194984997589e+00 1.190692327576e+00 1.186391855116e+00 1.182085886975e+00 1.177772766160e+00 1.173455554089e+00 1.169131260368e+00 1.164800297193e+00 1.160464966396e+00 1.156123099757e+00 1.151776225058e+00 1.147424909740e+00 1.143068056580e+00 1.138706991648e+00 1.134340284423e+00 1.129969743596e+00 1.125596184740e+00 1.121216962574e+00 1.116834177930e+00 1.112448706863e+00 1.108058743596e+00 1.103666327021e+00 1.099270668399e+00 1.094872078735e+00 1.090471123034e+00 1.086068471431e+00 1.081664384723e+00 1.077257475374e+00 1.072848854566e+00 1.068440196965e+00 1.064029475191e+00 1.059618763217e+00 1.055207604220e+00 1.050795748041e+00 1.046384182197e+00 1.041972845520e+00 1.037561471245e+00 1.033152158092e+00 1.028743145545e+00 1.024335117772e+00 1.019930218514e+00 1.015526310070e+00 1.011125703883e+00 1.006727967127e+00 1.002333037638e+00 9.979415362050e-01 9.935535780348e-01 9.891709433499e-01 9.847925472638e-01 9.804179081218e-01 9.760498603945e-01 9.716857777177e-01 9.673301562412e-01 9.629788879279e-01 9.586357457561e-01 9.542989316189e-01 9.499702742669e-01 9.456493875960e-01 9.413380809812e-01 9.370350252620e-01 9.327406954200e-01 9.284580578080e-01 9.241836898794e-01 9.199207830501e-01 9.156697779285e-01 9.114303157662e-01 9.072034198199e-01 9.029894575550e-01 8.987879217062e-01 8.945999979011e-01 8.904274582890e-01 8.862701761364e-01 8.821275444125e-01 8.780017753243e-01 8.738918406560e-01 8.697995303302e-01 8.657246301213e-01 8.616688651461e-01 8.576309035644e-01 8.536130909169e-01 8.496166666066e-01 8.456406033333e-01 8.416849369521e-01 8.377518810438e-01 8.338427160155e-01 8.299561365138e-01 8.260941087181e-01 8.222571135462e-01 8.184450961894e-01 8.146606982371e-01 8.109024037045e-01 8.071727144225e-01 8.034710412865e-01 7.997994638826e-01 7.961573393900e-01 7.925464368364e-01 7.889667285916e-01 7.854191779634e-01 7.819058384532e-01 7.784273849115e-01 7.749820109481e-01 7.715723569420e-01 7.682005449100e-01 7.648656700507e-01 7.615693226299e-01 7.583114684369e-01 7.550936932521e-01 7.519180386613e-01 7.487827143896e-01 7.456895977873e-01 7.426409102845e-01 7.396369859719e-01 7.366775843964e-01 7.337642893133e-01 7.308988744796e-01 7.280804674361e-01 7.253117226471e-01 7.225932380251e-01 7.199240835176e-01 7.173075140882e-01 7.147429767876e-01 7.122322532403e-01 7.097753772671e-01 7.073747708718e-01 7.050300091546e-01 7.027406859142e-01 7.005104211911e-01 6.983394967812e-01 6.962271503294e-01 6.941753985723e-01 6.921857315526e-01 6.902575789205e-01 6.883925973279e-01 6.865915296456e-01 6.848541622262e-01 6.831834031500e-01 6.815780940730e-01 6.800397946258e-01 6.785694658470e-01 6.771677693025e-01 6.758347962318e-01 6.745704624986e-01 6.733769721587e-01 6.722547360431e-01 6.712041841213e-01 6.702259177869e-01 6.693197324266e-01 6.684872666472e-01 6.677277814694e-01 6.670436395151e-01 6.664339447028e-01 6.658984629182e-01 6.654395849837e-01 6.650552787423e-01 6.647473349733e-01 6.645158617867e-01 6.643614001503e-01 6.642839425962e-01 6.642823462179e-01 6.643589116514e-01 6.645115881805e-01 6.647427079646e-01 6.650505557759e-01 6.654371073820e-01 6.658997593179e-01 6.664392772327e-01 6.670566371090e-01 6.677515852660e-01 6.685233053624e-01 6.693711667935e-01 6.702955817251e-01 6.712967406071e-01 6.723735144171e-01 6.735252633177e-01 6.747533307512e-01 6.760549146549e-01 6.774311601716e-01 6.788820575962e-01 6.804064986305e-01 6.820033051263e-01 6.836715502055e-01 6.854122699509e-01 6.872242170379e-01 6.891074560188e-01 6.910589723601e-01 6.930804125760e-01 6.951710760184e-01 6.973289746249e-01 6.995526291306e-01 7.018445243231e-01 7.042002872800e-01 7.066225506547e-01 7.091072770933e-01 7.116563681686e-01 7.142666000313e-01 7.169381452382e-01 7.196705583399e-01 7.224615585672e-01 7.253131180501e-01 7.282198331228e-01 7.311847923872e-01 7.342049295091e-01 7.372804958157e-01 7.404103998822e-01 7.435925846609e-01 7.468274097678e-01 7.501120379946e-01 7.534482992257e-01 7.568342339928e-01 7.602658242199e-01 7.637470899469e-01 7.672717378712e-01 7.708439733773e-01 7.744589901516e-01 7.781184282818e-01 7.818189921272e-01 7.855600812723e-01 7.893431755169e-01 7.931635441705e-01 7.970237363743e-01 8.009198287628e-01 8.048535626695e-01 8.088217273813e-01 8.128230575390e-01 8.168607044528e-01 8.209273591104e-01 8.250277296051e-01 8.291571783624e-01 8.333160113156e-01 8.375042063698e-01 8.417181979331e-01 8.459619712129e-01 8.502266243450e-01 8.545196568294e-01 8.588348475502e-01 8.631732417731e-01 8.675346966481e-01 8.719148275801e-01 8.763178450416e-01 8.807360529992e-01 8.851760962592e-01 8.896320016657e-01 8.941035618586e-01 8.985920837978e-01 9.030926606110e-01 9.076108510804e-01 9.121373827740e-01 9.166798359253e-01 9.212324218269e-01 9.257937429630e-01 9.303666815378e-01 9.349453405344e-01 9.395360872100e-01 9.441290278191e-01 9.487319931201e-01 9.533378645675e-01 9.579478595332e-01 9.625641256883e-01 9.671783667555e-01 9.717996511861e-01 9.764174603054e-01 9.810393835343e-01 9.856583115994e-01 9.902758996405e-01 9.948944598485e-01 9.995059094802e-01 1.004118630243e+00 1.008721092186e+00 1.013323818993e+00 1.017918124655e+00 1.022504404543e+00 1.027087474864e+00 1.031654670975e+00 1.036221191012e+00 1.040770698666e+00 1.045315388312e+00 1.049845280644e+00 1.054362759849e+00 1.058871040816e+00 1.063358979990e+00 1.067841507122e+00 1.072301047259e+00 1.076750412971e+00 1.081179240243e+00 1.085591718090e+00 1.089989219998e+00 1.094362682483e+00 1.098723134558e+00 1.103056522330e+00 1.107375308035e+00 1.111666585630e+00 1.115939011131e+00 1.120189445904e+00 1.124409654333e+00 1.128614170828e+00 1.132784072822e+00 1.136937541057e+00 1.141057457394e+00 1.145152628025e+00 1.149220992694e+00 1.153256213734e+00 1.157269794120e+00 1.161242389505e+00 1.165194294101e+00 1.169107643373e+00 1.172991882587e+00 1.176843511856e+00 1.180655494535e+00 1.184443555745e+00 1.188185920552e+00 1.191902426880e+00 1.195573537443e+00 1.199212588309e+00 1.202814104578e+00 1.206372424259e+00 1.209899853669e+00 1.213377101922e+00 1.216824470080e+00 1.220221431974e+00 1.223582335792e+00 1.226899091722e+00 1.230169110366e+00 1.233402819484e+00 1.236581580923e+00 1.239726756490e+00 1.242814651741e+00 1.245862880856e+00 1.248863216107e+00 1.251811379982e+00 1.254719305018e+00 1.257566405847e+00 1.260374872184e+00 1.263124254819e+00 1.265828060153e+00 1.268477956675e+00 1.271072065863e+00 1.273619661494e+00 1.276103867887e+00 1.278543376490e+00 1.280919311708e+00 1.283245432590e+00 1.285511815662e+00 1.287719718624e+00 1.289876012167e+00 1.291964568331e+00 1.294003684158e+00 1.295974827108e+00 1.297891649676e+00 1.299744794431e+00 1.301533755458e+00 1.303267015366e+00 1.304928400756e+00 1.306534582024e+00 1.308070227860e+00 1.309543796311e+00 1.310952169287e+00 1.312291212979e+00 1.313569255272e+00 1.314773651113e+00 1.315916011120e+00 1.316984645931e+00 1.317986851141e+00 1.318919337408e+00 1.319779272951e+00 1.320572464565e+00 1.321288464893e+00 1.321937556733e+00 1.322510083762e+00 1.323009702542e+00 1.323438502078e+00 1.323787605680e+00 1.324067328812e+00 1.324266471273e+00 1.324393688192e+00 1.324441567718e+00 1.324411968726e+00 1.324309601035e+00 1.324122344303e+00 1.323861748296e+00 1.323518244630e+00 1.323097671500e+00 1.322596690021e+00 1.322012278953e+00 1.321351438068e+00 1.320602683136e+00 1.319778173139e+00 1.318866628421e+00 1.317873412754e+00 1.316799340948e+00 1.315637582506e+00 1.314397977810e+00 1.313066087894e+00 1.311655623162e+00 1.310157012661e+00 1.308572881274e+00 1.306906554317e+00 1.305147678160e+00 1.303310280184e+00 1.301377770692e+00 1.299365999230e+00 1.297262629091e+00 1.295070738939e+00 1.292796040648e+00 1.290426596453e+00 1.287978248450e+00 1.285432290695e+00 1.282804263500e+00 1.280085080174e+00 1.277275646095e+00 1.274384788802e+00 1.271394525699e+00 1.268326929941e+00 1.265160092133e+00 1.261911459524e+00 1.258571459450e+00 1.255139377510e+00 1.251627525253e+00 1.248014058927e+00 1.244326175958e+00 1.240537649357e+00 1.236670160617e+00 1.232710338428e+00 1.228660937726e+00 1.224532851088e+00 1.220304881015e+00 1.216004299379e+00 1.211605498560e+00 1.207128067140e+00 1.202563489240e+00 1.197909594225e+00 1.193180866538e+00 1.188354860402e+00 1.183461926022e+00 1.178472571777e+00 1.173408629922e+00 1.168264187265e+00 1.163033499383e+00 1.157735434023e+00 1.152345071425e+00 1.146892127023e+00 1.141351151051e+00 1.135742536265e+00 1.130059587449e+00 1.124298633310e+00 1.118478358497e+00 1.112573345610e+00 1.106616818565e+00 1.100579596920e+00 1.094486506991e+00 1.088329154784e+00 1.082105707051e+00 1.075834388520e+00 1.069490773390e+00 1.063109131840e+00 1.056659818956e+00 1.050171093822e+00 1.043631646581e+00 1.037042348767e+00 1.030421656062e+00 1.023746964099e+00 1.017050601824e+00 1.010306852426e+00 1.003542130217e+00 9.967488478568e-01 9.899261659909e-01 9.830964941460e-01 9.762343708844e-01 9.693759544061e-01 9.624966122076e-01 9.556235934017e-01 9.487476000780e-01 9.418727217276e-01 9.350199487716e-01 9.281662686942e-01 9.213512270801e-01 9.145456639346e-01 9.077827780508e-01 9.010538488156e-01 8.943624262744e-01 8.877334471458e-01 8.811431236821e-01 8.746333471799e-01 8.681776034196e-01 8.618073072951e-01 8.555192195206e-01 8.493152495265e-01 8.432232455671e-01 8.372196481880e-01 8.313499357338e-01 8.255864594473e-01 8.199630499282e-01 8.144782579513e-01 8.091334570839e-01 8.039601438688e-01 7.989332793701e-01 7.940998200005e-01 7.894355999321e-01 7.849705446803e-01 7.807106618629e-01 7.766496125032e-01 7.728255803099e-01 7.692105741109e-01 7.658512660139e-01 7.627258831164e-01 7.598584292898e-01 7.572604617409e-01 7.549177540044e-01 7.528736938829e-01 7.510945385563e-01 7.496242194036e-01 7.484440632244e-01 7.475676437540e-01 7.470119347757e-01 7.467545627527e-01 7.468354342670e-01 7.472229636494e-01 7.479472177730e-01 7.489967379090e-01 7.503706060726e-01 7.520896116407e-01 7.541217116033e-01 7.565025596574e-01 7.592008110675e-01 7.622307370611e-01 7.655910787895e-01 7.692620168213e-01 7.732687915707e-01 7.775714293951e-01 7.821981077881e-01 7.871205040181e-01 7.923385980150e-01 7.978571411049e-01 8.036443560156e-01 8.097226310047e-01 8.160557149309e-01 8.226554899659e-01 8.295063712247e-01 8.365902905863e-01 8.439185143657e-01 8.514550428796e-01 8.592153519126e-01 8.671719131131e-01 8.753199180251e-01 8.836560805476e-01 8.921525721015e-01 9.008215910713e-01 9.096295778648e-01 9.185832391769e-01 9.276635864393e-01 9.368559479072e-01 9.461640360924e-01 9.555563343983e-01 9.650441626077e-01 9.745987330085e-01 9.842166136751e-01 9.938918890401e-01 1.003600848543e+00 1.013350512021e+00 1.023110086915e+00 1.032887338968e+00 1.042661268841e+00 1.052420946970e+00 1.062167180410e+00 1.071871566119e+00 1.081544930885e+00 1.091157975905e+00 1.100714714202e+00 1.110199800606e+00 1.119598959876e+00 1.128916381813e+00 1.138123953308e+00 1.147231730200e+00 1.156213385024e+00 1.165070048798e+00 1.173792266366e+00 1.182363510658e+00 1.190790421354e+00 1.199042662135e+00 1.207135637462e+00 1.215041285982e+00 1.222762097943e+00 1.230291403922e+00 1.237608687022e+00 1.244729506365e+00 1.251616007810e+00 1.258291096352e+00 1.264727010533e+00 1.270922419802e+00 1.276883158017e+00 1.282574712717e+00 1.288026881610e+00 1.293198132942e+00 1.298108915865e+00 1.302745388594e+00 1.307089160252e+00 1.311166370296e+00 1.314929137360e+00 1.318417351743e+00 1.321592701546e+00 1.324465226590e+00 1.327040873154e+00 1.329283220647e+00 1.331236432686e+00 1.332848626702e+00 1.334155141781e+00 1.335134788297e+00 1.335779705148e+00 1.336116431613e+00 1.336100978772e+00 1.335776648248e+00 1.335106759606e+00 1.334107663256e+00 1.332784221859e+00 1.331111575745e+00 1.329127381547e+00 1.326792148633e+00 1.324138911360e+00 1.321151580142e+00 1.317831898555e+00 1.314196826486e+00 1.310222179932e+00 1.305940177829e+00 1.301327836401e+00 1.296405373710e+00 1.291169997365e+00 1.285621121228e+00 1.279773354556e+00 1.273617041151e+00 1.267172512803e+00 1.260428896916e+00 1.253404838604e+00 1.246097762795e+00 1.238515243379e+00 1.230668144799e+00 1.222550851761e+00 1.214189775309e+00 1.205568658558e+00 1.196716785357e+00 1.187628946635e+00 1.178313839858e+00 1.168793298693e+00 1.159052059089e+00 1.149129940300e+00 1.139009432870e+00 1.128717484463e+00 1.118265583879e+00 1.107648089642e+00 1.096904458782e+00 1.086019058970e+00 1.075027033809e+00 1.063930525291e+00 1.052744751507e+00 1.041494088449e+00 1.030180977949e+00 1.018836637828e+00 1.007466239126e+00 9.960980677914e-01 9.847451919507e-01 9.734318138571e-01 9.621787628740e-01 9.510029503036e-01 9.399391786836e-01 9.289970191488e-01 9.182179975660e-01 9.076147761260e-01 8.972210333489e-01 8.870674386293e-01 8.771728208223e-01 8.675823575409e-01 8.583103557035e-01 8.494023341292e-01 8.408782980119e-01 8.327748822708e-01 8.251253778021e-01 8.179525765371e-01 8.113019968944e-01 8.051827247860e-01 7.996422331820e-01 7.946958449283e-01 7.903694586363e-01 7.866939490047e-01 7.836754728088e-01 7.813443227473e-01 7.797034091342e-01 7.787712674728e-01 7.785488034674e-01 7.790414476855e-01 7.802465623109e-01 7.821563494176e-01 7.847680071717e-01 7.880560789812e-01 7.920179228707e-01 7.966175319259e-01 8.018413718783e-01 8.076566829575e-01 8.140324965321e-01 8.209421232982e-01 8.283384851331e-01 8.361994643414e-01 8.444731932444e-01 8.531309919738e-01 8.621285642785e-01 8.714216883319e-01 8.809795107458e-01 8.907475142785e-01 9.007028682474e-01 9.107876727449e-01 9.209800618394e-01 9.312327154655e-01 9.415079264673e-01 9.517805841891e-01 9.620009965195e-01 9.721566007393e-01 9.821971341820e-01 9.921091739110e-01 1.001854340190e+00 1.011409192242e+00 1.020757760451e+00 1.029858546900e+00 1.038710669872e+00 1.047274758511e+00 1.055544005584e+00 1.063495508259e+00 1.071107503469e+00 1.078376083508e+00 1.085265624322e+00 1.091781281526e+00 1.097889651553e+00 1.103588517629e+00 1.108854983474e+00 1.113674626203e+00 1.118039798538e+00 1.121918478037e+00 1.125315135729e+00 1.128196450372e+00 1.130558117245e+00 1.132379150245e+00 1.133643577195e+00 1.134348039416e+00 1.134465038799e+00 1.134001699204e+00 1.132934238765e+00 1.131275790006e+00 1.129017548249e+00 1.126164310050e+00 1.122742051323e+00 1.118749174008e+00 1.114233973055e+00 1.109214933637e+00 1.103748921506e+00 1.097883174504e+00 1.091677716069e+00 1.085218206468e+00 1.078569546948e+00 1.071841705059e+00 1.065112251605e+00 1.058499421228e+00 1.052102084904e+00 1.046022122567e+00 1.040371857342e+00 1.035231769851e+00 1.030702130042e+00 1.026834199635e+00 1.023691057828e+00 1.021290534906e+00 1.019632024110e+00 1.018698776713e+00 1.018417363068e+00 1.018721608248e+00 1.019484083741e+00 1.020580975329e+00 1.021848631665e+00 1.023115469240e+00 1.024209349922e+00 1.024932592582e+00 1.025119627953e+00 1.024586599360e+00 1.023192625700e+00 1.020803347351e+00 1.017323354992e+00 1.012698236785e+00 1.006900227996e+00 9.999730687390e-01 9.919835592301e-01 9.830770446407e-01 9.734305927738e-01 9.632870871193e-01 9.529331055817e-01 9.426859864176e-01 9.329099078815e-01 9.239576560355e-01 9.170108102803e-01 9.098234175761e-01 9.033023958565e-01 8.985315209526e-01 8.963546683098e-01 8.970388416429e-01 9.001961392594e-01 9.049465306683e-01 9.102807393339e-01 9.154721572311e-01 9.203299508488e-01 9.252081868569e-01 9.308157863006e-01 9.378403792288e-01 9.465743629827e-01 9.567177739471e-01 9.674246601458e-01 9.775643648975e-01 9.861115085367e-01 9.924841369445e-01 9.966975587318e-01 9.993094931052e-01 1.001178478914e+00 1.003089699521e+00 1.005417830819e+00 1.007998807510e+00 1.010192826004e+00 1.011162768531e+00 1.010258595643e+00 1.007313040860e+00 1.002749360184e+00 9.974940041499e-01 9.926816824224e-01 9.892408402193e-01 9.875784829260e-01 9.874637419902e-01 9.881577794548e-01 9.887497949418e-01 9.885648808929e-01 9.874263591412e-01 9.857417851745e-01 9.843279912827e-01 9.840675691090e-01 9.854995387285e-01 9.885832609940e-01 9.926640068688e-01 9.966990191661e-01 9.996579157503e-01 1.000897344160e+00 1.000370205178e+00 9.986420047323e-01 9.966586180851e-01 9.953537987085e-01 9.952813363494e-01 9.964099807467e-01 9.981326491360e-01 9.995454696264e-01 9.998523176706e-01 9.987000977799e-01 9.963489061843e-01 9.936306707678e-01 9.916465811266e-01 9.913517951150e-01 9.932064730907e-01 9.970133912220e-01 1.001990635124e+00 1.007129317415e+00 1.011581631814e+00 1.014960307681e+00 1.017448517872e+00 1.019676335274e+00 1.022371412590e+00 1.025973600742e+00 1.030386379918e+00 1.034901940511e+00 1.038419578783e+00 1.039875867764e+00 1.038714272422e+00 1.035188795223e+00 1.029779221268e+00 9.928230408965e-01 9.745593170339e-01 9.388600571392e-01 8.991719509030e-01 8.766960494439e-01 8.843628647384e-01 9.165257251027e-01 9.535954164619e-01 9.752896574408e-01 9.705225114192e-01 9.410698172773e-01 9.008268060880e-01 8.704439924899e-01 8.661507316093e-01 8.882856287180e-01 9.209462490923e-01 9.435177874734e-01 9.422051501925e-01 9.157265124486e-01 8.760764316339e-01 8.442641994979e-01 8.392782360258e-01 8.640160212330e-01 9.022888878954e-01 9.304724815759e-01 9.308712347902e-01 8.989130404894e-01 8.454813055499e-01 7.952872035159e-01 7.768618534382e-01 8.025823715060e-01 8.569124176812e-01 9.095448178146e-01 9.349002237404e-01 9.216529881858e-01 8.752728677136e-01 8.171911915598e-01 7.784594353362e-01 7.821146685358e-01 8.236559357308e-01 8.749991390611e-01 9.063325666030e-01 9.011069318456e-01 8.609650339447e-01 8.062793698306e-01 7.707495395903e-01 7.824842364771e-01 8.391330050910e-01 9.096130835896e-01 9.589092327376e-01 9.649528854455e-01 9.240761875105e-01 8.524979019958e-01 7.853907018961e-01 7.646787275401e-01 8.075656040534e-01 8.887366421859e-01 9.655461427530e-01 1.005949965361e+00 9.973301695381e-01 9.474363103522e-01 8.830980090705e-01 8.430136186377e-01 8.560172844271e-01 9.163102176189e-01 9.896383752747e-01 1.040482969054e+00 1.048500149635e+00 1.012583091212e+00 9.505659865496e-01 8.950364560032e-01 8.792254218479e-01 9.132442328803e-01 9.752324011892e-01 1.030606142461e+00 1.053128901469e+00 1.033375642925e+00 9.797727638330e-01 9.161934178545e-01 8.738553818013e-01 8.736763468728e-01 9.099799039117e-01 9.560214189182e-01 9.842026263285e-01 9.794655839461e-01 9.429841027023e-01 8.908822567918e-01 8.482803411887e-01 8.364587505987e-01 8.577523498438e-01 8.942910878657e-01 9.224991975445e-01 9.270351902688e-01 9.065049656399e-01 8.730305327572e-01 8.468338886925e-01 8.447161561567e-01 8.677659174641e-01 9.002560871193e-01 9.210539075491e-01 9.155879770023e-01 8.820708431875e-01 8.330766953724e-01 7.922292844049e-01 7.827347029377e-01 8.098040547673e-01 8.550835296927e-01 8.905566956712e-01 8.944669573410e-01 8.593231507572e-01 7.950320547621e-01 7.298536833434e-01 7.029720572733e-01 7.376436392866e-01 8.167633525884e-01 8.997031115443e-01 9.535431279564e-01
 2.116597543015e+00 2.117347858850e+00 2.118072231479e+00 2.118472089636e+00 2.118436974619e+00 2.118113536394e+00 2.117821703533e+00 2.117863045359e+00 2.118334112608e+00 2.119058683205e+00 2.119705938501e+00 2.119990607529e+00 2.119848024417e+00 2.119471439498e+00 2.119191074793e+00 2.119272773704e+00 2.119754208109e+00 2.120430726355e+00 2.120983867958e+00 2.121160525022e+00 2.120923670473e+00 2.120479426505e+00 2.120164857756e+00 2.120245805726e+00 2.120741707180e+00 2.121407079074e+00 2.121878376879e+00 2.121905085425e+00 2.121510884643e+00 2.120984492635e+00 2.120699090382e+00 2.120877497442e+00 2.121454860487e+00 2.122113326376e+00 2.122478191733e+00 2.122353724642e+00 2.121851889704e+00 2.121334735334e+00 2.121185831422e+00 2.121558661128e+00 2.122262143567e+00 2.122888787296e+00 2.123096041185e+00 2.122831751386e+00 2.122351020066e+00 2.122028065737e+00 2.122116406188e+00 2.122594969060e+00 2.123212520923e+00 2.123663489194e+00 2.123758938574e+00 2.123510611004e+00 2.123104170735e+00 2.122791470969e+00 2.122777428806e+00 2.123108803507e+00 2.123619553709e+00 2.124009656749e+00 2.124021055659e+00 2.123608907595e+00 2.122988235166e+00 2.122518573178e+00 2.122478406621e+00 2.122862466404e+00 2.123377312479e+00 2.123639944439e+00 2.123434933342e+00 2.122853310386e+00 2.122215190055e+00 2.121869966926e+00 2.121980434256e+00 2.122423936987e+00 2.122883469366e+00 2.123046797133e+00 2.122787448445e+00 2.122221852676e+00 2.121644037678e+00 2.121362284803e+00 2.121518120337e+00 2.121980352928e+00 2.122415954621e+00 2.122491377601e+00 2.122081435795e+00 2.121361863733e+00 2.120714699753e+00 2.120486763774e+00 2.120743876486e+00 2.121217638661e+00 2.121499388435e+00 2.121314003980e+00 2.120701265864e+00 2.119968769646e+00 2.119482817179e+00 2.119426325467e+00 2.119691246159e+00 2.119993993396e+00 2.120066990709e+00 2.119802729978e+00 2.119271611366e+00 2.118666998660e+00 2.118199348280e+00 2.118008019663e+00 2.118096052275e+00 2.118319187439e+00 2.118435579867e+00 2.118216502204e+00 2.117599951350e+00 2.116773202248e+00 2.116093161238e+00 2.115851554752e+00 2.116068957611e+00 2.116450939171e+00 2.116559402112e+00 2.116112426687e+00 2.115187750097e+00 2.114198339583e+00 2.113610283189e+00 2.113625582614e+00 2.114041488860e+00 2.114380943419e+00 2.114201867895e+00 2.113403145888e+00 2.112297713416e+00 2.111403623998e+00 2.111080353643e+00 2.111302846757e+00 2.111684789087e+00 2.111733656171e+00 2.111187624415e+00 2.110185403863e+00 2.109156941299e+00 2.108520219871e+00 2.108415257879e+00 2.108635084584e+00 2.108769900664e+00 2.108480741547e+00 2.107721856882e+00 2.106745399822e+00 2.105917750655e+00 2.105475578543e+00 2.105401981118e+00 2.105445534385e+00 2.105291243906e+00 2.104781074618e+00 2.103988893528e+00 2.103141053939e+00 2.102471667262e+00 2.102080949498e+00 2.101889687521e+00 2.101696775129e+00 2.101327456079e+00 2.100729565227e+00 2.099978705543e+00 2.099229163755e+00 2.098613732711e+00 2.098169369554e+00 2.097815979552e+00 2.097434117829e+00 2.096938531967e+00 2.096311455165e+00 2.095606214803e+00 2.094909673232e+00 2.094280686038e+00 2.093723464554e+00 2.093206175242e+00 2.092682864053e+00 2.092107677634e+00 2.091462900669e+00 2.090766724317e+00 2.090050421054e+00 2.089347528183e+00 2.088684884254e+00 2.088065949000e+00 2.087457816467e+00 2.086823994443e+00 2.086142925275e+00 2.085412544117e+00 2.084661494028e+00 2.083924427365e+00 2.083225538236e+00 2.082551578282e+00 2.081874525195e+00 2.081171262481e+00 2.080436180656e+00 2.079682377276e+00 2.078934284018e+00 2.078197958585e+00 2.077461033734e+00 2.076712064674e+00 2.075946187964e+00 2.075169134408e+00 2.074389842717e+00 2.073614762247e+00 2.072833279177e+00 2.072030538905e+00 2.071205410609e+00 2.070364835673e+00 2.069522432332e+00 2.068684227698e+00 2.067846498456e+00 2.066994484524e+00 2.066118553883e+00 2.065226005731e+00 2.064327426788e+00 2.063430098526e+00 2.062533389943e+00 2.061631500237e+00 2.060710638741e+00 2.059776327470e+00 2.058838900588e+00 2.057901426712e+00 2.056964637965e+00 2.056020416873e+00 2.055062862222e+00 2.054089813219e+00 2.053113399266e+00 2.052138168808e+00 2.051157951384e+00 2.050166546906e+00 2.049159873129e+00 2.048138655867e+00 2.047111201514e+00 2.046081727095e+00 2.045047195434e+00 2.043996310896e+00 2.042930173582e+00 2.041853144092e+00 2.040768410554e+00 2.039683163785e+00 2.038593772552e+00 2.037490276520e+00 2.036373395875e+00 2.035249483618e+00 2.034121451018e+00 2.032989275600e+00 2.031851073212e+00 2.030701035521e+00 2.029539192554e+00 2.028370083752e+00 2.027194752626e+00 2.026009538330e+00 2.024815710431e+00 2.023612032012e+00 2.022396259580e+00 2.021172240910e+00 2.019941693878e+00 2.018700892624e+00 2.017449972382e+00 2.016190806406e+00 2.014923270964e+00 2.013646166121e+00 2.012362549980e+00 2.011067960773e+00 2.009763072997e+00 2.008452433840e+00 2.007130722161e+00 2.005797654306e+00 2.004455435214e+00 2.003106394567e+00 2.001746157828e+00 2.000377747509e+00 1.999002294206e+00 1.997612210782e+00 1.996213493989e+00 1.994807316057e+00 1.993391094450e+00 1.991966764332e+00 1.990533910531e+00 1.989091329361e+00 1.987636675285e+00 1.986173711872e+00 1.984702012925e+00 1.983220674559e+00 1.981731894170e+00 1.980232106412e+00 1.978720361568e+00 1.977200374786e+00 1.975669198582e+00 1.974127477146e+00 1.972577136591e+00 1.971017002141e+00 1.969446066361e+00 1.967866911630e+00 1.966278419899e+00 1.964678246887e+00 1.963067119662e+00 1.961447235728e+00 1.959814620894e+00 1.958172410395e+00 1.956522186072e+00 1.954862296692e+00 1.953192175988e+00 1.951511804207e+00 1.949820454886e+00 1.948114079710e+00 1.946401554686e+00 1.944679554448e+00 1.942948138047e+00 1.941208169852e+00 1.939455147952e+00 1.937691666240e+00 1.935916971901e+00 1.934132464268e+00 1.932337624440e+00 1.930532942643e+00 1.928717917321e+00 1.926892607451e+00 1.925056576491e+00 1.923210045807e+00 1.921350499580e+00 1.919481893200e+00 1.917602128775e+00 1.915712236703e+00 1.913813103735e+00 1.911902652930e+00 1.909980366786e+00 1.908046014038e+00 1.906102475729e+00 1.904148123747e+00 1.902185180529e+00 1.900211410428e+00 1.898224424117e+00 1.896227107009e+00 1.894217147814e+00 1.892197875847e+00 1.890167653763e+00 1.888127819542e+00 1.886075025235e+00 1.884011205149e+00 1.881934389611e+00 1.879846857502e+00 1.877748761462e+00 1.875640669906e+00 1.873520544026e+00 1.871387962030e+00 1.869244435795e+00 1.867088652989e+00 1.864922263517e+00 1.862745576367e+00 1.860556783022e+00 1.858357325469e+00 1.856145207776e+00 1.853920984288e+00 1.851686689438e+00 1.849440011349e+00 1.847183676115e+00 1.844914057252e+00 1.842633464940e+00 1.840341443217e+00 1.838037308336e+00 1.835722450404e+00 1.833395030424e+00 1.831057383794e+00 1.828707594659e+00 1.826345510350e+00 1.823971892804e+00 1.821586368136e+00 1.819188845331e+00 1.816779640135e+00 1.814358219094e+00 1.811924834579e+00 1.809480760379e+00 1.807023778091e+00 1.804554530045e+00 1.802074171961e+00 1.799580055799e+00 1.797075719997e+00 1.794558856555e+00 1.792031725548e+00 1.789491335755e+00 1.786938015922e+00 1.784373615702e+00 1.781797084671e+00 1.779207879760e+00 1.776608914151e+00 1.773997305066e+00 1.771372451661e+00 1.768734747271e+00 1.766084524733e+00 1.763424494156e+00 1.760752251490e+00 1.758065616505e+00 1.755367582415e+00 1.752656062097e+00 1.749931168220e+00 1.747197151845e+00 1.744449423874e+00 1.741690149793e+00 1.738916625734e+00 1.736130922684e+00 1.733331979371e+00 1.730522225145e+00 1.727701048839e+00 1.724866840750e+00 1.722020215018e+00 1.719159415262e+00 1.716286324924e+00 1.713402540742e+00 1.710506437228e+00 1.707597772664e+00 1.704677126420e+00 1.701742738993e+00 1.698795779810e+00 1.695837684777e+00 1.692865610678e+00 1.689882911739e+00 1.686886429268e+00 1.683878840507e+00 1.680857033473e+00 1.677823293139e+00 1.674776836557e+00 1.671718499787e+00 1.668647178764e+00 1.665562897844e+00 1.662465891740e+00 1.659356398479e+00 1.656233781389e+00 1.653100285034e+00 1.649951960377e+00 1.646791852727e+00 1.643618488584e+00 1.640433022361e+00 1.637235380000e+00 1.634025091078e+00 1.630801824542e+00 1.627566307991e+00 1.624317469885e+00 1.621056135838e+00 1.617783188430e+00 1.614497741059e+00 1.611199696347e+00 1.607888516084e+00 1.604564297057e+00 1.601227880273e+00 1.597879731515e+00 1.594518178148e+00 1.591144689755e+00 1.587758908874e+00 1.584358793172e+00 1.580945662511e+00 1.577522423318e+00 1.574084513493e+00 1.570636063947e+00 1.567174081902e+00 1.563699290662e+00 1.560212892753e+00 1.556714029725e+00 1.553202845981e+00 1.549677526729e+00 1.546141719352e+00 1.542593195305e+00 1.539032345692e+00 1.535458561375e+00 1.531872978378e+00 1.528274201881e+00 1.524662978765e+00 1.521041075379e+00 1.517405978416e+00 1.513758748677e+00 1.510098004556e+00 1.506426566544e+00 1.502742536019e+00 1.499046335549e+00 1.495338628215e+00 1.491619069685e+00 1.487885762038e+00 1.484141963545e+00 1.480386726361e+00 1.476617620249e+00 1.472838269088e+00 1.469046572448e+00 1.465243254931e+00 1.461427558739e+00 1.457600481533e+00 1.453761677091e+00 1.449911537443e+00 1.446048688269e+00 1.442174406539e+00 1.438290450267e+00 1.434392604225e+00 1.430484766555e+00 1.426565134181e+00 1.422633812372e+00 1.418691391145e+00 1.414737378513e+00 1.410773058599e+00 1.406797970516e+00 1.402809980405e+00 1.398812364958e+00 1.394803006795e+00 1.390782880534e+00 1.386753497124e+00 1.382711722371e+00 1.378659140103e+00 1.374595879791e+00 1.370522826567e+00 1.366439026816e+00 1.362345412216e+00 1.358240374563e+00 1.354125817542e+00 1.350000290609e+00 1.345865653794e+00 1.341719767253e+00 1.337564295199e+00 1.333400144508e+00 1.329224206664e+00 1.325039881940e+00 1.320845441674e+00 1.316641665039e+00 1.312428949967e+00 1.308206660972e+00 1.303974610994e+00 1.299734260846e+00 1.295484797385e+00 1.291226319297e+00 1.286959443788e+00 1.282683648451e+00 1.278398230040e+00 1.274105211409e+00 1.269803458099e+00 1.265494884061e+00 1.261177526776e+00 1.256851385795e+00 1.252518590787e+00 1.248176813270e+00 1.243827820149e+00 1.239472203917e+00 1.235108281354e+00 1.230738530716e+00 1.226359453435e+00 1.221975208023e+00 1.217584489578e+00 1.213186416931e+00 1.208782367688e+00 1.204371500156e+00 1.199954648844e+00 1.195532271581e+00 1.191104321004e+00 1.186670295984e+00 1.182231049867e+00 1.177786518805e+00 1.173337987164e+00 1.168883925500e+00 1.164425249806e+00 1.159962437772e+00 1.155495067952e+00 1.151023861796e+00 1.146549626790e+00 1.142070523666e+00 1.137588443915e+00 1.133103485102e+00 1.128615069956e+00 1.124124569980e+00 1.119630540629e+00 1.115135148547e+00 1.110638069339e+00 1.106138013194e+00 1.101637318866e+00 1.097135425122e+00 1.092632610625e+00 1.088128332623e+00 1.083624198943e+00 1.079120674671e+00 1.074616687076e+00 1.070112842874e+00 1.065610268805e+00 1.061107478453e+00 1.056608050792e+00 1.052108748353e+00 1.047612816558e+00 1.043117452145e+00 1.038625888282e+00 1.034136927167e+00 1.029651697601e+00 1.025169911239e+00 1.020691063304e+00 1.016218775848e+00 1.011749086614e+00 1.007285460919e+00 1.002827558094e+00 9.983750978282e-01 9.939303252771e-01 9.894906670812e-01 9.850586941424e-01 9.806336548725e-01 9.762176305810e-01 9.718095859307e-01 9.674102694560e-01 9.630203229956e-01 9.586410628194e-01 9.542712000231e-01 9.499115106849e-01 9.455644300414e-01 9.412274956009e-01 9.369032279869e-01 9.325928102095e-01 9.282945696171e-01 9.240103162521e-01 9.197399788288e-01 9.154851036561e-01 9.112456560532e-01 9.070219341820e-01 9.028144685272e-01 8.986247184916e-01 8.944521297072e-01 8.902976275144e-01 8.861624015011e-01 8.820474188165e-01 8.779528902397e-01 8.738780446956e-01 8.698255766704e-01 8.657940556087e-01 8.617854937464e-01 8.578012613055e-01 8.538418467459e-01 8.499060036587e-01 8.459959952537e-01 8.421120485505e-01 8.382555011225e-01 8.344272888704e-01 8.306266950310e-01 8.268557457530e-01 8.231157177018e-01 8.194050178856e-01 8.157264442373e-01 8.120806863495e-01 8.084682758101e-01 8.048893302102e-01 8.013451659105e-01 7.978369875600e-01 7.943653309353e-01 7.909307889579e-01 7.875351401250e-01 7.841780789591e-01 7.808605279894e-01 7.775840103088e-01 7.743491941379e-01 7.711571375884e-01 7.680090209401e-01 7.649049790450e-01 7.618448318821e-01 7.588314925804e-01 7.558655733940e-01 7.529473763578e-01 7.500779741449e-01 7.472580100119e-01 7.444890820049e-01 7.417721957923e-01 7.391066040191e-01 7.364948308752e-01 7.339376213337e-01 7.314349895731e-01 7.289887609557e-01 7.265994823931e-01 7.242676846072e-01 7.219956068539e-01 7.197818941229e-01 7.176283940474e-01 7.155369051427e-01 7.135070743817e-01 7.115402896009e-01 7.096372315482e-01 7.077985779962e-01 7.060251656118e-01 7.043187924060e-01 7.026787252072e-01 7.011058924022e-01 6.996020326071e-01 6.981668226543e-01 6.968010467082e-01 6.955049789371e-01 6.942811899136e-01 6.931288441040e-01 6.920481893820e-01 6.910404882708e-01 6.901056010310e-01 6.892444783441e-01 6.884586287285e-01 6.877474165391e-01 6.871108327238e-01 6.865494557060e-01 6.860639042040e-01 6.856553113244e-01 6.853231477297e-01 6.850674351230e-01 6.848894992023e-01 6.847876962601e-01 6.847636426813e-01 6.848167713892e-01 6.849482903200e-01 6.851579667276e-01 6.854431954081e-01 6.858073896512e-01 6.862492582679e-01 6.867692463539e-01 6.873651356561e-01 6.880395009999e-01 6.887900293769e-01 6.896182359537e-01 6.905227329574e-01 6.915027988396e-01 6.925600348063e-01 6.936930803093e-01 6.949007016542e-01 6.961833945326e-01 6.975402599339e-01 6.989715487587e-01 7.004755620083e-01 7.020533886040e-01 7.037027263896e-01 7.054247131587e-01 7.072172031341e-01 7.090791287253e-01 7.110125224369e-01 7.130133761157e-01 7.150835222624e-01 7.172210219218e-01 7.194257462188e-01 7.216970554038e-01 7.240320226386e-01 7.264326489516e-01 7.288956698320e-01 7.314229171719e-01 7.340116876183e-01 7.366607498280e-01 7.393713520802e-01 7.421393124492e-01 7.449672046552e-01 7.478512975370e-01 7.507917227271e-01 7.537881709969e-01 7.568382335772e-01 7.599427328143e-01 7.630980449117e-01 7.663067118242e-01 7.695651452843e-01 7.728732045560e-01 7.762299414040e-01 7.796330227146e-01 7.830850939966e-01 7.865797598817e-01 7.901203748832e-01 7.937038523121e-01 7.973296830700e-01 8.009973978620e-01 8.047037013600e-01 8.084527029817e-01 8.122361998037e-01 8.160592318844e-01 8.199173809880e-01 8.238122625422e-01 8.277414516903e-01 8.317014385735e-01 8.356970167413e-01 8.397204919336e-01 8.437768356679e-01 8.478607375980e-01 8.519727050233e-01 8.561132510391e-01 8.602772355057e-01 8.644699872224e-01 8.686834465528e-01 8.729232440602e-01 8.771838266400e-01 8.814651715735e-01 8.857681608780e-01 8.900892493083e-01 8.944310513687e-01 8.987869970943e-01 9.031627844059e-01 9.075522901388e-01 9.119563426876e-01 9.163765719946e-01 9.208048901673e-01 9.252499581875e-01 9.297018689927e-01 9.341666618463e-01 9.386390279835e-01 9.431191242761e-01 9.476099902556e-01 9.521031665807e-01 9.566062498025e-01 9.611085104718e-01 9.656195265207e-01 9.701314280001e-01 9.746447885878e-01 9.791615039286e-01 9.836744835428e-01 9.881919280312e-01 9.927026354085e-01 9.972158612795e-01 1.001723581241e+00 1.006226568544e+00 1.010728034319e+00 1.015217813063e+00 1.019708847338e+00 1.024186853046e+00 1.028659781111e+00 1.033122171389e+00 1.037574737345e+00 1.042019471459e+00 1.046448472452e+00 1.050870871594e+00 1.055273330715e+00 1.059668888885e+00 1.064044375839e+00 1.068406835105e+00 1.072755443793e+00 1.077080411885e+00 1.081395666040e+00 1.085683942789e+00 1.089961964670e+00 1.094212822081e+00 1.098445616834e+00 1.102658944531e+00 1.106844066399e+00 1.111014569883e+00 1.115150657917e+00 1.119271513144e+00 1.123359907892e+00 1.127425764657e+00 1.131464415304e+00 1.135471563494e+00 1.139457149533e+00 1.143404802628e+00 1.147331583198e+00 1.151219710110e+00 1.155081025975e+00 1.158909809233e+00 1.162701261773e+00 1.166467430326e+00 1.170188621117e+00 1.173885377527e+00 1.177536891126e+00 1.181158099440e+00 1.184739254914e+00 1.188279928804e+00 1.191788735813e+00 1.195247902972e+00 1.198677784746e+00 1.202056698943e+00 1.205399886289e+00 1.208699592027e+00 1.211953530878e+00 1.215169866463e+00 1.218331669901e+00 1.221459192994e+00 1.224531586206e+00 1.227563696911e+00 1.230545516202e+00 1.233476820638e+00 1.236365438105e+00 1.239195516088e+00 1.241984529577e+00 1.244714757795e+00 1.247399728545e+00 1.250028063545e+00 1.252602933181e+00 1.255129082543e+00 1.257593401107e+00 1.260010129952e+00 1.262364547002e+00 1.264667797854e+00 1.266911071914e+00 1.269095049901e+00 1.271225165294e+00 1.273288436053e+00 1.275299790472e+00 1.277243975777e+00 1.279130640010e+00 1.280954219061e+00 1.282713369053e+00 1.284413881201e+00 1.286044379420e+00 1.287615945005e+00 1.289117853741e+00 1.290556145135e+00 1.291927865876e+00 1.293230052903e+00 1.294468507870e+00 1.295633195337e+00 1.296733806158e+00 1.297760952231e+00 1.298717893577e+00 1.299606312431e+00 1.300419029434e+00 1.301163935850e+00 1.301831666816e+00 1.302429507363e+00 1.302951452864e+00 1.303398315536e+00 1.303773691985e+00 1.304067640173e+00 1.304291197272e+00 1.304432963487e+00 1.304500480727e+00 1.304489516944e+00 1.304397226760e+00 1.304230914513e+00 1.303978454620e+00 1.303652337013e+00 1.303240502507e+00 1.302750530061e+00 1.302180134909e+00 1.301523185627e+00 1.300791007863e+00 1.299967988984e+00 1.299068096045e+00 1.298081009023e+00 1.297009922063e+00 1.295857857325e+00 1.294615007513e+00 1.293294753889e+00 1.291879473528e+00 1.290386814507e+00 1.288803431737e+00 1.287132082370e+00 1.285379167035e+00 1.283531524005e+00 1.281606604260e+00 1.279583077274e+00 1.277479823849e+00 1.275284586956e+00 1.272999427148e+00 1.270633051111e+00 1.268167154514e+00 1.265624903961e+00 1.262981674546e+00 1.260258590527e+00 1.257442126329e+00 1.254533368272e+00 1.251544848075e+00 1.248454051775e+00 1.245288059419e+00 1.242020218074e+00 1.238672816077e+00 1.235232147392e+00 1.231699840489e+00 1.228089193215e+00 1.224374973789e+00 1.220588955212e+00 1.216701261469e+00 1.212733590646e+00 1.208676883566e+00 1.204528799773e+00 1.200303648116e+00 1.195977735254e+00 1.191583259876e+00 1.187089311642e+00 1.182518353241e+00 1.177863263688e+00 1.173118738762e+00 1.168303353620e+00 1.163391488807e+00 1.158414181412e+00 1.153343095598e+00 1.148201739775e+00 1.142980427745e+00 1.137676977421e+00 1.132309330646e+00 1.126851309373e+00 1.121337114670e+00 1.115735824340e+00 1.110073051362e+00 1.104339410892e+00 1.098533448200e+00 1.092672778186e+00 1.086732861959e+00 1.080746975339e+00 1.074686704577e+00 1.068578240922e+00 1.062411409047e+00 1.056185255837e+00 1.049919926575e+00 1.043589016966e+00 1.037229381838e+00 1.030810104936e+00 1.024360330157e+00 1.017870566177e+00 1.011340075136e+00 1.004790409454e+00 9.981962450748e-01 9.915945673264e-01 9.849561627876e-01 9.783118690750e-01 9.716499895270e-01 9.649745579430e-01 9.583064583640e-01 9.516211979696e-01 9.449578159614e-01 9.382874236230e-01 9.316423978923e-01 9.250130281526e-01 9.184027797300e-01 9.118354921766e-01 9.052869403893e-01 8.987993051984e-01 8.923431423667e-01 8.859524331660e-01 8.796206345492e-01 8.733503339472e-01 8.671685631219e-01 8.610505567062e-01 8.550425962356e-01 8.491146704944e-01 8.433022614084e-01 8.376019174757e-01 8.320147925141e-01 8.265722780592e-01 8.212479408391e-01 8.160904078091e-01 8.110728940947e-01 8.062282412244e-01 8.015581933114e-01 7.970598545840e-01 7.927699772953e-01 7.886603772725e-01 7.847797466924e-01 7.811039043251e-01 7.776604214631e-01 7.744582595768e-01 7.714867102942e-01 7.687881675771e-01 7.663294047759e-01 7.641581630324e-01 7.622531690435e-01 7.606329842003e-01 7.593128846247e-01 7.582742728921e-01 7.575583215602e-01 7.571320821304e-01 7.570342120734e-01 7.572472748829e-01 7.577790563088e-01 7.586467319411e-01 7.598238170711e-01 7.613491302414e-01 7.631883368021e-01 7.653660648664e-01 7.678724490941e-01 7.706999404150e-01 7.738695063149e-01 7.773447806178e-01 7.811592748614e-01 7.852785671249e-01 7.897148565427e-01 7.944643553267e-01 7.995050757616e-01 8.048568051046e-01 8.104836432478e-01 8.164044516339e-01 8.225961247558e-01 8.290515334312e-01 8.357745707727e-01 8.427353709846e-01 8.499490111244e-01 8.573846201404e-01 8.650469461814e-01 8.729228143636e-01 8.809933147462e-01 8.892655861878e-01 8.977082539704e-01 9.063292029608e-01 9.151069705443e-01 9.240317746044e-01 9.330990200019e-01 9.422871061201e-01 9.515998686665e-01 9.610110498315e-01 9.705191544629e-01 9.801109501769e-01 9.897731847232e-01 9.995021761516e-01 1.009274491461e+00 1.019092778707e+00 1.028936529067e+00 1.038798414907e+00 1.048671295305e+00 1.058536177369e+00 1.068393159416e+00 1.078220428700e+00 1.088017708943e+00 1.097769087399e+00 1.107463044743e+00 1.117097384743e+00 1.126651494003e+00 1.136125751233e+00 1.145502509800e+00 1.154776479086e+00 1.163937111092e+00 1.172973369599e+00 1.181882219422e+00 1.190643501014e+00 1.199262062998e+00 1.207716094289e+00 1.216005040490e+00 1.224118826250e+00 1.232044879617e+00 1.239786102951e+00 1.247316323165e+00 1.254648093301e+00 1.261757216611e+00 1.268644015466e+00 1.275306418366e+00 1.281719897639e+00 1.287902190197e+00 1.293819202171e+00 1.299488574505e+00 1.304891616110e+00 1.310018035117e+00 1.314881565596e+00 1.319445255533e+00 1.323741097159e+00 1.327730759881e+00 1.331427167794e+00 1.334829078954e+00 1.337907521491e+00 1.340697263826e+00 1.343151072562e+00 1.345303465455e+00 1.347128061305e+00 1.348621789228e+00 1.349804342227e+00 1.350634726969e+00 1.351155837085e+00 1.351325099322e+00 1.351165030054e+00 1.350672773937e+00 1.349826199833e+00 1.348661077800e+00 1.347134486851e+00 1.345282865326e+00 1.343085169405e+00 1.340542010753e+00 1.337672819946e+00 1.334446151287e+00 1.330898778065e+00 1.327002574645e+00 1.322777619973e+00 1.318220995963e+00 1.313326230336e+00 1.308112184301e+00 1.302564095415e+00 1.296700632098e+00 1.290512870770e+00 1.284011770498e+00 1.277199409639e+00 1.270076410584e+00 1.262655454478e+00 1.254928344238e+00 1.246916524259e+00 1.238607343055e+00 1.230022541900e+00 1.221159391509e+00 1.212023114357e+00 1.202631173651e+00 1.192971748580e+00 1.183076530137e+00 1.172930037599e+00 1.162556393383e+00 1.151962056014e+00 1.141143674167e+00 1.130136921766e+00 1.118922198133e+00 1.107535586990e+00 1.095976408681e+00 1.084256374480e+00 1.072402701393e+00 1.060408232045e+00 1.048311178078e+00 1.036109733270e+00 1.023831502768e+00 1.011492916888e+00 9.991100056568e-01 9.867103788095e-01 9.743062611611e-01 9.619333038285e-01 9.496038236872e-01 9.373566618514e-01 9.252098750286e-01 9.131963555884e-01 9.013516910415e-01 8.896957584283e-01 8.782802534327e-01 8.671241522976e-01 8.562756263487e-01 8.457671005366e-01 8.356371710657e-01 8.259332820362e-01 8.166829513077e-01 8.079438273184e-01 7.997396703921e-01 7.921234433753e-01 7.851306853397e-01 7.787950960268e-01 7.731642114920e-01 7.682566678810e-01 7.641173380726e-01 7.607629899613e-01 7.582235407001e-01 7.565150345371e-01 7.556486538534e-01 7.556371177038e-01 7.564762618342e-01 7.581712304883e-01 7.607028599650e-01 7.640670758892e-01 7.682329623401e-01 7.731820247267e-01 7.788812956261e-01 7.852934258260e-01 7.923880742037e-01 8.001086659331e-01 8.084265375969e-01 8.172794461783e-01 8.266288001939e-01 8.364220769504e-01 8.466014076447e-01 8.571286953802e-01 8.679361765936e-01 8.789910637379e-01 8.902288839542e-01 9.016117909515e-01 9.130900529598e-01 9.246124725541e-01 9.361509507601e-01 9.476451817955e-01 9.590770648850e-01 9.703927541943e-01 9.815706154265e-01 9.925731787454e-01 1.003369744306e+00 1.013943677452e+00 1.024252343301e+00 1.034293834293e+00 1.044028022217e+00 1.053448094968e+00 1.062534340697e+00 1.071264673554e+00 1.079636379642e+00 1.087618629583e+00 1.095216459963e+00 1.102400683262e+00 1.109170212770e+00 1.115505970102e+00 1.121394453231e+00 1.126830781727e+00 1.131782828160e+00 1.136258186799e+00 1.140221958433e+00 1.143669140358e+00 1.146579183445e+00 1.148931016773e+00 1.150719963621e+00 1.151913000284e+00 1.152513112611e+00 1.152489280194e+00 1.151845523075e+00 1.150568380279e+00 1.148648760936e+00 1.146105914151e+00 1.142925124737e+00 1.139142638923e+00 1.134768417255e+00 1.129841034212e+00 1.124400945639e+00 1.118492636979e+00 1.112191619399e+00 1.105551213758e+00 1.098671349728e+00 1.091625094020e+00 1.084520415747e+00 1.077457162257e+00 1.070533383494e+00 1.063870026834e+00 1.057550006831e+00 1.051684828866e+00 1.046345109472e+00 1.041606495972e+00 1.037513862730e+00 1.034088173160e+00 1.031340294508e+00 1.029225007784e+00 1.027703132340e+00 1.026673661131e+00 1.026036458432e+00 1.025651941886e+00 1.025362136949e+00 1.025011697860e+00 1.024409893319e+00 1.023393297221e+00 1.021779634602e+00 1.019419083196e+00 1.016170568822e+00 1.011920310510e+00 1.006598968098e+00 1.000157438661e+00 9.926164430827e-01 9.840205263397e-01 9.744890616549e-01 9.641795892783e-01 9.533095375879e-01 9.421557084750e-01 9.310193324305e-01 9.202648446360e-01 9.102518349507e-01 9.024256935006e-01 8.943351522297e-01 8.868963964813e-01 8.812108350017e-01 8.781494557771e-01 8.780034546759e-01 8.804147090362e-01 8.845317716247e-01 8.893677634319e-01 8.942227666991e-01 8.989338864984e-01 9.038814250613e-01 9.097886907053e-01 9.173471965714e-01 9.268314068094e-01 9.379099579766e-01 9.497063900821e-01 9.610645783723e-01 9.709464074335e-01 9.787732275360e-01 9.845676193019e-01 9.888879866004e-01 9.925743209157e-01 9.963787104366e-01 1.000623417782e+00 1.005085482429e+00 1.009081668900e+00 1.011751865416e+00 1.012442415746e+00 1.011002783749e+00 1.007879784060e+00 1.004017431101e+00 1.000556282586e+00 9.984167138907e-01 9.979879433458e-01 9.990248080350e-01 1.000780134728e+00 1.002354329383e+00 1.003091210410e+00 1.002842619809e+00 1.002038412400e+00 1.001509643439e+00 1.002132838338e+00 1.004430212030e+00 1.008329861560e+00 1.013143808875e+00 1.017794754250e+00 1.021222730958e+00 1.022760407623e+00 1.022338487133e+00 1.020504621661e+00 1.018193224004e+00 1.016335927984e+00 1.015497066999e+00 1.015660962753e+00 1.016246337068e+00 1.016367498395e+00 1.015245029251e+00 1.012534053818e+00 1.008508355617e+00 1.004019289992e+00 1.000204471365e+00 9.980690679712e-01 9.981281418154e-01 1.000231253258e+00 1.003633211653e+00 1.007328751719e+00 1.010465977397e+00 1.012641827385e+00 1.014027226409e+00 1.015252028838e+00 1.017052388541e+00 1.019877502723e+00 1.023618814703e+00 1.027522214428e+00 1.030369192418e+00 1.030896915540e+00 1.028310967192e+00 1.022941634656e+00 1.014785166058e+00 9.630606756502e-01 9.470273049471e-01 9.072823495357e-01 8.699684362649e-01 8.571686087560e-01 8.759728517515e-01 9.138191862425e-01 9.486177909687e-01 9.622831252806e-01 9.482891410108e-01 9.134563315049e-01 8.755555104443e-01 8.555218963138e-01 8.645202190792e-01 8.953898035817e-01 9.281140110382e-01 9.430811931976e-01 9.305854697390e-01 8.945268427105e-01 8.517517912032e-01 8.256624778452e-01 8.324207912417e-01 8.678533612570e-01 9.103681741932e-01 9.358844454541e-01 9.297727069605e-01 8.919672332049e-01 8.379047985582e-01 7.949323046551e-01 7.890420484171e-01 8.248709925152e-01 8.809465068952e-01 9.270791661411e-01 9.414615587253e-01 9.176691343512e-01 8.662109856582e-01 8.125104809175e-01 7.873990398642e-01 8.065774041170e-01 8.563184497268e-01 9.055099090069e-01 9.269967506565e-01 9.089203773005e-01 8.580739944737e-01 7.997847899982e-01 7.702739401131e-01 7.936501781086e-01 8.590222356700e-01 9.306265416516e-01 9.742652066598e-01 9.711103524852e-01 9.214179962773e-01 8.454320786392e-01 7.813150454599e-01 7.695830194392e-01 8.202102210886e-01 9.022661778733e-01 9.735240550980e-01 1.005302962815e+00 9.889348153700e-01 9.359927558318e-01 8.760480316552e-01 8.468440548304e-01 8.705175593985e-01 9.341000184448e-01 1.002285191890e+00 1.043023117533e+00 1.040587621450e+00 9.983853805453e-01 9.379313153289e-01 8.926861078025e-01 8.909444926727e-01 9.339768828159e-01 9.952137787847e-01 1.041802914727e+00 1.052037911494e+00 1.021317721655e+00 9.622942406040e-01 9.013568516659e-01 8.682240037424e-01 8.771584675002e-01 9.155171347695e-01 9.550384479123e-01 9.713330489758e-01 9.542544230395e-01 9.099871356602e-01 8.586119207989e-01 8.258706940118e-01 8.278351652311e-01 8.583794405598e-01 8.949201020894e-01 9.150999743013e-01 9.081673670072e-01 8.784332971863e-01 8.433643912064e-01 8.257315485503e-01 8.390380005285e-01 8.765209835615e-01 9.163247346339e-01 9.362190447582e-01 9.242417885624e-01 8.830145461640e-01 8.301604009718e-01 7.932511541434e-01 7.949536664560e-01 8.343837332345e-01 8.869287040058e-01 9.224873871838e-01 9.204732988115e-01 8.760294944818e-01 8.024718003833e-01 7.320410226043e-01 7.068831236269e-01 7.482449597274e-01 8.331420428357e-01 9.173895244482e-01 9.666313295534e-01
 2.153803515193e+00 2.154643446953e+00 2.155458502404e+00 2.155941572079e+00 2.155984727783e+00 2.155736404788e+00 2.155520699512e+00 2.155645202368e+00 2.156204543342e+00 2.157021162242e+00 2.157757778755e+00 2.158127396947e+00 2.158062653003e+00 2.157762225542e+00 2.157561176127e+00 2.157726499870e+00 2.158298683663e+00 2.159068399482e+00 2.159711933726e+00 2.159972787485e+00 2.159815044461e+00 2.159448374582e+00 2.159214811481e+00 2.159381709650e+00 2.159969292443e+00 2.160727734352e+00 2.161289187266e+00 2.161399694927e+00 2.161084021009e+00 2.160633875494e+00 2.160428837196e+00 2.160694961156e+00 2.161364962476e+00 2.162115924020e+00 2.162569068226e+00 2.162525585787e+00 2.162101605849e+00 2.161661916637e+00 2.161595543386e+00 2.162055897821e+00 2.162851278487e+00 2.163570969942e+00 2.163867347998e+00 2.163684490753e+00 2.163280322802e+00 2.163036518524e+00 2.163209519432e+00 2.163782520906e+00 2.164497904660e+00 2.165044910924e+00 2.165228956673e+00 2.165064400783e+00 2.164740159095e+00 2.164513601763e+00 2.164593090443e+00 2.165021467468e+00 2.165631249542e+00 2.166118329203e+00 2.166222076589e+00 2.165895385533e+00 2.165357946279e+00 2.164973453524e+00 2.165025819124e+00 2.165509966600e+00 2.166126597604e+00 2.166484314404e+00 2.166366802889e+00 2.165866241743e+00 2.165310819843e+00 2.165056522632e+00 2.165265505496e+00 2.165808784153e+00 2.166365610086e+00 2.166620846663e+00 2.166450389257e+00 2.165972024362e+00 2.165484480951e+00 2.165295357820e+00 2.165548262365e+00 2.166109804907e+00 2.166646287510e+00 2.166820570160e+00 2.166503322642e+00 2.165870871635e+00 2.165311031798e+00 2.165176425538e+00 2.165534502916e+00 2.166114952805e+00 2.166499864870e+00 2.166410232270e+00 2.165883370456e+00 2.165236210668e+00 2.164842348627e+00 2.164887294849e+00 2.165258505568e+00 2.165665826987e+00 2.165836104119e+00 2.165663083003e+00 2.165222947069e+00 2.164712612217e+00 2.164345573344e+00 2.164257176855e+00 2.164447477227e+00 2.164771846326e+00 2.164988039146e+00 2.164867384561e+00 2.164348872596e+00 2.163618383775e+00 2.163034481333e+00 2.162891211060e+00 2.163211302375e+00 2.163699354161e+00 2.163914373810e+00 2.163567602946e+00 2.162737390908e+00 2.161838301038e+00 2.161344752495e+00 2.161463861021e+00 2.161991352458e+00 2.162442438060e+00 2.162369114590e+00 2.161665240227e+00 2.160649220308e+00 2.159848120486e+00 2.159626696028e+00 2.159962927989e+00 2.160459497344e+00 2.160618286394e+00 2.160171611415e+00 2.159260277191e+00 2.158324502257e+00 2.157788495280e+00 2.157794678994e+00 2.158131129448e+00 2.158379093249e+00 2.158193853856e+00 2.157530967636e+00 2.156649233972e+00 2.155921908161e+00 2.155587494913e+00 2.155628459189e+00 2.155785727329e+00 2.155740089194e+00 2.155332630320e+00 2.154638836544e+00 2.153891897596e+00 2.153327416197e+00 2.153047919744e+00 2.152970257811e+00 2.152888650203e+00 2.152626698114e+00 2.152132111869e+00 2.151485096544e+00 2.150839361367e+00 2.150333035527e+00 2.149999667746e+00 2.149757847180e+00 2.149486212513e+00 2.149099083666e+00 2.148578586453e+00 2.147979431044e+00 2.147390793611e+00 2.146871521572e+00 2.146425199713e+00 2.146019419928e+00 2.145608257999e+00 2.145142852814e+00 2.144607418424e+00 2.144019543922e+00 2.143412322598e+00 2.142821168981e+00 2.142270533604e+00 2.141764715319e+00 2.141268789694e+00 2.140746466115e+00 2.140175463623e+00 2.139556255592e+00 2.138916485186e+00 2.138292396624e+00 2.137706338157e+00 2.137144934244e+00 2.136580549427e+00 2.135989784416e+00 2.135367070399e+00 2.134726459762e+00 2.134091578416e+00 2.133468355062e+00 2.132845903969e+00 2.132209860820e+00 2.131558342798e+00 2.130895976711e+00 2.130231039641e+00 2.129571223248e+00 2.128904380933e+00 2.128216704263e+00 2.127506391399e+00 2.126781530981e+00 2.126054997978e+00 2.125332574524e+00 2.124611215755e+00 2.123875376118e+00 2.123114993787e+00 2.122338393504e+00 2.121555728007e+00 2.120775213857e+00 2.119995326363e+00 2.119209833641e+00 2.118405613994e+00 2.117588607562e+00 2.116767510306e+00 2.115948398967e+00 2.115129238593e+00 2.114302344501e+00 2.113462492559e+00 2.112608037256e+00 2.111749521401e+00 2.110892698070e+00 2.110030801684e+00 2.109158331405e+00 2.108270405934e+00 2.107368587715e+00 2.106459585439e+00 2.105549969704e+00 2.104635246808e+00 2.103703229390e+00 2.102756863247e+00 2.101799963209e+00 2.100834456292e+00 2.099870584356e+00 2.098900941845e+00 2.097917718009e+00 2.096921038980e+00 2.095917788369e+00 2.094910127903e+00 2.093899061812e+00 2.092882128590e+00 2.091853302419e+00 2.090812035442e+00 2.089764986664e+00 2.088711233595e+00 2.087647580012e+00 2.086574977306e+00 2.085494333114e+00 2.084400250201e+00 2.083298496294e+00 2.082190920864e+00 2.081071561268e+00 2.079943631800e+00 2.078806492881e+00 2.077661677911e+00 2.076508031241e+00 2.075346937856e+00 2.074175659224e+00 2.072994598291e+00 2.071807329404e+00 2.070609650689e+00 2.069399076542e+00 2.068181590126e+00 2.066955625362e+00 2.065719704988e+00 2.064475455713e+00 2.063223393265e+00 2.061957939508e+00 2.060683871014e+00 2.059401657564e+00 2.058109683209e+00 2.056810483751e+00 2.055502614480e+00 2.054184952995e+00 2.052855254353e+00 2.051517257906e+00 2.050170976777e+00 2.048814776818e+00 2.047451232586e+00 2.046077090712e+00 2.044691842914e+00 2.043296864726e+00 2.041891484184e+00 2.040475566261e+00 2.039051238551e+00 2.037617681393e+00 2.036172708364e+00 2.034720095606e+00 2.033257679770e+00 2.031783403897e+00 2.030299143528e+00 2.028806179832e+00 2.027300355106e+00 2.025784333188e+00 2.024261384251e+00 2.022728449521e+00 2.021184860549e+00 2.019632026453e+00 2.018066672559e+00 2.016488137292e+00 2.014903011857e+00 2.013308822138e+00 2.011704081426e+00 2.010091545439e+00 2.008466484335e+00 2.006830567240e+00 2.005183313578e+00 2.003526716600e+00 2.001859097353e+00 2.000182643068e+00 1.998495863361e+00 1.996798087009e+00 1.995090158264e+00 1.993371071916e+00 1.991639778792e+00 1.989899189991e+00 1.988147957237e+00 1.986385512235e+00 1.984615687376e+00 1.982833088887e+00 1.981039809268e+00 1.979233968836e+00 1.977417784115e+00 1.975592459895e+00 1.973757894725e+00 1.971912792907e+00 1.970054711539e+00 1.968185250192e+00 1.966304199713e+00 1.964413717031e+00 1.962512732624e+00 1.960601002516e+00 1.958677244183e+00 1.956741486134e+00 1.954794036858e+00 1.952835057622e+00 1.950865912941e+00 1.948886388323e+00 1.946895063324e+00 1.944891074800e+00 1.942876548385e+00 1.940849185432e+00 1.938811754163e+00 1.936763978168e+00 1.934703418336e+00 1.932632536727e+00 1.930549579751e+00 1.928453810311e+00 1.926347958722e+00 1.924230209050e+00 1.922102563647e+00 1.919961061261e+00 1.917809195164e+00 1.915645355813e+00 1.913469970418e+00 1.911282934839e+00 1.909083902618e+00 1.906875061006e+00 1.904652791815e+00 1.902419570210e+00 1.900173707978e+00 1.897916515256e+00 1.895646693369e+00 1.893365271258e+00 1.891072154651e+00 1.888765979777e+00 1.886449979285e+00 1.884121516944e+00 1.881778896823e+00 1.879426063163e+00 1.877059713363e+00 1.874682264162e+00 1.872292920806e+00 1.869893014629e+00 1.867479894437e+00 1.865052971602e+00 1.862615890562e+00 1.860165617833e+00 1.857703058730e+00 1.855230470872e+00 1.852745605481e+00 1.850246904916e+00 1.847735130716e+00 1.845210653788e+00 1.842676037226e+00 1.840129645097e+00 1.837568412622e+00 1.834995924605e+00 1.832409610979e+00 1.829809552593e+00 1.827199568943e+00 1.824577194070e+00 1.821942588508e+00 1.819293192357e+00 1.816630953107e+00 1.813956518875e+00 1.811270897036e+00 1.808572565538e+00 1.805861645588e+00 1.803138110694e+00 1.800400859751e+00 1.797649388324e+00 1.794888190925e+00 1.792114306878e+00 1.789327740204e+00 1.786528468160e+00 1.783715677619e+00 1.780889507634e+00 1.778051905151e+00 1.775200914501e+00 1.772338537443e+00 1.769463280265e+00 1.766573946385e+00 1.763672574927e+00 1.760757552432e+00 1.757829843370e+00 1.754890258580e+00 1.751937467646e+00 1.748971291456e+00 1.745991620429e+00 1.742999095389e+00 1.739994069242e+00 1.736977049220e+00 1.733944985126e+00 1.730900842510e+00 1.727843096757e+00 1.724772410734e+00 1.721689491333e+00 1.718593346789e+00 1.715484492142e+00 1.712362464696e+00 1.709226582559e+00 1.706077629182e+00 1.702917236151e+00 1.699743928045e+00 1.696557503426e+00 1.693357319028e+00 1.690143939194e+00 1.686916802693e+00 1.683678374975e+00 1.680426773025e+00 1.677161698525e+00 1.673883721763e+00 1.670590798205e+00 1.667286231952e+00 1.663968635323e+00 1.660637823182e+00 1.657294070513e+00 1.653936627639e+00 1.650567037787e+00 1.647184394873e+00 1.643788985346e+00 1.640380041210e+00 1.636957657837e+00 1.633522629593e+00 1.630074705568e+00 1.626614828556e+00 1.623140411011e+00 1.619653695204e+00 1.616153360177e+00 1.612640397319e+00 1.609114983563e+00 1.605576926814e+00 1.602024470414e+00 1.598458986294e+00 1.594881553337e+00 1.591291066838e+00 1.587687259170e+00 1.584071850367e+00 1.580442940261e+00 1.576800544383e+00 1.573147210586e+00 1.569479703284e+00 1.565799741351e+00 1.562106860875e+00 1.558402402614e+00 1.554683940943e+00 1.550952913826e+00 1.547209868457e+00 1.543453786009e+00 1.539685837058e+00 1.535904168922e+00 1.532110223138e+00 1.528304638188e+00 1.524485537822e+00 1.520655263515e+00 1.516811812516e+00 1.512955241554e+00 1.509087931005e+00 1.505207025540e+00 1.501314856062e+00 1.497410401579e+00 1.493492769958e+00 1.489564524062e+00 1.485622655236e+00 1.481669726518e+00 1.477705669117e+00 1.473728794006e+00 1.469738654043e+00 1.465737688598e+00 1.461725255078e+00 1.457700961175e+00 1.453665846108e+00 1.449616977921e+00 1.445558451991e+00 1.441487348114e+00 1.437405322997e+00 1.433311643432e+00 1.429206455879e+00 1.425090893344e+00 1.420962790297e+00 1.416824220215e+00 1.412674679073e+00 1.408514229240e+00 1.404342223174e+00 1.400160357733e+00 1.395966596763e+00 1.391762663356e+00 1.387549082777e+00 1.383323649151e+00 1.379088824848e+00 1.374843325222e+00 1.370586674773e+00 1.366320265219e+00 1.362043176274e+00 1.357757866654e+00 1.353462223347e+00 1.349154684446e+00 1.344840073677e+00 1.340513934387e+00 1.336178709686e+00 1.331834472603e+00 1.327480674364e+00 1.323118620188e+00 1.318745204084e+00 1.314364374558e+00 1.309974479960e+00 1.305576413281e+00 1.301169159317e+00 1.296753150375e+00 1.292328838956e+00 1.287896920022e+00 1.283456249862e+00 1.279007570283e+00 1.274551638071e+00 1.270087738102e+00 1.265616623762e+00 1.261138168469e+00 1.256652305980e+00 1.252159580512e+00 1.247659512138e+00 1.243153124005e+00 1.238641039787e+00 1.234120606319e+00 1.229594829509e+00 1.225063667928e+00 1.220525684024e+00 1.215982533907e+00 1.211432698050e+00 1.206878672871e+00 1.202319581502e+00 1.197753960628e+00 1.193185608349e+00 1.188611444583e+00 1.184033330135e+00 1.179450846252e+00 1.174864360948e+00 1.170276003867e+00 1.165681129808e+00 1.161085145821e+00 1.156486230711e+00 1.151882699766e+00 1.147278627377e+00 1.142671256833e+00 1.138062932622e+00 1.133451858509e+00 1.128838761368e+00 1.124225820726e+00 1.119611360497e+00 1.114996250214e+00 1.110379995835e+00 1.105765185934e+00 1.101149455675e+00 1.096534037134e+00 1.091919866314e+00 1.087306051485e+00 1.082695425779e+00 1.078085595554e+00 1.073477468566e+00 1.068871297213e+00 1.064269569990e+00 1.059669205876e+00 1.055073271728e+00 1.050481093884e+00 1.045893020668e+00 1.041309917976e+00 1.036731238211e+00 1.032158152744e+00 1.027591225946e+00 1.023028684385e+00 1.018474958762e+00 1.013926825339e+00 1.009386666523e+00 1.004853585397e+00 1.000329812578e+00 9.958147159795e-01 9.913081360032e-01 9.868113277688e-01 9.823255201834e-01 9.778487035257e-01 9.733841721385e-01 9.689304088906e-01 9.644898051482e-01 9.600615954585e-01 9.556465233283e-01 9.512455924817e-01 9.468571986123e-01 9.424840237451e-01 9.381270814839e-01 9.337864935817e-01 9.294609973918e-01 9.251532569564e-01 9.208636241696e-01 9.165914307731e-01 9.123387360983e-01 9.081058506676e-01 9.038925366454e-01 8.997009965885e-01 8.955300944802e-01 8.913817217487e-01 8.872555765967e-01 8.831542513822e-01 8.790758510746e-01 8.750230420401e-01 8.709954541463e-01 8.669950339006e-01 8.630211907542e-01 8.590758750645e-01 8.551578957734e-01 8.512705450140e-01 8.474126362356e-01 8.435852644827e-01 8.397907048857e-01 8.360285538120e-01 8.322997709969e-01 8.286044659237e-01 8.249444072279e-01 8.213196993040e-01 8.177332133364e-01 8.141836272512e-01 8.106713258119e-01 8.071988892693e-01 8.037671402363e-01 8.003762658724e-01 7.970269765576e-01 7.937205947475e-01 7.904571778641e-01 7.872394190086e-01 7.840668545622e-01 7.809400993037e-01 7.778615318101e-01 7.748304752469e-01 7.718486245483e-01 7.689170646336e-01 7.660363572805e-01 7.632074713302e-01 7.604312327371e-01 7.577082364871e-01 7.550403119204e-01 7.524288623146e-01 7.498726941738e-01 7.473740549475e-01 7.449334566175e-01 7.425528895867e-01 7.402314395190e-01 7.379700236342e-01 7.357723700647e-01 7.336364153189e-01 7.315629858894e-01 7.295548178059e-01 7.276110697554e-01 7.257330610738e-01 7.239223315660e-01 7.221785710341e-01 7.205032244295e-01 7.188962198136e-01 7.173590206379e-01 7.158923239863e-01 7.144963955159e-01 7.131717712140e-01 7.119197478651e-01 7.107407924337e-01 7.096349273079e-01 7.086027680412e-01 7.076449718991e-01 7.067631533153e-01 7.059552355124e-01 7.052246678427e-01 7.045697309518e-01 7.039908131578e-01 7.034892472439e-01 7.030656597825e-01 7.027183416857e-01 7.024495274274e-01 7.022591508603e-01 7.021456925157e-01 7.021116976612e-01 7.021551266497e-01 7.022788918153e-01 7.024797328364e-01 7.027592174467e-01 7.031172224436e-01 7.035530863151e-01 7.040689501923e-01 7.046612055529e-01 7.053322915856e-01 7.060806799317e-01 7.069067602740e-01 7.078100363283e-01 7.087903082521e-01 7.098469785392e-01 7.109790846882e-01 7.121878782633e-01 7.134723180125e-01 7.148303511845e-01 7.162634896220e-01 7.177689574663e-01 7.193493865386e-01 7.210023609713e-01 7.227259426916e-01 7.245220954642e-01 7.263876114034e-01 7.283243419634e-01 7.303294932960e-01 7.324024188549e-01 7.345436718784e-01 7.367512304568e-01 7.390259649422e-01 7.413640092828e-01 7.437676984359e-01 7.462344175958e-01 7.487641062335e-01 7.513548231043e-01 7.540053141324e-01 7.567188459676e-01 7.594873781926e-01 7.623158947442e-01 7.651998027741e-01 7.681409317653e-01 7.711364165945e-01 7.741845302712e-01 7.772882967728e-01 7.804407157435e-01 7.836456172492e-01 7.869000308358e-01 7.902036415746e-01 7.935549581196e-01 7.969512346416e-01 8.003959534303e-01 8.038816387795e-01 8.074139501682e-01 8.109864351891e-01 8.146006284316e-01 8.182567944630e-01 8.219489839177e-01 8.256819345734e-01 8.294500104928e-01 8.332561831148e-01 8.370960859099e-01 8.409692295367e-01 8.448760963096e-01 8.488138753175e-01 8.527850149029e-01 8.567814470696e-01 8.608105514705e-01 8.648645967038e-01 8.689461535011e-01 8.730538553314e-01 8.771834821134e-01 8.813389315406e-01 8.855145285157e-01 8.897136894193e-01 8.939315597885e-01 8.981686883254e-01 9.024267371756e-01 9.066984846020e-01 9.109902815706e-01 9.152926523685e-01 9.196136173469e-01 9.239462318271e-01 9.282907203393e-01 9.326488694550e-01 9.370127205724e-01 9.413907643061e-01 9.457734514379e-01 9.501669309836e-01 9.545646754515e-01 9.589680504166e-01 9.633779494142e-01 9.677870576128e-01 9.722054093977e-01 9.766202688801e-01 9.810394024726e-01 9.854561810480e-01 9.898727487888e-01 9.942896011949e-01 9.986994335554e-01 1.003110408982e+00 1.007511595317e+00 1.011912225844e+00 1.016302634995e+00 1.020687510139e+00 1.025066148009e+00 1.029430344435e+00 1.033791760744e+00 1.038134367502e+00 1.042473498240e+00 1.046793623117e+00 1.051103176236e+00 1.055400720056e+00 1.059677843816e+00 1.063946490692e+00 1.068189289093e+00 1.072422485609e+00 1.076631821842e+00 1.080824337960e+00 1.084997344623e+00 1.089146015643e+00 1.093278080990e+00 1.097380480485e+00 1.101467873729e+00 1.105523994120e+00 1.109558658223e+00 1.113567995456e+00 1.117545946365e+00 1.121504868643e+00 1.125424528685e+00 1.129326900266e+00 1.133189534505e+00 1.137027271610e+00 1.140831587938e+00 1.144601423579e+00 1.148343873624e+00 1.152043795997e+00 1.155719191985e+00 1.159350058618e+00 1.162950872830e+00 1.166512769459e+00 1.170035121035e+00 1.173524303162e+00 1.176965516372e+00 1.180377376596e+00 1.183738209376e+00 1.187065452277e+00 1.190345987665e+00 1.193582584152e+00 1.196780187774e+00 1.199924905051e+00 1.203033172374e+00 1.206087628084e+00 1.209101806703e+00 1.212063587844e+00 1.214977133327e+00 1.217845934641e+00 1.220657842654e+00 1.223427208230e+00 1.226137496831e+00 1.228802188233e+00 1.231411117369e+00 1.233964734008e+00 1.236468025883e+00 1.238909981607e+00 1.241303687564e+00 1.243634255485e+00 1.245911771990e+00 1.248129284180e+00 1.250288086552e+00 1.252390754694e+00 1.254427209356e+00 1.256409348984e+00 1.258325070737e+00 1.260180968728e+00 1.261974818171e+00 1.263702395258e+00 1.265368879031e+00 1.266966725017e+00 1.268502422489e+00 1.269969285429e+00 1.271368817052e+00 1.272703109913e+00 1.273965562092e+00 1.275162407240e+00 1.276286628089e+00 1.277342649729e+00 1.278327164141e+00 1.279239108498e+00 1.280082339504e+00 1.280847136701e+00 1.281544950487e+00 1.282163388466e+00 1.282710089340e+00 1.283181579232e+00 1.283573915366e+00 1.283895522933e+00 1.284132893649e+00 1.284299251232e+00 1.284383073796e+00 1.284390063134e+00 1.284319869631e+00 1.284164645001e+00 1.283936420134e+00 1.283620276063e+00 1.283229129629e+00 1.282751712540e+00 1.282193803419e+00 1.281555776417e+00 1.280829289449e+00 1.280027105078e+00 1.279131446593e+00 1.278159319330e+00 1.277099812266e+00 1.275952560567e+00 1.274724948578e+00 1.273404397299e+00 1.272007938878e+00 1.270513237150e+00 1.268941081479e+00 1.267277601890e+00 1.265525010304e+00 1.263692238943e+00 1.261759955684e+00 1.259752519073e+00 1.257645274681e+00 1.255457815372e+00 1.253177749058e+00 1.250805652279e+00 1.248353979040e+00 1.245800315806e+00 1.243171343417e+00 1.240440586150e+00 1.237630073778e+00 1.234726236360e+00 1.231730099641e+00 1.228654537160e+00 1.225475977907e+00 1.222223896494e+00 1.218869216989e+00 1.215434785345e+00 1.211909100472e+00 1.208291088177e+00 1.204595018915e+00 1.200795226725e+00 1.196926804399e+00 1.192955886532e+00 1.188907162580e+00 1.184772047349e+00 1.180543783354e+00 1.176243889688e+00 1.171843083707e+00 1.167376362440e+00 1.162810488879e+00 1.158172144862e+00 1.153451128331e+00 1.148643283600e+00 1.143768034949e+00 1.138798099830e+00 1.133768103940e+00 1.128646383228e+00 1.123458896013e+00 1.118194846382e+00 1.112853566284e+00 1.107452942436e+00 1.101965325778e+00 1.096427677759e+00 1.090809056639e+00 1.085134908830e+00 1.079396212823e+00 1.073590633394e+00 1.067738704120e+00 1.061812812937e+00 1.055850853681e+00 1.049820557508e+00 1.043750149888e+00 1.037630820934e+00 1.031460657628e+00 1.025262498783e+00 1.019007100402e+00 1.012736360124e+00 1.006415134986e+00 1.000076710701e+00 9.937089909104e-01 9.873138416209e-01 9.809137600422e-01 9.744824363453e-01 9.680587959853e-01 9.616126373190e-01 9.551768969948e-01 9.487409671639e-01 9.423076357581e-01 9.358997640333e-01 9.294937223358e-01 9.231293407275e-01 9.167778612636e-01 9.104714716475e-01 9.042052142312e-01 8.979786003539e-01 8.918195159508e-01 8.857015671200e-01 8.796713617077e-01 8.736975538257e-01 8.678157869354e-01 8.620202298765e-01 8.563136654988e-01 8.507255695804e-01 8.452296321445e-01 8.398739266260e-01 8.346301089623e-01 8.295327907007e-01 8.245801371409e-01 8.197720299952e-01 8.151442134043e-01 8.106666222592e-01 8.063898439570e-01 8.022881079283e-01 7.983912632188e-01 7.947049580238e-01 7.912223715829e-01 7.879842114695e-01 7.849575008247e-01 7.821933548277e-01 7.796658804784e-01 7.774010771209e-01 7.754097476844e-01 7.736769701719e-01 7.722451494902e-01 7.710809647357e-01 7.702278408728e-01 7.696651453740e-01 7.694081505906e-01 7.694693577658e-01 7.698298266340e-01 7.705267838575e-01 7.715273057335e-01 7.728643353622e-01 7.745198681618e-01 7.764983653147e-01 7.788158491667e-01 7.814412931690e-01 7.844119534615e-01 7.876883129925e-01 7.912961003506e-01 7.952207656714e-01 7.994533064610e-01 8.040080692096e-01 8.088525112194e-01 8.140109966809e-01 8.194537974112e-01 8.251868902507e-01 8.312035313452e-01 8.374840693128e-01 8.440409976439e-01 8.508425937058e-01 8.579017477651e-01 8.651947022557e-01 8.727161840773e-01 8.804642341916e-01 8.884126980680e-01 8.965702391334e-01 9.049105960256e-01 9.134343925686e-01 9.221261202904e-01 9.309721243808e-01 9.399733065293e-01 9.491031896761e-01 9.583638136983e-01 9.677346064181e-01 9.772116681458e-01 9.867827758057e-01 9.964312203479e-01 1.006154834555e+00 1.015932843564e+00 1.025762423562e+00 1.035628898569e+00 1.045520853207e+00 1.055431465304e+00 1.065343245126e+00 1.075252742888e+00 1.085143728409e+00 1.095008098451e+00 1.104835843483e+00 1.114614391131e+00 1.124336885509e+00 1.133989276181e+00 1.143565461683e+00 1.153050297661e+00 1.162439789299e+00 1.171721130165e+00 1.180883343270e+00 1.189922141170e+00 1.198820989591e+00 1.207577327084e+00 1.216177425085e+00 1.224614910211e+00 1.232883137215e+00 1.240964886720e+00 1.248864346081e+00 1.256560442680e+00 1.264054863422e+00 1.271336605740e+00 1.278393549476e+00 1.285229470478e+00 1.291819609501e+00 1.298175724732e+00 1.304276611773e+00 1.310120547791e+00 1.315707531526e+00 1.321013835261e+00 1.326058180230e+00 1.330808716798e+00 1.335278476461e+00 1.339456762439e+00 1.343327231071e+00 1.346910757560e+00 1.350168325076e+00 1.353129148223e+00 1.355766079465e+00 1.358079190968e+00 1.360080464233e+00 1.361735118846e+00 1.363079242845e+00 1.364072832662e+00 1.364737884864e+00 1.365066753232e+00 1.365040695550e+00 1.364690748507e+00 1.363975433822e+00 1.362929006922e+00 1.361528571169e+00 1.359775604413e+00 1.357686031765e+00 1.355228657156e+00 1.352439886068e+00 1.349287649636e+00 1.345791445213e+00 1.341949643659e+00 1.337749766174e+00 1.333214867733e+00 1.328323877596e+00 1.323095983351e+00 1.317522712248e+00 1.311607932111e+00 1.305359724924e+00 1.298769194484e+00 1.291853215172e+00 1.284600492015e+00 1.277026825180e+00 1.269125426140e+00 1.260908445466e+00 1.252376612335e+00 1.243531439029e+00 1.234387132316e+00 1.224934844482e+00 1.215196960714e+00 1.205162365117e+00 1.194849849515e+00 1.184264576995e+00 1.173402995032e+00 1.162296064490e+00 1.150922154910e+00 1.139318978272e+00 1.127479982373e+00 1.115415963307e+00 1.103154410120e+00 1.090681424067e+00 1.078039306550e+00 1.065219908798e+00 1.052248880126e+00 1.039147320363e+00 1.025920367308e+00 1.012603628814e+00 9.992016754501e-01 9.857514273026e-01 9.722671880535e-01 9.587816515946e-01 9.453203013577e-01 9.319097918050e-01 9.185918730794e-01 9.053852771398e-01 8.923442134736e-01 8.794917655560e-01 8.668769590107e-01 8.545422070448e-01 8.425244804891e-01 8.308847479063e-01 8.196528618250e-01 8.088968420941e-01 7.986530054157e-01 7.889793165855e-01 7.799285841976e-01 7.715438289474e-01 7.638885532704e-01 7.569949424765e-01 7.509226484465e-01 7.457046171693e-01 7.413836453429e-01 7.379935875841e-01 7.355562927925e-01 7.340997907404e-01 7.336309495595e-01 7.341629409896e-01 7.356866873775e-01 7.382022331754e-01 7.416835793610e-01 7.461125526764e-01 7.514572119663e-01 7.576744017339e-01 7.647323127857e-01 7.725663487848e-01 7.811405144019e-01 7.903851286466e-01 8.002490934992e-01 8.106726297650e-01 8.215844478822e-01 8.329385678695e-01 8.446533432822e-01 8.566868941286e-01 8.689662977891e-01 8.814382231345e-01 8.940504609791e-01 9.067385724900e-01 9.194678392323e-01 9.321719549700e-01 9.448238822074e-01 9.573668854746e-01 9.697702163256e-01 9.819982634549e-01 9.940114299626e-01 1.005792612860e+00 1.017298942680e+00 1.028523792254e+00 1.039429607220e+00 1.050007526356e+00 1.060239940598e+00 1.070103361887e+00 1.079599024693e+00 1.088697060018e+00 1.097403413754e+00 1.105692474290e+00 1.113563180615e+00 1.121001793503e+00 1.127993175408e+00 1.134535680732e+00 1.140598998966e+00 1.146190916060e+00 1.151276596584e+00 1.155849805028e+00 1.159892587662e+00 1.163377009727e+00 1.166298350082e+00 1.168619700699e+00 1.170339730164e+00 1.171421943183e+00 1.171861113890e+00 1.171641070032e+00 1.170739864865e+00 1.169170122590e+00 1.166906328705e+00 1.163973062255e+00 1.160371106496e+00 1.156122849759e+00 1.151260775690e+00 1.145814594361e+00 1.139847832598e+00 1.133401585082e+00 1.126564104340e+00 1.119401118663e+00 1.112006022199e+00 1.104477310586e+00 1.096904695881e+00 1.089410367185e+00 1.082075539606e+00 1.075018466080e+00 1.068319630735e+00 1.062065668446e+00 1.056320917883e+00 1.051124765334e+00 1.046513118632e+00 1.042467206374e+00 1.038975426128e+00 1.035967646169e+00 1.033367693297e+00 1.031070009489e+00 1.028933865866e+00 1.026829861481e+00 1.024582904591e+00 1.022043132220e+00 1.019036121271e+00 1.015412824425e+00 1.011033995555e+00 1.005775367956e+00 9.995586295997e-01 9.923176409161e-01 9.840545306125e-01 9.747931664227e-01 9.646257140759e-01 9.536888596643e-01 9.421705119143e-01 9.303276346015e-01 9.184413382634e-01 9.068608243063e-01 8.959427582419e-01 8.873529632787e-01 8.784606908342e-01 8.701857425166e-01 8.636413145048e-01 8.597167207929e-01 8.587291160256e-01 8.603480422142e-01 8.637479352244e-01 8.679720958521e-01 8.723495860688e-01 8.767509271352e-01 8.815893613910e-01 8.876113927328e-01 8.955184729220e-01 9.055770085054e-01 9.174323548997e-01 9.301812523277e-01 9.426502575166e-01 9.537903983665e-01 9.630336673958e-01 9.704138895705e-01 9.764922598456e-01 9.820955662661e-01 9.879376486473e-01 9.942856111582e-01 1.000851641067e+00 1.006903227637e+00 1.011549731019e+00 1.014132150852e+00 1.014509809774e+00 1.013149256821e+00 1.011004201971e+00 1.009211388773e+00 1.008671638578e+00 1.009745749154e+00 1.012164128647e+00 1.015167838566e+00 1.017861906411e+00 1.019612399001e+00 1.020300502932e+00 1.020382093376e+00 1.020704110445e+00 1.022146058396e+00 1.025216484574e+00 1.029821081944e+00 1.035245619467e+00 1.040386571293e+00 1.044159097585e+00 1.045874298781e+00 1.045445568986e+00 1.043402073577e+00 1.040668565578e+00 1.038174631625e+00 1.036495871595e+00 1.035632441791e+00 1.035024585082e+00 1.033806249614e+00 1.031209299634e+00 1.026897697345e+00 1.021154037719e+00 1.014847625563e+00 1.009149867644e+00 1.005112166932e+00 1.003302318733e+00 1.003615485837e+00 1.005337306286e+00 1.007463228386e+00 1.009127477032e+00 1.009908333324e+00 1.009962945869e+00 1.009923514847e+00 1.010549174989e+00 1.012320594502e+00 1.015158365823e+00 1.018309774326e+00 1.020499140884e+00 1.020283620685e+00 1.016475659351e+00 1.008752683374e+00 9.945558131583e-01 9.545016016451e-01 9.220918564049e-01 8.766171223148e-01 8.431032656869e-01 8.407911935817e-01 8.696901483372e-01 9.110824482084e-01 9.417333575110e-01 9.464555877041e-01 9.234513782524e-01 8.845322862197e-01 8.509180336672e-01 8.426689543349e-01 8.647275890783e-01 9.028407239699e-01 9.342524581714e-01 9.411706768564e-01 9.180850424353e-01 8.738799665485e-01 8.298257022131e-01 8.107352495906e-01 8.286906116830e-01 8.725361646224e-01 9.168084466335e-01 9.382459398927e-01 9.257564972158e-01 8.837677356838e-01 8.318230538761e-01 7.986059548258e-01 8.056694189168e-01 8.496345243606e-01 9.048039124003e-01 9.424710271824e-01 9.450620087481e-01 9.111892300536e-01 8.563923827596e-01 8.095290144151e-01 7.995316833807e-01 8.334346995062e-01 8.894473807149e-01 9.351150090044e-01 9.464776827059e-01 9.162959960257e-01 8.563032796622e-01 7.963391613525e-01 7.740002927264e-01 8.081042399469e-01 8.798788302985e-01 9.506124019397e-01 9.878047563026e-01 9.760125617437e-01 9.192681529818e-01 8.413892969715e-01 7.823607134707e-01 7.794736313138e-01 8.352701072633e-01 9.151433164345e-01 9.787194111254e-01 1.001116811036e+00 9.776429530587e-01 9.234333919193e-01 8.699399010663e-01 8.522937632365e-01 8.849747476512e-01 9.490573643513e-01 1.009727716071e+00 1.039082162691e+00 1.026260449023e+00 9.792492067581e-01 9.228976828779e-01 8.902324703246e-01 9.028487234546e-01 9.532030769729e-01 1.011580877307e+00 1.047905797016e+00 1.045392669368e+00 1.004474540744e+00 9.420919015127e-01 8.866750198449e-01 8.650378869633e-01 8.835597212429e-01 9.231225275493e-01 9.551185868323e-01 9.590290180620e-01 9.299323523462e-01 8.792110168172e-01 8.306992480688e-01 8.095694749346e-01 8.250822864648e-01 8.628100441122e-01 8.970184243017e-01 9.075643690250e-01 8.885031802434e-01 8.498368067969e-01 8.142140146306e-01 8.061093155097e-01 8.342913108116e-01 8.839969642563e-01 9.286796416909e-01 9.462610038540e-01 9.277828239233e-01 8.801411384048e-01 8.255405624661e-01 7.945115533460e-01 8.077680960980e-01 8.580681873918e-01 9.160035644508e-01 9.508178758799e-01 9.436674348206e-01 8.922813767205e-01 8.128434725887e-01 7.403354848634e-01 7.178861169604e-01 7.638620829203e-01 8.513408429464e-01 9.348904533172e-01 9.806439805446e-01
 2.190619531461e+00 2.191549634519e+00 2.192453638212e+00 2.193019845150e+00 2.193140855009e+00 2.192967003480e+00 2.192827792128e+00 2.193033932658e+00 2.193680703012e+00 2.194588562803e+00 2.195414804231e+00 2.195868352631e+00 2.195881147736e+00 2.195656375476e+00 2.195533662752e+00 2.195782836194e+00 2.196444588639e+00 2.197307731537e+00 2.198040216772e+00 2.198385383681e+00 2.198305617691e+00 2.198016443975e+00 2.197863475332e+00 2.198115968527e+00 2.198794129959e+00 2.199645222708e+00 2.200296688496e+00 2.200489907110e+00 2.200252465224e+00 2.199878909110e+00 2.199753078589e+00 2.200106738932e+00 2.200868306394e+00 2.201711603072e+00 2.202251936753e+00 2.202289519934e+00 2.201943217376e+00 2.201580332628e+00 2.201595866220e+00 2.202142781002e+00 2.203029209057e+00 2.203841503530e+00 2.204226893010e+00 2.204125101859e+00 2.203796694792e+00 2.203630748289e+00 2.203889120347e+00 2.204554861145e+00 2.205367710185e+00 2.206009387090e+00 2.206282004609e+00 2.206200045948e+00 2.205957630085e+00 2.205816854182e+00 2.205989147041e+00 2.206513563353e+00 2.207221465406e+00 2.207805458208e+00 2.208000741014e+00 2.207759334589e+00 2.207304502057e+00 2.207004826095e+00 2.207149494904e+00 2.207732827092e+00 2.208449747515e+00 2.208903463155e+00 2.208872549091e+00 2.208452513660e+00 2.207979175495e+00 2.207815884760e+00 2.208121877500e+00 2.208765059298e+00 2.209418750887e+00 2.209764605692e+00 2.209682264991e+00 2.209291591177e+00 2.208892906594e+00 2.208796716926e+00 2.209144750327e+00 2.209806389845e+00 2.210442298131e+00 2.210714532832e+00 2.210489948057e+00 2.209944560553e+00 2.209471622620e+00 2.209428809094e+00 2.209888074115e+00 2.210574304500e+00 2.211062199306e+00 2.211066858438e+00 2.210626109181e+00 2.210063337784e+00 2.209761112486e+00 2.209907042546e+00 2.210383978881e+00 2.210895150997e+00 2.211162049806e+00 2.211080296584e+00 2.210730216905e+00 2.210313820703e+00 2.210046764116e+00 2.210059893241e+00 2.210352676708e+00 2.210778038381e+00 2.211092622190e+00 2.211070604655e+00 2.210648744626e+00 2.210015009361e+00 2.209525851363e+00 2.209480505734e+00 2.209903073822e+00 2.210496397570e+00 2.210817756647e+00 2.210570674808e+00 2.209833758501e+00 2.209024733455e+00 2.208625637347e+00 2.208847617290e+00 2.209485863846e+00 2.210049212900e+00 2.210080178789e+00 2.209470509927e+00 2.208544039206e+00 2.207835141937e+00 2.207715503407e+00 2.208163967925e+00 2.208775205381e+00 2.209043166558e+00 2.208694658300e+00 2.207874181953e+00 2.207030294016e+00 2.206594702644e+00 2.206711643711e+00 2.207164040503e+00 2.207524050968e+00 2.207442173770e+00 2.206875144745e+00 2.206088644170e+00 2.205459661490e+00 2.205233746413e+00 2.205387668893e+00 2.205658566346e+00 2.205720540477e+00 2.205414957412e+00 2.204819682189e+00 2.204173261497e+00 2.203713322210e+00 2.203544167397e+00 2.203578413496e+00 2.203608119694e+00 2.203453189411e+00 2.203061703626e+00 2.202516985870e+00 2.201975617261e+00 2.201578003727e+00 2.201354414699e+00 2.201223886670e+00 2.201061983910e+00 2.200782581500e+00 2.200367822119e+00 2.199874811770e+00 2.199393765593e+00 2.198982897080e+00 2.198646646393e+00 2.198352481140e+00 2.198052974433e+00 2.197696309675e+00 2.197269532752e+00 2.196789871358e+00 2.196291379083e+00 2.195809950170e+00 2.195372544870e+00 2.194978149088e+00 2.194594652013e+00 2.194182492584e+00 2.193721298311e+00 2.193212919774e+00 2.192683687577e+00 2.192171514025e+00 2.191698718697e+00 2.191249730172e+00 2.190796145086e+00 2.190318265825e+00 2.189806940558e+00 2.189279050518e+00 2.188756580035e+00 2.188246854255e+00 2.187737214529e+00 2.187214502358e+00 2.186676204236e+00 2.186127530239e+00 2.185577860138e+00 2.185031360323e+00 2.184478832763e+00 2.183906253008e+00 2.183309734512e+00 2.182700421307e+00 2.182088731931e+00 2.181481475189e+00 2.180875801301e+00 2.180255520270e+00 2.179610590331e+00 2.178949158212e+00 2.178282304572e+00 2.177616946375e+00 2.176954426913e+00 2.176284019333e+00 2.175596874171e+00 2.174895711355e+00 2.174190875126e+00 2.173489133355e+00 2.172786855392e+00 2.172077287074e+00 2.171354640981e+00 2.170617982166e+00 2.169876770803e+00 2.169138071981e+00 2.168394148438e+00 2.167639664965e+00 2.166869956662e+00 2.166086740451e+00 2.165296099669e+00 2.164505701109e+00 2.163709822695e+00 2.162896889640e+00 2.162069829978e+00 2.161231177519e+00 2.160386080143e+00 2.159541877412e+00 2.158692540704e+00 2.157827775402e+00 2.156951230574e+00 2.156068229261e+00 2.155180604152e+00 2.154289190130e+00 2.153393600931e+00 2.152485597262e+00 2.151564495999e+00 2.150637843938e+00 2.149706139944e+00 2.148763401566e+00 2.147812416913e+00 2.146853041777e+00 2.145880072021e+00 2.144900652711e+00 2.143914886881e+00 2.142917816674e+00 2.141911088914e+00 2.140896921356e+00 2.139873796882e+00 2.138842918951e+00 2.137803749929e+00 2.136755687628e+00 2.135697216267e+00 2.134632835581e+00 2.133558011053e+00 2.132470852016e+00 2.131376810108e+00 2.130273772412e+00 2.129161398911e+00 2.128040995118e+00 2.126912049485e+00 2.125770701772e+00 2.124620711694e+00 2.123461676900e+00 2.122294387672e+00 2.121119494195e+00 2.119936285627e+00 2.118742351620e+00 2.117537380805e+00 2.116324293249e+00 2.115102203348e+00 2.113871182062e+00 2.112632606510e+00 2.111384456008e+00 2.110123602798e+00 2.108854065081e+00 2.107573694766e+00 2.106283827090e+00 2.104985455485e+00 2.103677136428e+00 2.102358123521e+00 2.101030831949e+00 2.099694888182e+00 2.098346077207e+00 2.096988597094e+00 2.095621466314e+00 2.094242372149e+00 2.092852512535e+00 2.091455879760e+00 2.090049947270e+00 2.088632686489e+00 2.087206859180e+00 2.085766976077e+00 2.084316044455e+00 2.082858263129e+00 2.081390190324e+00 2.079913315051e+00 2.078427153409e+00 2.076929966348e+00 2.075420871096e+00 2.073901248747e+00 2.072371996837e+00 2.070831615353e+00 2.069283325709e+00 2.067724267741e+00 2.066153599853e+00 2.064573115779e+00 2.062982016569e+00 2.061378480017e+00 2.059765917553e+00 2.058142536987e+00 2.056508118988e+00 2.054866459426e+00 2.053211726406e+00 2.051546997631e+00 2.049868920223e+00 2.048181257440e+00 2.046483984581e+00 2.044777822591e+00 2.043060705822e+00 2.041331500725e+00 2.039590126973e+00 2.037838137848e+00 2.036075823089e+00 2.034303587547e+00 2.032520069225e+00 2.030725416566e+00 2.028917493556e+00 2.027098771102e+00 2.025268938485e+00 2.023428503028e+00 2.021577584235e+00 2.019714292902e+00 2.017839516425e+00 2.015953472778e+00 2.014054848039e+00 2.012146038891e+00 2.010227089420e+00 2.008294889674e+00 2.006352426935e+00 2.004397744715e+00 2.002431731461e+00 2.000453962416e+00 1.998465663783e+00 1.996465372428e+00 1.994453005150e+00 1.992429856278e+00 1.990393838097e+00 1.988347549968e+00 1.986288323007e+00 1.984219049242e+00 1.982138028740e+00 1.980043586795e+00 1.977938658485e+00 1.975821423260e+00 1.973692118642e+00 1.971551079429e+00 1.969397901560e+00 1.967232577743e+00 1.965054658172e+00 1.962866241839e+00 1.960666006683e+00 1.958451340646e+00 1.956226022495e+00 1.953987413984e+00 1.951737003800e+00 1.949475967524e+00 1.947202347004e+00 1.944917666204e+00 1.942617870342e+00 1.940307386726e+00 1.937984687493e+00 1.935649217511e+00 1.933302591451e+00 1.930945010872e+00 1.928572389233e+00 1.926187388065e+00 1.923789130632e+00 1.921381226746e+00 1.918959600609e+00 1.916525749979e+00 1.914078440735e+00 1.911617710277e+00 1.909143981321e+00 1.906658888642e+00 1.904162122633e+00 1.901651791106e+00 1.899127254889e+00 1.896589837649e+00 1.894040639591e+00 1.891479159508e+00 1.888904753943e+00 1.886318236331e+00 1.883718390158e+00 1.881104774744e+00 1.878476884645e+00 1.875839077165e+00 1.873187412868e+00 1.870524249654e+00 1.867847949413e+00 1.865156972793e+00 1.862453073309e+00 1.859736491961e+00 1.857008139761e+00 1.854266591994e+00 1.851512795523e+00 1.848744234408e+00 1.845963142590e+00 1.843168930134e+00 1.840360890895e+00 1.837541704108e+00 1.834707965286e+00 1.831861152424e+00 1.829000580629e+00 1.826126365980e+00 1.823239721433e+00 1.820340339554e+00 1.817426754901e+00 1.814499281156e+00 1.811559077882e+00 1.808605022060e+00 1.805637860852e+00 1.802657774732e+00 1.799665035498e+00 1.796657643128e+00 1.793637048956e+00 1.790602255166e+00 1.787556516720e+00 1.784496807929e+00 1.781422806092e+00 1.778336025978e+00 1.775235608436e+00 1.772120186935e+00 1.768993518634e+00 1.765852967578e+00 1.762698765962e+00 1.759530752026e+00 1.756347983343e+00 1.753153446907e+00 1.749944449115e+00 1.746722145890e+00 1.743486153815e+00 1.740236076219e+00 1.736973638775e+00 1.733697632105e+00 1.730407911111e+00 1.727104295760e+00 1.723787310616e+00 1.720456003854e+00 1.717111771887e+00 1.713755530519e+00 1.710383560647e+00 1.706998222569e+00 1.703600285564e+00 1.700187726899e+00 1.696762500551e+00 1.693323851974e+00 1.689870887745e+00 1.686404467537e+00 1.682924040602e+00 1.679431081711e+00 1.675923165775e+00 1.672403497644e+00 1.668869986533e+00 1.665322422851e+00 1.661761867553e+00 1.658187646831e+00 1.654600350390e+00 1.650998066025e+00 1.647384488676e+00 1.643756508213e+00 1.640114177728e+00 1.636459915456e+00 1.632791223925e+00 1.629110327280e+00 1.625414447558e+00 1.621705858309e+00 1.617984358904e+00 1.614248452701e+00 1.610501688350e+00 1.606739544745e+00 1.602963226441e+00 1.599176570493e+00 1.595374516387e+00 1.591559580270e+00 1.587732437484e+00 1.583891732887e+00 1.580038532982e+00 1.576170626866e+00 1.572290306872e+00 1.568399433676e+00 1.564492526717e+00 1.560572905362e+00 1.556641329055e+00 1.552696298031e+00 1.548739523365e+00 1.544769767410e+00 1.540785322076e+00 1.536790248585e+00 1.532781359751e+00 1.528760575790e+00 1.524727193478e+00 1.520680430583e+00 1.516621960549e+00 1.512550561440e+00 1.508466861856e+00 1.504370911892e+00 1.500262243285e+00 1.496141993832e+00 1.492009786425e+00 1.487863890716e+00 1.483706826321e+00 1.479538783036e+00 1.475357884147e+00 1.471165295672e+00 1.466960791162e+00 1.462743565111e+00 1.458516303984e+00 1.454275426464e+00 1.450024570302e+00 1.445762624258e+00 1.441486528457e+00 1.437202700104e+00 1.432904437767e+00 1.428596387041e+00 1.424277208315e+00 1.419946849773e+00 1.415606427521e+00 1.411253182637e+00 1.406889953894e+00 1.402516268587e+00 1.398132461211e+00 1.393737812754e+00 1.389332381845e+00 1.384916669770e+00 1.380491374133e+00 1.376055089299e+00 1.371609738558e+00 1.367153434452e+00 1.362687980783e+00 1.358213005747e+00 1.353728520342e+00 1.349233949596e+00 1.344731036180e+00 1.340218377456e+00 1.335697228880e+00 1.331166928789e+00 1.326627124579e+00 1.322079115125e+00 1.317522567465e+00 1.312957487918e+00 1.308384794023e+00 1.303802195185e+00 1.299213761830e+00 1.294616357671e+00 1.290010948976e+00 1.285399658116e+00 1.280779105820e+00 1.276152551461e+00 1.271518238553e+00 1.266876405794e+00 1.262230356766e+00 1.257575640277e+00 1.252915511067e+00 1.248249875472e+00 1.243576644606e+00 1.238899072850e+00 1.234215276782e+00 1.229526902856e+00 1.224832542224e+00 1.220133347045e+00 1.215430133563e+00 1.210721948614e+00 1.206009347360e+00 1.201292291275e+00 1.196572729636e+00 1.191848813616e+00 1.187121279762e+00 1.182390297216e+00 1.177656606841e+00 1.172921467680e+00 1.168183236023e+00 1.163442547116e+00 1.158700298513e+00 1.153957065940e+00 1.149210951952e+00 1.144465006150e+00 1.139719174619e+00 1.134971026341e+00 1.130224728632e+00 1.125477837922e+00 1.120731087616e+00 1.115986785532e+00 1.111240970812e+00 1.106498776528e+00 1.101757463924e+00 1.097018013219e+00 1.092281966816e+00 1.087548487251e+00 1.082818493048e+00 1.078091653929e+00 1.073368527484e+00 1.068650987771e+00 1.063937083928e+00 1.059228506709e+00 1.054525924865e+00 1.049829032314e+00 1.045138576590e+00 1.040455076891e+00 1.035779330949e+00 1.031110701717e+00 1.026449907169e+00 1.021797937726e+00 1.017155699217e+00 1.012522281776e+00 1.007898886638e+00 1.003286763327e+00 9.986850121784e-01 9.940947950150e-01 9.895176474617e-01 9.849515036278e-01 9.804000117367e-01 9.758616992699e-01 9.713376987155e-01 9.668281813764e-01 9.623349615036e-01 9.578565545867e-01 9.533946554841e-01 9.489506975892e-01 9.445241759591e-01 9.401163204989e-01 9.357282134948e-01 9.313581978758e-01 9.270091488283e-01 9.226805797126e-01 9.183742778000e-01 9.140904752725e-01 9.098295380807e-01 9.055923530739e-01 9.013793777487e-01 8.971918128009e-01 8.930297152290e-01 8.888954601309e-01 8.847876763367e-01 8.807083588177e-01 8.766571922090e-01 8.726358962874e-01 8.686463225045e-01 8.646871738903e-01 8.607607283032e-01 8.568659910954e-01 8.530064976284e-01 8.491801826817e-01 8.453902231573e-01 8.416367896315e-01 8.379201131801e-01 8.342412200235e-01 8.306009205204e-01 8.270013032516e-01 8.234427123980e-01 8.199239092436e-01 8.164491559609e-01 8.130166983495e-01 8.096300095835e-01 8.062873537139e-01 8.029906330031e-01 7.997415833732e-01 7.965406988549e-01 7.933884633483e-01 7.902849971224e-01 7.872339507120e-01 7.842349252347e-01 7.812870807773e-01 7.783941259697e-01 7.755543481700e-01 7.727713608356e-01 7.700439205725e-01 7.673741650018e-01 7.647629841733e-01 7.622103317650e-01 7.597176627290e-01 7.572865456843e-01 7.549161670227e-01 7.526098880969e-01 7.503661838613e-01 7.481879783958e-01 7.460737081898e-01 7.440263891369e-01 7.420463179021e-01 7.401336713532e-01 7.382892150529e-01 7.365140475093e-01 7.348095586184e-01 7.331757708771e-01 7.316129478636e-01 7.301232024580e-01 7.287049947392e-01 7.273613052871e-01 7.260914603265e-01 7.248957720998e-01 7.237756333478e-01 7.227311245983e-01 7.217638169736e-01 7.208723224138e-01 7.200582669453e-01 7.193216098056e-01 7.186630225230e-01 7.180831405143e-01 7.175811731217e-01 7.171597656021e-01 7.168157458719e-01 7.165518068949e-01 7.163673648988e-01 7.162621539506e-01 7.162375360807e-01 7.162920877585e-01 7.164275674795e-01 7.166421999368e-01 7.169361445880e-01 7.173106309589e-01 7.177641586523e-01 7.182978436455e-01 7.189104962343e-01 7.196024853269e-01 7.203732571751e-01 7.212217613706e-01 7.221496423647e-01 7.231541262928e-01 7.242371711328e-01 7.253959309714e-01 7.266318372055e-01 7.279432751336e-01 7.293305647360e-01 7.307929651230e-01 7.323295273871e-01 7.339396701252e-01 7.356225972235e-01 7.373767784867e-01 7.392056784861e-01 7.411022169129e-01 7.430700859237e-01 7.451067816547e-01 7.472128706147e-01 7.493858902082e-01 7.516249230861e-01 7.539323922870e-01 7.563020042382e-01 7.587367255122e-01 7.612342071754e-01 7.637954462741e-01 7.664165915525e-01 7.690975667869e-01 7.718400033719e-01 7.746381261393e-01 7.774949518936e-01 7.804076784754e-01 7.833745114028e-01 7.863970240434e-01 7.894706151873e-01 7.925975520534e-01 7.957743215327e-01 7.990020685999e-01 8.022777527858e-01 8.055999797952e-01 8.089700565419e-01 8.123848341407e-01 8.158459353443e-01 8.193463047217e-01 8.228922605801e-01 8.264770722222e-01 8.301022288334e-01 8.337673467939e-01 8.374672596204e-01 8.412057351014e-01 8.449769011720e-01 8.487854549021e-01 8.526248464777e-01 8.564959549460e-01 8.604002556217e-01 8.643318541489e-01 8.682943580657e-01 8.722809843652e-01 8.762976410680e-01 8.803375421398e-01 8.844016199309e-01 8.884910714003e-01 8.925979622768e-01 8.967302661559e-01 9.008794250798e-01 9.050496185742e-01 9.092361016628e-01 9.134390097768e-01 9.176588326302e-01 9.218897871445e-01 9.261389130393e-01 9.303968367851e-01 9.346690953806e-01 9.389492355970e-01 9.432395995448e-01 9.475396820200e-01 9.518435111047e-01 9.561576392938e-01 9.604727359933e-01 9.647963322704e-01 9.691191132564e-01 9.734464844414e-01 9.777757776327e-01 9.821016158799e-01 9.864317899813e-01 9.907547482988e-01 9.950802127696e-01 9.993975363873e-01 1.003713032430e+00 1.008023686323e+00 1.012323776966e+00 1.016622317993e+00 1.020905328806e+00 1.025184994288e+00 1.029450599721e+00 1.033706874387e+00 1.037951924192e+00 1.042179245911e+00 1.046398649461e+00 1.050596434525e+00 1.054786019381e+00 1.058952380943e+00 1.063104344688e+00 1.067237814520e+00 1.071349448186e+00 1.075445992671e+00 1.079513654204e+00 1.083567970115e+00 1.087591498709e+00 1.091596211970e+00 1.095573850361e+00 1.099525170346e+00 1.103453574160e+00 1.107348251411e+00 1.111223357059e+00 1.115061108049e+00 1.118875007659e+00 1.122655933541e+00 1.126404576008e+00 1.130124148117e+00 1.133804299799e+00 1.137458786010e+00 1.141069678844e+00 1.144652639064e+00 1.148194113380e+00 1.151698288709e+00 1.155167208682e+00 1.158591339230e+00 1.161982863710e+00 1.165327058592e+00 1.168635532582e+00 1.171897607013e+00 1.175117153983e+00 1.178296618693e+00 1.181424567545e+00 1.184514982824e+00 1.187551581737e+00 1.190546824211e+00 1.193492417021e+00 1.196387280556e+00 1.199235521024e+00 1.202029495912e+00 1.204778164632e+00 1.207469201528e+00 1.210111816271e+00 1.212698689012e+00 1.215231374694e+00 1.217712383469e+00 1.220132342605e+00 1.222501290215e+00 1.224808733421e+00 1.227061026228e+00 1.229255034300e+00 1.231387437719e+00 1.233461844818e+00 1.235473077230e+00 1.237425237530e+00 1.239313183732e+00 1.241137080269e+00 1.242900155974e+00 1.244595098173e+00 1.246228117522e+00 1.247792168254e+00 1.249291470988e+00 1.250723804590e+00 1.252086261118e+00 1.253383786427e+00 1.254607287878e+00 1.255764963760e+00 1.256849114333e+00 1.257863242880e+00 1.258806373620e+00 1.259673389982e+00 1.260472546414e+00 1.261190957793e+00 1.261840929912e+00 1.262411891314e+00 1.262908530804e+00 1.263330594035e+00 1.263671742327e+00 1.263940691964e+00 1.264126464106e+00 1.264238199461e+00 1.264267914817e+00 1.264218388304e+00 1.264092341807e+00 1.263878916202e+00 1.263592303901e+00 1.263215758909e+00 1.262764126423e+00 1.262227144288e+00 1.261604823130e+00 1.260904096708e+00 1.260112760008e+00 1.259246342504e+00 1.258284135285e+00 1.257246215521e+00 1.256119299883e+00 1.254903891638e+00 1.253610690293e+00 1.252218809807e+00 1.250753114370e+00 1.249189045599e+00 1.247545409665e+00 1.245811356216e+00 1.243985789609e+00 1.242081304943e+00 1.240075800281e+00 1.237996149932e+00 1.235815333506e+00 1.233554676851e+00 1.231201773274e+00 1.228757265974e+00 1.226232642004e+00 1.223605625850e+00 1.220905601023e+00 1.218101655054e+00 1.215219302604e+00 1.212244477745e+00 1.209176840152e+00 1.206031301333e+00 1.202781199853e+00 1.199461221567e+00 1.196037885524e+00 1.192536971695e+00 1.188946231404e+00 1.185262724743e+00 1.181505483524e+00 1.177645064249e+00 1.173718059651e+00 1.169689401369e+00 1.165586073097e+00 1.161398127538e+00 1.157119920488e+00 1.152772741393e+00 1.148326233283e+00 1.143818141384e+00 1.139214936015e+00 1.134541674430e+00 1.129789140311e+00 1.124954185656e+00 1.120056874444e+00 1.115066923414e+00 1.110023163184e+00 1.104892985835e+00 1.099702192094e+00 1.094441206753e+00 1.089107963665e+00 1.083721411661e+00 1.078254744554e+00 1.072746628117e+00 1.067161754380e+00 1.061529753915e+00 1.055841019982e+00 1.050093315084e+00 1.044309245404e+00 1.038459022491e+00 1.032584985006e+00 1.026649654036e+00 1.020687630070e+00 1.014685963266e+00 1.008645291774e+00 1.002588944764e+00 9.964885708517e-01 9.903847891636e-01 9.842445716315e-01 9.781014990316e-01 9.719441522453e-01 9.657756118953e-01 9.596170176943e-01 9.534438359187e-01 9.472974348908e-01 9.411453648309e-01 9.350224104803e-01 9.289205326268e-01 9.228406134728e-01 9.168078519218e-01 9.107968506889e-01 9.048525066669e-01 8.989435518033e-01 8.931041518246e-01 8.873280537403e-01 8.816181059527e-01 8.760023200281e-01 8.704541098339e-01 8.650219739255e-01 8.596741570444e-01 8.544475047083e-01 8.493371623483e-01 8.443455803515e-01 8.395051432088e-01 8.347869495442e-01 8.302416640859e-01 8.258399054209e-01 8.216164920160e-01 8.175720622537e-01 8.137031051797e-01 8.100480085106e-01 8.065754686635e-01 8.033363697025e-01 8.003035685453e-01 7.975074620560e-01 7.949538822003e-01 7.926333499008e-01 7.905866129781e-01 7.887793672255e-01 7.872625670378e-01 7.860088333760e-01 7.850416530660e-01 7.843686118781e-01 7.839764425850e-01 7.839041036748e-01 7.841159545070e-01 7.846534852915e-01 7.854926906466e-01 7.866477959680e-01 7.881300806770e-01 7.899153559184e-01 7.920411460988e-01 7.944670950073e-01 7.972283508877e-01 8.003027846926e-01 8.036929510685e-01 8.074091677824e-01 8.114215088674e-01 8.157596207113e-01 8.203894179842e-01 8.253276316223e-01 8.305596244704e-01 8.360745925243e-01 8.418830226011e-01 8.479542380209e-01 8.543073581187e-01 8.609111175771e-01 8.677714032512e-01 8.748788295257e-01 8.822138468235e-01 8.897851501881e-01 8.975622291066e-01 9.055561287887e-01 9.137395635837e-01 9.221119409649e-01 9.306648217091e-01 9.393769913074e-01 9.482520232368e-01 9.572633664952e-01 9.664154776501e-01 9.756882064353e-01 9.850718328829e-01 9.945601806423e-01 1.004132375901e+00 1.013789224877e+00 1.023509861951e+00 1.033290490715e+00 1.043115349325e+00 1.052974077738e+00 1.062859854546e+00 1.072754733351e+00 1.082655288960e+00 1.092543699765e+00 1.102415773159e+00 1.112256358455e+00 1.122056477356e+00 1.131807501008e+00 1.141492663021e+00 1.151111751568e+00 1.160644848196e+00 1.170088187054e+00 1.179430502175e+00 1.188659177172e+00 1.197769748299e+00 1.206745437487e+00 1.215585481349e+00 1.224274809241e+00 1.232803912579e+00 1.241168442721e+00 1.249353335307e+00 1.257357656040e+00 1.265165359459e+00 1.272772859649e+00 1.280172176905e+00 1.287349669861e+00 1.294307238870e+00 1.301025871737e+00 1.307507222646e+00 1.313741920404e+00 1.319717258799e+00 1.325438812594e+00 1.330882787079e+00 1.336060288832e+00 1.340952505118e+00 1.345556706912e+00 1.349876006533e+00 1.353885377710e+00 1.357602810174e+00 1.361004989483e+00 1.364094018431e+00 1.366871487023e+00 1.369314373421e+00 1.371445521191e+00 1.373232807593e+00 1.374694126349e+00 1.375818654932e+00 1.376593172608e+00 1.377038832843e+00 1.377121166687e+00 1.376869057342e+00 1.376257761445e+00 1.375292657259e+00 1.373981363557e+00 1.372298380999e+00 1.370275010128e+00 1.367878408943e+00 1.365127581805e+00 1.362019577844e+00 1.358539245684e+00 1.354712034171e+00 1.350510599200e+00 1.345955798575e+00 1.341038493838e+00 1.335756786110e+00 1.330123461862e+00 1.324122551596e+00 1.317771996602e+00 1.311060662282e+00 1.303997366362e+00 1.296582017092e+00 1.288815459630e+00 1.280704021284e+00 1.272244962670e+00 1.263449038301e+00 1.254310610858e+00 1.244843915925e+00 1.235040783571e+00 1.224916499622e+00 1.214474182036e+00 1.203709339149e+00 1.192648775623e+00 1.181271898657e+00 1.169612889448e+00 1.157663014369e+00 1.145431830936e+00 1.132945308727e+00 1.120185096171e+00 1.107194677864e+00 1.093962074799e+00 1.080511445925e+00 1.066863242219e+00 1.053017010697e+00 1.039013431895e+00 1.024848521611e+00 1.010561074830e+00 9.961658767753e-01 9.816880231488e-01 9.671608356686e-01 9.526024573573e-01 9.380594959011e-01 9.235486469897e-01 9.091250610548e-01 8.948133490294e-01 8.806624063519e-01 8.667204300360e-01 8.530233401276e-01 8.396400615979e-01 8.266033876336e-01 8.139860164960e-01 8.018370775486e-01 7.902156360793e-01 7.791912628320e-01 7.688129949015e-01 7.591586437172e-01 7.502745164565e-01 7.422335357642e-01 7.350856023555e-01 7.288872755806e-01 7.236900328643e-01 7.195305620240e-01 7.164554250788e-01 7.144815835526e-01 7.136383891767e-01 7.139278427497e-01 7.153570039470e-01 7.179118763185e-01 7.215725620385e-01 7.263155672660e-01 7.320935534454e-01 7.388730749695e-01 7.465860784551e-01 7.551893593063e-01 7.646056537915e-01 7.747746158606e-01 7.856277095163e-01 7.970811736610e-01 8.090815431788e-01 8.215321213173e-01 8.343838959717e-01 8.475533396563e-01 8.609730272584e-01 8.745874599895e-01 8.883189454649e-01 9.021262683808e-01 9.159365521846e-01 9.297143698624e-01 9.433988702123e-01 9.569520562995e-01 9.703372445945e-01 9.835079577333e-01 9.964451326635e-01 1.009106036018e+00 1.021478309364e+00 1.033527191322e+00 1.045240733023e+00 1.056603005946e+00 1.067588686212e+00 1.078203159966e+00 1.088415764365e+00 1.098231944999e+00 1.107632013287e+00 1.116612061799e+00 1.125163299135e+00 1.133269261216e+00 1.140931419894e+00 1.148120875019e+00 1.154843002630e+00 1.161066776847e+00 1.166783118561e+00 1.171975617393e+00 1.176611696054e+00 1.180686728273e+00 1.184160504119e+00 1.187026544705e+00 1.189245961230e+00 1.190804991000e+00 1.191684522985e+00 1.191852952674e+00 1.191314985467e+00 1.190037712713e+00 1.188034901846e+00 1.185297509677e+00 1.181834687809e+00 1.177672018498e+00 1.172820733472e+00 1.167337508288e+00 1.161248440768e+00 1.154628671227e+00 1.147535540642e+00 1.140046602503e+00 1.132255158075e+00 1.124239994094e+00 1.116117945726e+00 1.107966779481e+00 1.099904191257e+00 1.092015769571e+00 1.084391063955e+00 1.077111477068e+00 1.070226392231e+00 1.063794295449e+00 1.057819426286e+00 1.052313364821e+00 1.047239727950e+00 1.042547394985e+00 1.038163716872e+00 1.033976788019e+00 1.029883669868e+00 1.025735968439e+00 1.021403591969e+00 1.016730423519e+00 1.011577259741e+00 1.005815214775e+00 9.993172887459e-01 9.920056279953e-01 9.838027991379e-01 9.746970279525e-01 9.646964433608e-01 9.538666168334e-01 9.423237821553e-01 9.302253192351e-01 9.178011343158e-01 9.053073796374e-01 8.930672457788e-01 8.814212643848e-01 8.722096165141e-01 8.626498434438e-01 8.536569419860e-01 8.463496979460e-01 8.416291903392e-01 8.398347490323e-01 8.406569921415e-01 8.432982597839e-01 8.468315910140e-01 8.506184174898e-01 8.545653681040e-01 8.591241490976e-01 8.650713723334e-01 8.731277202154e-01 8.835620886726e-01 8.960024065681e-01 9.095271994153e-01 9.229507765216e-01 9.352212657888e-01 9.457848386317e-01 9.546908288491e-01 9.625082252158e-01 9.700521985050e-01 9.779965700688e-01 9.865528072121e-01 9.953638158105e-01 1.003642415627e+00 1.010465029141e+00 1.015161475977e+00 1.017597110333e+00 1.018250844040e+00 1.018081670021e+00 1.018208810768e+00 1.019506209281e+00 1.022296797365e+00 1.026274224162e+00 1.030666468186e+00 1.034578877380e+00 1.037398612176e+00 1.039036643993e+00 1.039977266359e+00 1.041085270759e+00 1.043249519332e+00 1.046974040346e+00 1.052146939488e+00 1.058036893307e+00 1.063525788837e+00 1.067507667239e+00 1.069275440610e+00 1.068729902636e+00 1.066384045034e+00 1.063153893030e+00 1.059971107900e+00 1.057415969985e+00 1.055506875991e+00 1.053704280236e+00 1.051156122998e+00 1.047102145676e+00 1.041213916313e+00 1.033782088225e+00 1.025687545754e+00 1.018134492500e+00 1.012217567789e+00 1.008551305728e+00 1.007074863050e+00 1.007094783156e+00 1.007606477492e+00 1.007718344693e+00 1.006984710264e+00 1.005541859078e+00 1.004022552832e+00 1.003216420946e+00 1.003654854681e+00 1.005319288594e+00 1.007522587371e+00 1.009039046541e+00 1.008395748209e+00 1.004108778836e+00 9.947244804469e-01 9.740514832033e-01 9.437441836697e-01 8.969632946918e-01 8.476193683576e-01 8.199582067144e-01 8.286983443212e-01 8.662331927931e-01 9.089192192083e-01 9.336876203148e-01 9.287945959832e-01 8.972494361611e-01 8.557137957559e-01 8.282317152459e-01 8.326335263086e-01 8.667891644589e-01 9.102612765266e-01 9.389637544328e-01 9.375880523192e-01 9.048526904833e-01 8.543656334109e-01 8.112118858342e-01 8.003468986416e-01 8.286071052786e-01 8.784226500585e-01 9.220742421058e-01 9.381884239204e-01 9.195585609666e-01 8.750296880684e-01 8.276541990588e-01 8.059428696758e-01 8.254306943931e-01 8.751929521217e-01 9.270395992275e-01 9.547192508013e-01 9.451521835328e-01 9.020383442933e-01 8.458370257070e-01 8.080194510515e-01 8.138191264885e-01 8.609442743329e-01 9.211806081597e-01 9.621842733294e-01 9.635401067389e-01 9.225102506895e-01 8.554755085159e-01 7.960947092154e-01 7.818626569700e-01 8.252453491563e-01 9.007767217711e-01 9.685236259355e-01 9.984421996969e-01 9.786275084851e-01 9.167750921785e-01 8.397789046206e-01 7.880910875765e-01 7.939591046143e-01 8.526338563311e-01 9.276512512286e-01 9.816646737508e-01 9.940049496466e-01 9.640450884886e-01 9.102462785054e-01 8.650005084684e-01 8.592204728368e-01 8.992103459923e-01 9.613954247890e-01 1.012642552701e+00 1.029674109365e+00 1.006702283201e+00 9.563475308959e-01 9.063307542895e-01 8.877703311353e-01 9.141355444227e-01 9.697307739520e-01 1.023249592907e+00 1.048158102351e+00 1.032846984668e+00 9.829584507449e-01 9.197317420929e-01 8.729429769055e-01 8.648552122964e-01 8.930454663398e-01 9.328566594330e-01 9.564963182267e-01 9.478280306645e-01 9.073747325554e-01 8.518266580826e-01 8.083900047344e-01 8.002165628079e-01 8.284731987547e-01 8.712471216155e-01 9.012122331223e-01 9.011108905645e-01 8.698022133642e-01 8.227997901315e-01 7.875719229359e-01 7.892601856936e-01 8.307599146366e-01 8.898656149591e-01 9.369491520348e-01 9.510765679620e-01 9.264840287161e-01 8.740571567526e-01 8.198682784685e-01 7.960754831160e-01 8.201082875959e-01 8.787920578985e-01 9.397268112064e-01 9.728377044320e-01 9.615320249487e-01 9.060960073834e-01 8.250216824050e-01 7.545362015668e-01 7.362781695536e-01 7.847576436847e-01 8.713234161584e-01 9.517456493536e-01 9.947095957489e-01
 2.227004135527e+00 2.228023917417e+00 2.229015594562e+00 2.229664546629e+00 2.229862520082e+00 2.229762397674e+00 2.229699088700e+00 2.229986279730e+00 2.230719696024e+00 2.231717672721e+00 2.232633544981e+00 2.233169744002e+00 2.233259781358e+00 2.233110619410e+00 2.233064877701e+00 2.233397481124e+00 2.234148393426e+00 2.235103204693e+00 2.235925280294e+00 2.236352759539e+00 2.236351094380e+00 2.236139458894e+00 2.236065889200e+00 2.236403753882e+00 2.237171476851e+00 2.238114354620e+00 2.238855094795e+00 2.239131073480e+00 2.238970784825e+00 2.238672948758e+00 2.238626833804e+00 2.239066632199e+00 2.239919205395e+00 2.240854091788e+00 2.241480625903e+00 2.241600133630e+00 2.241329510006e+00 2.241044027541e+00 2.241139398399e+00 2.241772727002e+00 2.242749140340e+00 2.243653706239e+00 2.244126770593e+00 2.244105480700e+00 2.243852673735e+00 2.243763801344e+00 2.244106028542e+00 2.244863936457e+00 2.245774264005e+00 2.246509098516e+00 2.246869688018e+00 2.246869864842e+00 2.246708055945e+00 2.246653041500e+00 2.246916605341e+00 2.247536799696e+00 2.248341998471e+00 2.249021793869e+00 2.249307727703e+00 2.249151783594e+00 2.248778344522e+00 2.248563349387e+00 2.248798930334e+00 2.249481182169e+00 2.250298412020e+00 2.250845978559e+00 2.250901565559e+00 2.250561029071e+00 2.250170388468e+00 2.250096324615e+00 2.250499123440e+00 2.251241674190e+00 2.251990779667e+00 2.252427073552e+00 2.252431925391e+00 2.252128556369e+00 2.251818250231e+00 2.251814324647e+00 2.252256794497e+00 2.253016821514e+00 2.253752175054e+00 2.254121551271e+00 2.253988581552e+00 2.253530029182e+00 2.253142760247e+00 2.253191520372e+00 2.253751321101e+00 2.254542082502e+00 2.255132936345e+00 2.255230530118e+00 2.254875545731e+00 2.254396866153e+00 2.254186118166e+00 2.254431323048e+00 2.255014036160e+00 2.255627243831e+00 2.255990768029e+00 2.255999353899e+00 2.255738717393e+00 2.255416278515e+00 2.255246961447e+00 2.255362079530e+00 2.255756109662e+00 2.256280458136e+00 2.256694803497e+00 2.256769678659e+00 2.256443812012e+00 2.255906570708e+00 2.255511321076e+00 2.255563237956e+00 2.256086988012e+00 2.256786118103e+00 2.257211963287e+00 2.257064895852e+00 2.256420016749e+00 2.255700755229e+00 2.255395034511e+00 2.255719643116e+00 2.256467673569e+00 2.257142182482e+00 2.257276835414e+00 2.256761211911e+00 2.255923588397e+00 2.255305613146e+00 2.255287563055e+00 2.255847275445e+00 2.256573311564e+00 2.256948244542e+00 2.256697824089e+00 2.255967570258e+00 2.255214456518e+00 2.254879516279e+00 2.255105435005e+00 2.255673180213e+00 2.256144146762e+00 2.256165352264e+00 2.255693520431e+00 2.255001429201e+00 2.254470950710e+00 2.254352444491e+00 2.254618727505e+00 2.255001461689e+00 2.255170979620e+00 2.254966447744e+00 2.254469577697e+00 2.253921889636e+00 2.253566988581e+00 2.253507307153e+00 2.253652571623e+00 2.253792369256e+00 2.253743234788e+00 2.253454600253e+00 2.253011714777e+00 2.252574461675e+00 2.252284230057e+00 2.252170503496e+00 2.252149095766e+00 2.252097094036e+00 2.251924811536e+00 2.251614976521e+00 2.251227450886e+00 2.250852542614e+00 2.250550268063e+00 2.250323192062e+00 2.250140155687e+00 2.249950009953e+00 2.249703108564e+00 2.249383304562e+00 2.249011134996e+00 2.248620577201e+00 2.248248818872e+00 2.247923179034e+00 2.247640746720e+00 2.247367324266e+00 2.247065347154e+00 2.246713159016e+00 2.246314308763e+00 2.245895351747e+00 2.245495239877e+00 2.245134063077e+00 2.244796209278e+00 2.244454158411e+00 2.244086836890e+00 2.243687044174e+00 2.243271289581e+00 2.242860655848e+00 2.242463060428e+00 2.242065423717e+00 2.241655261854e+00 2.241230288918e+00 2.240794160480e+00 2.240358018665e+00 2.239925041533e+00 2.239486320218e+00 2.239026296848e+00 2.238544720699e+00 2.238049789211e+00 2.237551921668e+00 2.237059192391e+00 2.236568580344e+00 2.236062286118e+00 2.235532112509e+00 2.234985812599e+00 2.234433469436e+00 2.233883932799e+00 2.233336196302e+00 2.232781761671e+00 2.232210431452e+00 2.231623956907e+00 2.231035352433e+00 2.230449691400e+00 2.229863718465e+00 2.229270636731e+00 2.228664904868e+00 2.228044349964e+00 2.227420100967e+00 2.226798650803e+00 2.226172410748e+00 2.225534723907e+00 2.224882791190e+00 2.224216627819e+00 2.223544308057e+00 2.222872276788e+00 2.222194704246e+00 2.221499824111e+00 2.220791378517e+00 2.220070583518e+00 2.219344996306e+00 2.218619083143e+00 2.217888766945e+00 2.217143656205e+00 2.216385147155e+00 2.215621917988e+00 2.214853413058e+00 2.214081998829e+00 2.213306304378e+00 2.212518008197e+00 2.211716603072e+00 2.210910747241e+00 2.210098751730e+00 2.209277740628e+00 2.208446621891e+00 2.207607966903e+00 2.206755703882e+00 2.205897570443e+00 2.205033285312e+00 2.204156591269e+00 2.203271799581e+00 2.202378732615e+00 2.201477536257e+00 2.200568011543e+00 2.199651311007e+00 2.198724148993e+00 2.197788120093e+00 2.196846312183e+00 2.195893500987e+00 2.194929369110e+00 2.193957289631e+00 2.192977530236e+00 2.191987613846e+00 2.190990009743e+00 2.189983950571e+00 2.188966179070e+00 2.187938602846e+00 2.186903636496e+00 2.185859498410e+00 2.184808037135e+00 2.183748877386e+00 2.182677814696e+00 2.181597054326e+00 2.180508170341e+00 2.179410022353e+00 2.178303198117e+00 2.177189585999e+00 2.176065762367e+00 2.174928811878e+00 2.173784520339e+00 2.172629161542e+00 2.171464377354e+00 2.170290044982e+00 2.169107965209e+00 2.167913592243e+00 2.166710870365e+00 2.165500511512e+00 2.164277756050e+00 2.163045580793e+00 2.161803803605e+00 2.160550522968e+00 2.159286838226e+00 2.158015346782e+00 2.156735697542e+00 2.155445022387e+00 2.154145212014e+00 2.152831318672e+00 2.151506932799e+00 2.150175709739e+00 2.148833358888e+00 2.147483208983e+00 2.146123754671e+00 2.144753102048e+00 2.143370403522e+00 2.141977975625e+00 2.140575915551e+00 2.139162474717e+00 2.137740616261e+00 2.136309798813e+00 2.134865203032e+00 2.133412214439e+00 2.131948409751e+00 2.130471975314e+00 2.128987195623e+00 2.127490785388e+00 2.125984706087e+00 2.124469494138e+00 2.122943612269e+00 2.121405578319e+00 2.119856303905e+00 2.118296479437e+00 2.116726673500e+00 2.115148594205e+00 2.113559444646e+00 2.111957632026e+00 2.110345257989e+00 2.108720456017e+00 2.107086545146e+00 2.105442616587e+00 2.103787883668e+00 2.102120601496e+00 2.100441153136e+00 2.098750966655e+00 2.097048478627e+00 2.095337428646e+00 2.093614459905e+00 2.091879457972e+00 2.090133634048e+00 2.088375112668e+00 2.086605344260e+00 2.084825509458e+00 2.083033820398e+00 2.081230731852e+00 2.079416148647e+00 2.077589929943e+00 2.075752456799e+00 2.073902782316e+00 2.072043960921e+00 2.070171102241e+00 2.068287776829e+00 2.066393214343e+00 2.064484810982e+00 2.062566863211e+00 2.060636476221e+00 2.058695505999e+00 2.056742123448e+00 2.054776139583e+00 2.052799271821e+00 2.050810798496e+00 2.048809446796e+00 2.046796465272e+00 2.044771564812e+00 2.042734084489e+00 2.040683986407e+00 2.038623431143e+00 2.036551013207e+00 2.034464584310e+00 2.032367121339e+00 2.030255937380e+00 2.028133173034e+00 2.025999424600e+00 2.023853919804e+00 2.021696061035e+00 2.019523800218e+00 2.017340303640e+00 2.015144962773e+00 2.012937291271e+00 2.010717037929e+00 2.008485739278e+00 2.006240688550e+00 2.003981579768e+00 2.001710993278e+00 1.999428769104e+00 1.997133434922e+00 1.994826169896e+00 1.992504955678e+00 1.990169680314e+00 1.987822683990e+00 1.985463209609e+00 1.983091325782e+00 1.980706544027e+00 1.978306834084e+00 1.975895683182e+00 1.973470719513e+00 1.971034516776e+00 1.968584496062e+00 1.966122373872e+00 1.963647565678e+00 1.961156983797e+00 1.958654107796e+00 1.956139662352e+00 1.953612239637e+00 1.951071990376e+00 1.948519122717e+00 1.945951001603e+00 1.943369913751e+00 1.940776208111e+00 1.938169503453e+00 1.935550814266e+00 1.932918078616e+00 1.930271353611e+00 1.927611724714e+00 1.924938673727e+00 1.922251803603e+00 1.919553171925e+00 1.916840055504e+00 1.914113463933e+00 1.911372788888e+00 1.908618305953e+00 1.905850599277e+00 1.903070228091e+00 1.900275659606e+00 1.897466705871e+00 1.894644555319e+00 1.891808145216e+00 1.888958260242e+00 1.886096137284e+00 1.883219955819e+00 1.880328681851e+00 1.877424766844e+00 1.874506182524e+00 1.871576016151e+00 1.868630981782e+00 1.865671851748e+00 1.862700219735e+00 1.859713048668e+00 1.856712087534e+00 1.853698368763e+00 1.850670631717e+00 1.847629155369e+00 1.844573038031e+00 1.841502559901e+00 1.838418262742e+00 1.835320999632e+00 1.832208744156e+00 1.829082713221e+00 1.825941859038e+00 1.822788903023e+00 1.819621623141e+00 1.816440064346e+00 1.813244082235e+00 1.810034488732e+00 1.806809675658e+00 1.803571407965e+00 1.800320918885e+00 1.797053782350e+00 1.793773244532e+00 1.790480069861e+00 1.787170065484e+00 1.783848043636e+00 1.780511584974e+00 1.777161016283e+00 1.773796408334e+00 1.770416286705e+00 1.767023704398e+00 1.763615398419e+00 1.760194710062e+00 1.756759367733e+00 1.753310200554e+00 1.749845539162e+00 1.746367999364e+00 1.742876308121e+00 1.739369720015e+00 1.735849792340e+00 1.732315905265e+00 1.728767205013e+00 1.725204530048e+00 1.721627461706e+00 1.718037875192e+00 1.714431687331e+00 1.710812515633e+00 1.707179882389e+00 1.703531499433e+00 1.699872111406e+00 1.696196060633e+00 1.692505808085e+00 1.688803344825e+00 1.685085744568e+00 1.681352893679e+00 1.677608833135e+00 1.673849340743e+00 1.670076506049e+00 1.666288502603e+00 1.662486602218e+00 1.658673270569e+00 1.654842872247e+00 1.651000047620e+00 1.647143722401e+00 1.643271678198e+00 1.639388908671e+00 1.635490486089e+00 1.631577498538e+00 1.627652408846e+00 1.623712572151e+00 1.619759395625e+00 1.615793148544e+00 1.611812044308e+00 1.607818158667e+00 1.603810510048e+00 1.599789062204e+00 1.595755296160e+00 1.591706413070e+00 1.587645589853e+00 1.583570916036e+00 1.579481705679e+00 1.575379739051e+00 1.571266320079e+00 1.567138556107e+00 1.562997069905e+00 1.558842577825e+00 1.554674961224e+00 1.550495149950e+00 1.546300748505e+00 1.542095583891e+00 1.537875599564e+00 1.533642313669e+00 1.529399583923e+00 1.525140230207e+00 1.520870050547e+00 1.516586973552e+00 1.512291548120e+00 1.507984564429e+00 1.503662626617e+00 1.499330343227e+00 1.494984630305e+00 1.490627980984e+00 1.486258592476e+00 1.481876644899e+00 1.477482954737e+00 1.473078034503e+00 1.468659583239e+00 1.464230808232e+00 1.459790342063e+00 1.455337102168e+00 1.450873891634e+00 1.446397571765e+00 1.441910953895e+00 1.437413472083e+00 1.432904008834e+00 1.428384504433e+00 1.423853174747e+00 1.419311903945e+00 1.414758576835e+00 1.410195312918e+00 1.405621209856e+00 1.401037134287e+00 1.396442270789e+00 1.391837707933e+00 1.387222120687e+00 1.382596979826e+00 1.377962511880e+00 1.373316841051e+00 1.368663636221e+00 1.363999302426e+00 1.359325061084e+00 1.354644192438e+00 1.349951308935e+00 1.345252168105e+00 1.340543151790e+00 1.335825510260e+00 1.331099472041e+00 1.326364409228e+00 1.321622615556e+00 1.316871563559e+00 1.312113062066e+00 1.307347558502e+00 1.302573731599e+00 1.297792842746e+00 1.293004871242e+00 1.288210519841e+00 1.283408966745e+00 1.278600153666e+00 1.273783979313e+00 1.268963899380e+00 1.264137408162e+00 1.259304999363e+00 1.254466086960e+00 1.249621785728e+00 1.244773552300e+00 1.239918853844e+00 1.235061088451e+00 1.230198290588e+00 1.225330341116e+00 1.220460008774e+00 1.215585397550e+00 1.210707034478e+00 1.205826316917e+00 1.200941276643e+00 1.196054291401e+00 1.191164484116e+00 1.186271506519e+00 1.181378539242e+00 1.176482779317e+00 1.171587155086e+00 1.166689247913e+00 1.161790330222e+00 1.156892187270e+00 1.151993129297e+00 1.147095185274e+00 1.142196433304e+00 1.137299582252e+00 1.132403721279e+00 1.127509506222e+00 1.122617598348e+00 1.117728144834e+00 1.112840711159e+00 1.107956694417e+00 1.103075055140e+00 1.098198220362e+00 1.093325375669e+00 1.088457379173e+00 1.083594294741e+00 1.078736284567e+00 1.073884801967e+00 1.069039036819e+00 1.064200261269e+00 1.059369185327e+00 1.054545672850e+00 1.049729778523e+00 1.044923222639e+00 1.040124481531e+00 1.035335476994e+00 1.030557117105e+00 1.025789486013e+00 1.021033218572e+00 1.016288036096e+00 1.011555149731e+00 1.006834658682e+00 1.002126183130e+00 9.974344006101e-01 9.927544445366e-01 9.880907472008e-01 9.834422178988e-01 9.788101638181e-01 9.741946659709e-01 9.695957869146e-01 9.650166152823e-01 9.604552869730e-01 9.559134332332e-01 9.513900685333e-01 9.468886453860e-01 9.424092741118e-01 9.379509310994e-01 9.335160320621e-01 9.291029850636e-01 9.247163329490e-01 9.203532266483e-01 9.160157891684e-01 9.117055465272e-01 9.074221361222e-01 9.031661161163e-01 8.989384803360e-01 8.947410798558e-01 8.905743287421e-01 8.864372668463e-01 8.823342017862e-01 8.782625623201e-01 8.742255849039e-01 8.702222586589e-01 8.662539824021e-01 8.623230104165e-01 8.584278646232e-01 8.545719814364e-01 8.507537960996e-01 8.469764574263e-01 8.432399068355e-01 8.395445629284e-01 8.358921450650e-01 8.322826993678e-01 8.287174703762e-01 8.251983617955e-01 8.217252127794e-01 8.182990427666e-01 8.149214519076e-01 8.115935518628e-01 8.083152736195e-01 8.050872389774e-01 8.019123568709e-01 7.987902532422e-01 7.957225677745e-01 7.927100122402e-01 7.897522989883e-01 7.868516978966e-01 7.840094495793e-01 7.812261189130e-01 7.785022919117e-01 7.758392226579e-01 7.732375795656e-01 7.706988371819e-01 7.682239691464e-01 7.658119878497e-01 7.634669405156e-01 7.611873027129e-01 7.589742867528e-01 7.568293318066e-01 7.547532034640e-01 7.527472622869e-01 7.508108215918e-01 7.489460133025e-01 7.471535626374e-01 7.454330238101e-01 7.437862219991e-01 7.422125210323e-01 7.407152858436e-01 7.392924674280e-01 7.379457701472e-01 7.366760481724e-01 7.354828037071e-01 7.343679691744e-01 7.333303286750e-01 7.323733278842e-01 7.314949683469e-01 7.306948095108e-01 7.299763212963e-01 7.293368882611e-01 7.287790555970e-01 7.283012084875e-01 7.279061846505e-01 7.275914026999e-01 7.273576100734e-01 7.272062142692e-01 7.271363940385e-01 7.271489681403e-01 7.272416440765e-01 7.274181398594e-01 7.276745456079e-01 7.280131280234e-01 7.284340075108e-01 7.289369083963e-01 7.295188339497e-01 7.301817313676e-01 7.309255520511e-01 7.317505165620e-01 7.326546414012e-01 7.336377697069e-01 7.346997361464e-01 7.358406088570e-01 7.370597264177e-01 7.383545509981e-01 7.397293354680e-01 7.411775347441e-01 7.427024210092e-01 7.443010931089e-01 7.459758410449e-01 7.477225534694e-01 7.495423755346e-01 7.514346319861e-01 7.533969369529e-01 7.554301446672e-01 7.575328576386e-01 7.597029060428e-01 7.619415473159e-01 7.642454075846e-01 7.666159755888e-01 7.690497786039e-01 7.715495598085e-01 7.741102369501e-01 7.767321170375e-01 7.794149886343e-01 7.821576158330e-01 7.849596996218e-01 7.878168230621e-01 7.907318218386e-01 7.937011336458e-01 7.967242000179e-01 7.998020390210e-01 8.029283366467e-01 8.061078923446e-01 8.093338545017e-01 8.126107193629e-01 8.159338074703e-01 8.193013805865e-01 8.227161334200e-01 8.261723248002e-01 8.296722330323e-01 8.332113444390e-01 8.367929360394e-01 8.404120343928e-01 8.440685925844e-01 8.477625352136e-01 8.514893456221e-01 8.552533169317e-01 8.590467920079e-01 8.628749932517e-01 8.667316798131e-01 8.706176277727e-01 8.745328830791e-01 8.784729946832e-01 8.824415488960e-01 8.864326672249e-01 8.904491276186e-01 8.944863165098e-01 8.985450415117e-01 9.026257308109e-01 9.067211918598e-01 9.108382691018e-01 9.149685456035e-01 9.191171436410e-01 9.232774931371e-01 9.274527933534e-01 9.316405067702e-01 9.358364149764e-01 9.400457649968e-01 9.442598691347e-01 9.484865956871e-01 9.527147793896e-01 9.569523735784e-01 9.611942017760e-01 9.654358415163e-01 9.696851471481e-01 9.739289581718e-01 9.781794076812e-01 9.824242288663e-01 9.866700828819e-01 9.909131854415e-01 9.951484082648e-01 9.993839798239e-01 1.003607659579e+00 1.007830449038e+00 1.012040362329e+00 1.016243881017e+00 1.020436527355e+00 1.024617505975e+00 1.028789794338e+00 1.032943687292e+00 1.037089624275e+00 1.041214358395e+00 1.045328272358e+00 1.049422077690e+00 1.053498381132e+00 1.057558303492e+00 1.061592817599e+00 1.065614642116e+00 1.069606728715e+00 1.073582475951e+00 1.077531576069e+00 1.081456765308e+00 1.085358343909e+00 1.089229436582e+00 1.093079329673e+00 1.096894687581e+00 1.100687697801e+00 1.104445550773e+00 1.108173900203e+00 1.111872223945e+00 1.115533294295e+00 1.119166857116e+00 1.122759696881e+00 1.126323428896e+00 1.129846625569e+00 1.133333996037e+00 1.136785805635e+00 1.140194251175e+00 1.143569164708e+00 1.146896770788e+00 1.150188677082e+00 1.153435491004e+00 1.156639443368e+00 1.159800126019e+00 1.162913634492e+00 1.165985966004e+00 1.169006822926e+00 1.171984877782e+00 1.174911159838e+00 1.177789580072e+00 1.180620368539e+00 1.183396561595e+00 1.186126027711e+00 1.188798414055e+00 1.191421733362e+00 1.193990512458e+00 1.196502870689e+00 1.198961961356e+00 1.201362981183e+00 1.203709089346e+00 1.205995156909e+00 1.208223193061e+00 1.210392364089e+00 1.212501047107e+00 1.214549637293e+00 1.216535152102e+00 1.218458446950e+00 1.220320020852e+00 1.222116583518e+00 1.223850627823e+00 1.225516655794e+00 1.227119207285e+00 1.228652593190e+00 1.230120604331e+00 1.231520831488e+00 1.232849155952e+00 1.234112538259e+00 1.235299934785e+00 1.236420980298e+00 1.237468284105e+00 1.238443985174e+00 1.239348251454e+00 1.240175501975e+00 1.240933469274e+00 1.241611839926e+00 1.242219775412e+00 1.242748779361e+00 1.243201336874e+00 1.243580407393e+00 1.243875503645e+00 1.244099902650e+00 1.244237768374e+00 1.244302884982e+00 1.244285216987e+00 1.244185321801e+00 1.244010246901e+00 1.243746290215e+00 1.243409733184e+00 1.242980245125e+00 1.242477166155e+00 1.241888077256e+00 1.241211924264e+00 1.240460039921e+00 1.239612189879e+00 1.238692582757e+00 1.237675853149e+00 1.236581713969e+00 1.235399125973e+00 1.234126641174e+00 1.232777368892e+00 1.231327517956e+00 1.229806035791e+00 1.228184333881e+00 1.226484210447e+00 1.224693244454e+00 1.222811139143e+00 1.220850791689e+00 1.218788115278e+00 1.216653728462e+00 1.214415748907e+00 1.212100741710e+00 1.209692769986e+00 1.207193190394e+00 1.204615689963e+00 1.201934321221e+00 1.199182246893e+00 1.196327527835e+00 1.193394469729e+00 1.190370959782e+00 1.187255284234e+00 1.184064483740e+00 1.180769842137e+00 1.177408019285e+00 1.173943017054e+00 1.170403600375e+00 1.166776440622e+00 1.163058415366e+00 1.159269281590e+00 1.155378819790e+00 1.151425421329e+00 1.147373845295e+00 1.143250885578e+00 1.139045214007e+00 1.134754042540e+00 1.130397964862e+00 1.125945910348e+00 1.121436839334e+00 1.116836851431e+00 1.112172381153e+00 1.107434052534e+00 1.102618354019e+00 1.097744693452e+00 1.092785830641e+00 1.087780685448e+00 1.082692511595e+00 1.077551856413e+00 1.072346970783e+00 1.067077704444e+00 1.061764454233e+00 1.056378261154e+00 1.050960118053e+00 1.045472867485e+00 1.039950812405e+00 1.034379476933e+00 1.028760089814e+00 1.023115985656e+00 1.017417023275e+00 1.011704111643e+00 1.005943869534e+00 1.000169298209e+00 9.943679356197e-01 9.885429798956e-01 9.827150462422e-01 9.768589631576e-01 9.710143867846e-01 9.651503374777e-01 9.592995872248e-01 9.534538164422e-01 9.476132386292e-01 9.418028215256e-01 9.359963962886e-01 9.302375615773e-01 9.244951373276e-01 9.188019547865e-01 9.131522165167e-01 9.075463328652e-01 9.020133334736e-01 8.965249924571e-01 8.911295017434e-01 8.857938783904e-01 8.805552931692e-01 8.754068195533e-01 8.703522720696e-01 8.654204315279e-01 8.605854513505e-01 8.558949259783e-01 8.513187726147e-01 8.468944529385e-01 8.426170808432e-01 8.384882071107e-01 8.345410174564e-01 8.307483472389e-01 8.271582426791e-01 8.237430697345e-01 8.205373699630e-01 8.175402103205e-01 8.147494631131e-01 8.122016474979e-01 8.098632816562e-01 8.077891244399e-01 8.059471870352e-01 8.043679859269e-01 8.030544533852e-01 8.019982266335e-01 8.012366818162e-01 8.007361468100e-01 8.005434662865e-01 8.006277022730e-01 8.010139390463e-01 8.017083116389e-01 8.026920038762e-01 8.040029289572e-01 8.056021449090e-01 8.075298641338e-01 8.097610094650e-01 8.123050259082e-01 8.151705205562e-01 8.183316286665e-01 8.218215314287e-01 8.256018947365e-01 8.297007683665e-01 8.340952506751e-01 8.387851204697e-01 8.437787013475e-01 8.490447639891e-01 8.546107729064e-01 8.604381387618e-01 8.665449389550e-01 8.729125424317e-01 8.795301331936e-01 8.864059161512e-01 8.935067047437e-01 9.008523223057e-01 9.084066174541e-01 9.161807293205e-01 9.241567591314e-01 9.323202530931e-01 9.406766034725e-01 9.491928569187e-01 9.578833664356e-01 9.667180442973e-01 9.756965985905e-01 9.848083538365e-01 9.940322093552e-01 1.003374915435e+00 1.012805666119e+00 1.022332379831e+00 1.031928376120e+00 1.041591160401e+00 1.051310185595e+00 1.061067280113e+00 1.070862981649e+00 1.080671851311e+00 1.090497655259e+00 1.100318202586e+00 1.110128615085e+00 1.119918584601e+00 1.129670038359e+00 1.139385184735e+00 1.149039365131e+00 1.158634106632e+00 1.168151857299e+00 1.177584264610e+00 1.186924956599e+00 1.196154491178e+00 1.205276680367e+00 1.214268554748e+00 1.223129183842e+00 1.231845716949e+00 1.240407447390e+00 1.248811411685e+00 1.257038919029e+00 1.265092227650e+00 1.272953193706e+00 1.280617232977e+00 1.288079263409e+00 1.295321326287e+00 1.302348150393e+00 1.309141017836e+00 1.315697790012e+00 1.322012179160e+00 1.328069484114e+00 1.333874067975e+00 1.339406496717e+00 1.344669949646e+00 1.349654473141e+00 1.354348715307e+00 1.358758405489e+00 1.362864100912e+00 1.366670627458e+00 1.370168711815e+00 1.373347787653e+00 1.376216440771e+00 1.378751941196e+00 1.380966959144e+00 1.382846732732e+00 1.384386488505e+00 1.385593723116e+00 1.386445510510e+00 1.386960455494e+00 1.387117103470e+00 1.386920199396e+00 1.386372449446e+00 1.385452582993e+00 1.384185946056e+00 1.382541202908e+00 1.380536768074e+00 1.378165650410e+00 1.375414282340e+00 1.372305808371e+00 1.368811176376e+00 1.364950678815e+00 1.360714131874e+00 1.356096460021e+00 1.351111753082e+00 1.345740594927e+00 1.340000542588e+00 1.333879349156e+00 1.327382572372e+00 1.320512506594e+00 1.313262824235e+00 1.305643332639e+00 1.297647490300e+00 1.289283502050e+00 1.280548733662e+00 1.271448009196e+00 1.261980034828e+00 1.252152723308e+00 1.241968557229e+00 1.231424679157e+00 1.220538961445e+00 1.209298119692e+00 1.197726758827e+00 1.185818630098e+00 1.173581023478e+00 1.161035346618e+00 1.148165114870e+00 1.135009719563e+00 1.121554667498e+00 1.107825245673e+00 1.093837193164e+00 1.079587702524e+00 1.065118802168e+00 1.050421110320e+00 1.035534515839e+00 1.020471655059e+00 1.005251742621e+00 9.899138797389e-01 9.744684199491e-01 9.589637083040e-01 9.434164628373e-01 9.278769139827e-01 9.123755093109e-01 8.969545221100e-01 8.816685306420e-01 8.665502883129e-01 8.516724559881e-01 8.370718138727e-01 8.228207267954e-01 8.089772066539e-01 7.956019795185e-01 7.827748986662e-01 7.705526205987e-01 7.590204241546e-01 7.482394775497e-01 7.382914460505e-01 7.292438266195e-01 7.211650301823e-01 7.141244823802e-01 7.081742159853e-01 7.033795663272e-01 6.997709504301e-01 6.973954761036e-01 6.962705705545e-01 6.964126052516e-01 6.978232244759e-01 7.004857113969e-01 7.043866854177e-01 7.094797514621e-01 7.157312455687e-01 7.230741444789e-01 7.314581962953e-01 7.408026630388e-01 7.510367915544e-01 7.620871954114e-01 7.738573761576e-01 7.862844678711e-01 7.992639072461e-01 8.127327123408e-01 8.266004626807e-01 8.407865181660e-01 8.552308603276e-01 8.698423430826e-01 8.845749150145e-01 8.993486909249e-01 9.141174599153e-01 9.288210709590e-01 9.434102025025e-01 9.578478503244e-01 9.720818466746e-01 9.860896938992e-01 9.998283253097e-01 1.013280018617e+00 1.026411912669e+00 1.039209022992e+00 1.051655484003e+00 1.063725828955e+00 1.075425997521e+00 1.086725446196e+00 1.097628781953e+00 1.108120326962e+00 1.118193920968e+00 1.127844564598e+00 1.137053616808e+00 1.145826291344e+00 1.154132185143e+00 1.161976301930e+00 1.169330503422e+00 1.176183309823e+00 1.182517763240e+00 1.188300011986e+00 1.193524230367e+00 1.198146169716e+00 1.202157119770e+00 1.205516262660e+00 1.208202121327e+00 1.210192002941e+00 1.211449073267e+00 1.211969479948e+00 1.211714889160e+00 1.210689131221e+00 1.208874516170e+00 1.206269614272e+00 1.202892354010e+00 1.198738897879e+00 1.193856582145e+00 1.188259027073e+00 1.182008778798e+00 1.175150552705e+00 1.167749014786e+00 1.159888893163e+00 1.151634498902e+00 1.143095071407e+00 1.134342662358e+00 1.125486922029e+00 1.116615329463e+00 1.107814403173e+00 1.099175604287e+00 1.090755270888e+00 1.082625536270e+00 1.074811142509e+00 1.067342949108e+00 1.060213268519e+00 1.053397749734e+00 1.046855248877e+00 1.040505067067e+00 1.034276685333e+00 1.028051186495e+00 1.021726283966e+00 1.015172725519e+00 1.008268524350e+00 1.000904810592e+00 9.929618663074e-01 9.843680843264e-01 9.750459073788e-01 9.649740739994e-01 9.541513911964e-01 9.426215060351e-01 9.304811384863e-01 9.178578577085e-01 9.049524809824e-01 8.919903561859e-01 8.792622490987e-01 8.670819559377e-01 8.574090176035e-01 8.473407812147e-01 8.377816037641e-01 8.298462524187e-01 8.244415222985e-01 8.219214751963e-01 8.219927384596e-01 8.238818136558e-01 8.266897605801e-01 8.298098056970e-01 8.331876866595e-01 8.373172015163e-01 8.430095089969e-01 8.510142208276e-01 8.616110476670e-01 8.744204123971e-01 8.885117282612e-01 9.026918837437e-01 9.159168711417e-01 9.276464262739e-01 9.379533216725e-01 9.474168318329e-01 9.568428438457e-01 9.668685359577e-01 9.776453707190e-01 9.887492399715e-01 9.993342207133e-01 1.008441414466e+00 1.015384247824e+00 1.020031359109e+00 1.022867683911e+00 1.024847812395e+00 1.027068360320e+00 1.030365758026e+00 1.035015423273e+00 1.040671311576e+00 1.046540471394e+00 1.051727019637e+00 1.055635151689e+00 1.058207327958e+00 1.059954563681e+00 1.061764390236e+00 1.064536453076e+00 1.068779813950e+00 1.074374042371e+00 1.080579729021e+00 1.086269789779e+00 1.090325793674e+00 1.092028328006e+00 1.091267589172e+00 1.088545970112e+00 1.084770875607e+00 1.080876483959e+00 1.077448946377e+00 1.074519404792e+00 1.071566171349e+00 1.067749626786e+00 1.062311858313e+00 1.054929542169e+00 1.045899124835e+00 1.036112607481e+00 1.026800570589e+00 1.019098675327e+00 1.013665582853e+00 1.010476229363e+00 1.008854944862e+00 1.007787841693e+00 1.006353756121e+00 1.004071560554e+00 1.001049100753e+00 9.979122792456e-01 9.954786666032e-01 9.943402540603e-01 9.945597478014e-01 9.955633032449e-01 9.962860993074e-01 9.955036809271e-01 9.919964828263e-01 9.834976765184e-01 9.547110668794e-01 9.225225935461e-01 8.697816324167e-01 8.209886298274e-01 8.017460544063e-01 8.217279226908e-01 8.660703272894e-01 9.077944977741e-01 9.251697289677e-01 9.102819396153e-01 8.709526290279e-01 8.284496035298e-01 8.087753602129e-01 8.260611744229e-01 8.707088307898e-01 9.173991105825e-01 9.420317954969e-01 9.322951939207e-01 8.911276852380e-01 8.365546189333e-01 7.966693214495e-01 7.950694403911e-01 8.324276187566e-01 8.857511205694e-01 9.266167953680e-01 9.363832485770e-01 9.119626289594e-01 8.664627615079e-01 8.256802394465e-01 8.163597581984e-01 8.469723119588e-01 9.000874111087e-01 9.465540081361e-01 9.632141372473e-01 9.415881417079e-01 8.904334219122e-01 8.348637850083e-01 8.078588426030e-01 8.292277626516e-01 8.874604928329e-01 9.498056281065e-01 9.852151141327e-01 9.770393616807e-01 9.268966640514e-01 8.554265962794e-01 7.991219753501e-01 7.936272027611e-01 8.443652497258e-01 9.207682831993e-01 9.833126966604e-01 1.005081121467e+00 9.778928751626e-01 9.130304914393e-01 8.399081533561e-01 7.979107950566e-01 8.125398333762e-01 8.721828656666e-01 9.401119274478e-01 9.829444218254e-01 9.846319917841e-01 9.487709117468e-01 8.969264736908e-01 8.614311565834e-01 8.675082570181e-01 9.131872396785e-01 9.715181289522e-01 1.011913903609e+00 1.016027733905e+00 9.833081386634e-01 9.310313355494e-01 8.891870320917e-01 8.854342501963e-01 9.241838049670e-01 9.827336839266e-01 1.029587364240e+00 1.042275209707e+00 1.014521338259e+00 9.573193867259e-01 8.961290243377e-01 8.610675622519e-01 8.680483140268e-01 9.054481739034e-01 9.444112142195e-01 9.590246020267e-01 9.378877360426e-01 8.870870758097e-01 8.286202929442e-01 7.924324180403e-01 7.980293651385e-01 8.377459500994e-01 8.835321330842e-01 9.078627951775e-01 8.967559888049e-01 8.537026096186e-01 7.993659715428e-01 7.654012682420e-01 7.764285197741e-01 8.288310400309e-01 8.941551491429e-01 9.412737199948e-01 9.511298861221e-01 9.211838612543e-01 8.658732196206e-01 8.141442459047e-01 7.981711659683e-01 8.310695943430e-01 8.948314443149e-01 9.560208642116e-01 9.864527207559e-01 9.722529437713e-01 9.162337145020e-01 8.385296008006e-01 7.747858168073e-01 7.623703504789e-01 8.110898495713e-01 8.928591917892e-01 9.671347674610e-01 1.007126952794e+00
 2.262916095080e+00 2.264024471481e+00 2.265103637706e+00 2.265834458093e+00 2.266108396839e+00 2.266081246579e+00 2.266093443687e+00 2.266460516145e+00 2.267280128466e+00 2.268367552819e+00 2.269370829856e+00 2.269989647225e+00 2.270156449811e+00 2.270081930125e+00 2.270113442263e+00 2.270527500437e+00 2.271367543147e+00 2.272412760805e+00 2.273323343033e+00 2.273832717805e+00 2.273908490304e+00 2.273773295894e+00 2.273779061112e+00 2.274200813613e+00 2.275057606386e+00 2.276091939748e+00 2.276920134082e+00 2.277279163677e+00 2.277195191516e+00 2.276972025131e+00 2.277005862996e+00 2.277530185666e+00 2.278473726487e+00 2.279498133659e+00 2.280211099478e+00 2.280410707214e+00 2.280215767183e+00 2.280006648576e+00 2.280181691491e+00 2.280900341154e+00 2.281966157328e+00 2.282961618647e+00 2.283522121750e+00 2.283579919534e+00 2.283402551872e+00 2.283389076795e+00 2.283814656194e+00 2.284664334445e+00 2.285670121735e+00 2.286498209740e+00 2.286944821328e+00 2.287026313678e+00 2.286945405214e+00 2.286974332755e+00 2.287328635621e+00 2.288044123937e+00 2.288944839452e+00 2.289719452106e+00 2.290095765349e+00 2.290024122681e+00 2.289731901232e+00 2.289600916383e+00 2.289927184602e+00 2.290706846002e+00 2.291623075278e+00 2.292264080858e+00 2.292404932198e+00 2.292143862319e+00 2.291834535011e+00 2.291849566859e+00 2.292348019497e+00 2.293189229310e+00 2.294032016880e+00 2.294558415653e+00 2.294650429950e+00 2.294432711363e+00 2.294210758869e+00 2.294297475704e+00 2.294834132776e+00 2.295690498546e+00 2.296524986865e+00 2.296990945277e+00 2.296949203350e+00 2.296576088744e+00 2.296273328627e+00 2.296413755634e+00 2.297072917182e+00 2.297967792859e+00 2.298659991169e+00 2.298850684589e+00 2.298579542682e+00 2.298185468585e+00 2.298064634386e+00 2.298408332591e+00 2.299095232618e+00 2.299810249571e+00 2.300269618871e+00 2.300367004118e+00 2.300196294183e+00 2.299966176908e+00 2.299894317591e+00 2.300109938472e+00 2.300603863017e+00 2.301226636492e+00 2.301739465540e+00 2.301910942856e+00 2.301681110275e+00 2.301238014908e+00 2.300936769004e+00 2.301084258115e+00 2.301708408701e+00 2.302512733130e+00 2.303042755731e+00 2.302994268309e+00 2.302441607253e+00 2.301810244755e+00 2.301597734609e+00 2.302023122561e+00 2.302881301033e+00 2.303665433779e+00 2.303902637472e+00 2.303480855707e+00 2.302730749289e+00 2.302203204219e+00 2.302285749954e+00 2.302955392118e+00 2.303794909458e+00 2.304276549145e+00 2.304123269375e+00 2.303483129176e+00 2.302820291678e+00 2.302583622358e+00 2.302918925747e+00 2.303600068867e+00 2.304181126244e+00 2.304305298888e+00 2.303927690734e+00 2.303328916890e+00 2.302896715298e+00 2.302883991011e+00 2.303262641276e+00 2.303755116642e+00 2.304031886530e+00 2.303927370496e+00 2.303527738378e+00 2.303078600522e+00 2.302827447821e+00 2.302876736061e+00 2.303132214703e+00 2.303380426958e+00 2.303436472894e+00 2.303249565672e+00 2.302908184017e+00 2.302573800055e+00 2.302390212218e+00 2.302385056343e+00 2.302473091077e+00 2.302528989548e+00 2.302462667252e+00 2.302257583414e+00 2.301974333183e+00 2.301705221152e+00 2.301509429474e+00 2.301391547833e+00 2.301318520016e+00 2.301236589619e+00 2.301098329278e+00 2.300885437108e+00 2.300619357634e+00 2.300335843330e+00 2.300073944881e+00 2.299857885867e+00 2.299686347328e+00 2.299522840436e+00 2.299329008610e+00 2.299085799348e+00 2.298795733636e+00 2.298485730792e+00 2.298197117728e+00 2.297945850044e+00 2.297718235447e+00 2.297487827945e+00 2.297229831938e+00 2.296940597714e+00 2.296635310273e+00 2.296336127506e+00 2.296049788060e+00 2.295763497810e+00 2.295465223919e+00 2.295151805342e+00 2.294827780984e+00 2.294503860998e+00 2.294183959839e+00 2.293857634548e+00 2.293510568275e+00 2.293141322297e+00 2.292760207657e+00 2.292375600255e+00 2.291996529148e+00 2.291619193718e+00 2.291226823811e+00 2.290810453478e+00 2.290377577169e+00 2.289940091749e+00 2.289504373606e+00 2.289071618477e+00 2.288631433617e+00 2.288174408006e+00 2.287702212852e+00 2.287229311563e+00 2.286758417925e+00 2.286287915938e+00 2.285810629804e+00 2.285319620041e+00 2.284815320290e+00 2.284306814527e+00 2.283801859560e+00 2.283292116212e+00 2.282770669961e+00 2.282235476720e+00 2.281685343654e+00 2.281130956322e+00 2.280575485771e+00 2.280015234137e+00 2.279438535749e+00 2.278846800969e+00 2.278243836508e+00 2.277636179069e+00 2.277028077679e+00 2.276415110812e+00 2.275788771880e+00 2.275148243727e+00 2.274503252710e+00 2.273853094497e+00 2.273201234439e+00 2.272543918948e+00 2.271874413856e+00 2.271192518397e+00 2.270505964740e+00 2.269813133317e+00 2.269111955763e+00 2.268400730720e+00 2.267681270062e+00 2.266949090365e+00 2.266211692520e+00 2.265466860933e+00 2.264710734837e+00 2.263946064835e+00 2.263173968750e+00 2.262393583485e+00 2.261604285060e+00 2.260809283648e+00 2.260002523571e+00 2.259187466543e+00 2.258367387782e+00 2.257536206197e+00 2.256693980977e+00 2.255843172958e+00 2.254984870728e+00 2.254116756978e+00 2.253241519306e+00 2.252357746398e+00 2.251462015067e+00 2.250556629053e+00 2.249644343783e+00 2.248723356926e+00 2.247793754835e+00 2.246857662911e+00 2.245909480399e+00 2.244951253223e+00 2.243985958759e+00 2.243011249966e+00 2.242027971090e+00 2.241037891869e+00 2.240037017741e+00 2.239024762194e+00 2.238003793921e+00 2.236972925815e+00 2.235931285067e+00 2.234881888243e+00 2.233824028735e+00 2.232754067716e+00 2.231675765481e+00 2.230589243246e+00 2.229491729702e+00 2.228383869189e+00 2.227267199358e+00 2.226138649874e+00 2.225000506984e+00 2.223853639351e+00 2.222699443921e+00 2.221534450672e+00 2.220359615457e+00 2.219170985968e+00 2.217973263239e+00 2.216766219314e+00 2.215550383951e+00 2.214325702642e+00 2.213092051239e+00 2.211846962780e+00 2.210590962825e+00 2.209324545443e+00 2.208048553396e+00 2.206761311806e+00 2.205465504389e+00 2.204161329380e+00 2.202843113232e+00 2.201517056494e+00 2.200178853022e+00 2.198830183807e+00 2.197471125884e+00 2.196102106725e+00 2.194723016281e+00 2.193334196091e+00 2.191935934893e+00 2.190524817878e+00 2.189102265190e+00 2.187670451327e+00 2.186227614912e+00 2.184776332732e+00 2.183315154868e+00 2.181840685293e+00 2.180355085401e+00 2.178858245112e+00 2.177351398132e+00 2.175835590651e+00 2.174309123580e+00 2.172768908022e+00 2.171217080610e+00 2.169654566317e+00 2.168079860489e+00 2.166496667411e+00 2.164901092451e+00 2.163295019716e+00 2.161676502020e+00 2.160045737896e+00 2.158403883199e+00 2.156751446436e+00 2.155088091097e+00 2.153413667874e+00 2.151726142449e+00 2.150027779325e+00 2.148318032866e+00 2.146597353182e+00 2.144865778319e+00 2.143121572993e+00 2.141366105895e+00 2.139599732920e+00 2.137818891267e+00 2.136028520877e+00 2.134226527607e+00 2.132413004850e+00 2.130588154831e+00 2.128749357263e+00 2.126901247812e+00 2.125039682857e+00 2.123167051011e+00 2.121282167122e+00 2.119384258025e+00 2.117475087703e+00 2.115552282615e+00 2.113619230893e+00 2.111674622515e+00 2.109716145686e+00 2.107745901973e+00 2.105761943990e+00 2.103767643805e+00 2.101760564676e+00 2.099742209674e+00 2.097711819833e+00 2.095666773399e+00 2.093609869426e+00 2.091541994979e+00 2.089461400092e+00 2.087368522315e+00 2.085262914854e+00 2.083144591906e+00 2.081012468328e+00 2.078868668151e+00 2.076712094799e+00 2.074544332222e+00 2.072362521698e+00 2.070167312621e+00 2.067958624439e+00 2.065737114582e+00 2.063503576180e+00 2.061257327780e+00 2.058998157572e+00 2.056724124042e+00 2.054438654228e+00 2.052138360191e+00 2.049826488767e+00 2.047502365169e+00 2.045164250841e+00 2.042814202134e+00 2.040447858654e+00 2.038069616175e+00 2.035679000239e+00 2.033275591649e+00 2.030859505718e+00 2.028429313903e+00 2.025985195114e+00 2.023528006691e+00 2.021056579600e+00 2.018572732563e+00 2.016076198985e+00 2.013566395927e+00 2.011041315863e+00 2.008503856003e+00 2.005952270697e+00 2.003388003583e+00 2.000809627463e+00 1.998218241977e+00 1.995612449254e+00 1.992992370373e+00 1.990357355990e+00 1.987710240465e+00 1.985050140327e+00 1.982374549154e+00 1.979685075998e+00 1.976981658308e+00 1.974263844944e+00 1.971532865740e+00 1.968788843036e+00 1.966030090569e+00 1.963256786454e+00 1.960469771364e+00 1.957669210069e+00 1.954854978170e+00 1.952026619000e+00 1.949183351609e+00 1.946327485095e+00 1.943455541169e+00 1.940569391879e+00 1.937670780855e+00 1.934756311063e+00 1.931829317163e+00 1.928887088565e+00 1.925929771808e+00 1.922958060618e+00 1.919972444962e+00 1.916973183074e+00 1.913958467815e+00 1.910928992361e+00 1.907886688870e+00 1.904829667887e+00 1.901757867706e+00 1.898671594638e+00 1.895571033597e+00 1.892455155342e+00 1.889325267516e+00 1.886181600181e+00 1.883022075396e+00 1.879848829696e+00 1.876661037086e+00 1.873457337180e+00 1.870240845679e+00 1.867008573685e+00 1.863762366316e+00 1.860501748961e+00 1.857225468661e+00 1.853935060918e+00 1.850629454041e+00 1.847310081324e+00 1.843976298947e+00 1.840626859170e+00 1.837261853648e+00 1.833884389259e+00 1.830491099010e+00 1.827082728283e+00 1.823660695628e+00 1.820223118880e+00 1.816770583568e+00 1.813303889691e+00 1.809821417191e+00 1.806326844755e+00 1.802814529258e+00 1.799287718306e+00 1.795747281873e+00 1.792191300725e+00 1.788621819817e+00 1.785036690507e+00 1.781436274924e+00 1.777822125597e+00 1.774192696930e+00 1.770547330873e+00 1.766889840604e+00 1.763216169496e+00 1.759527357143e+00 1.755824298324e+00 1.752105773876e+00 1.748374522695e+00 1.744627194716e+00 1.740864266335e+00 1.737088534322e+00 1.733295407608e+00 1.729490988339e+00 1.725669846627e+00 1.721833494100e+00 1.717983896384e+00 1.714119286286e+00 1.710239544553e+00 1.706346251632e+00 1.702436841464e+00 1.698514568876e+00 1.694575960376e+00 1.690624212456e+00 1.686658234604e+00 1.682676823515e+00 1.678680623249e+00 1.674671622305e+00 1.670645770535e+00 1.666606557079e+00 1.662555186605e+00 1.658487134800e+00 1.654404991509e+00 1.650308215076e+00 1.646198216044e+00 1.642074325763e+00 1.637934162680e+00 1.633782086656e+00 1.629614767187e+00 1.625432798977e+00 1.621239133855e+00 1.617028318339e+00 1.612805198649e+00 1.608567890466e+00 1.604316813252e+00 1.600053175826e+00 1.595772390075e+00 1.591480558281e+00 1.587174502736e+00 1.582854676631e+00 1.578521855446e+00 1.574174126947e+00 1.569813054227e+00 1.565440412417e+00 1.561051635442e+00 1.556651117900e+00 1.552237616347e+00 1.547810090140e+00 1.543370596113e+00 1.538915918945e+00 1.534450089881e+00 1.529970817760e+00 1.525479242473e+00 1.520974554960e+00 1.516456925748e+00 1.511926617033e+00 1.507384034524e+00 1.502828362578e+00 1.498261068850e+00 1.493681091945e+00 1.489088049146e+00 1.484483866745e+00 1.479866815040e+00 1.475238061562e+00 1.470598352464e+00 1.465944584140e+00 1.461282378583e+00 1.456605811024e+00 1.451917849297e+00 1.447220980361e+00 1.442510387542e+00 1.437789926666e+00 1.433057915735e+00 1.428315290231e+00 1.423561985352e+00 1.418797211849e+00 1.414022806628e+00 1.409237498060e+00 1.404441191516e+00 1.399636463381e+00 1.394820257106e+00 1.389994334836e+00 1.385159178112e+00 1.380314297335e+00 1.375460163653e+00 1.370595112713e+00 1.365721631069e+00 1.360839891443e+00 1.355949055959e+00 1.351049910228e+00 1.346141438950e+00 1.341223520796e+00 1.336299342004e+00 1.331365887341e+00 1.326426254742e+00 1.321477671368e+00 1.316521753686e+00 1.311559687196e+00 1.306589101763e+00 1.301612295314e+00 1.296629330918e+00 1.291638806544e+00 1.286643428172e+00 1.281640177128e+00 1.276631806010e+00 1.271618513876e+00 1.266599131804e+00 1.261575424306e+00 1.256546665923e+00 1.251512381888e+00 1.246475142329e+00 1.241432642794e+00 1.236387169361e+00 1.231337176801e+00 1.226284747310e+00 1.221228520486e+00 1.216169285627e+00 1.211108545389e+00 1.206045905759e+00 1.200979999823e+00 1.195913751914e+00 1.190845175391e+00 1.185775473755e+00 1.180705385191e+00 1.175635963487e+00 1.170565497996e+00 1.165495329552e+00 1.160427020045e+00 1.155358590273e+00 1.150291893080e+00 1.145227043571e+00 1.140164963395e+00 1.135105633748e+00 1.130048479050e+00 1.124993697706e+00 1.119943864262e+00 1.114897189794e+00 1.109855665909e+00 1.104820615137e+00 1.099788910492e+00 1.094763637074e+00 1.089744852138e+00 1.084732037279e+00 1.079728333216e+00 1.074730395955e+00 1.069741363657e+00 1.064760498624e+00 1.059790078406e+00 1.054828261738e+00 1.049875748485e+00 1.044936428026e+00 1.040006498224e+00 1.035090262670e+00 1.030183541959e+00 1.025291651539e+00 1.020413534909e+00 1.015548884012e+00 1.010698974818e+00 1.005863912090e+00 1.001045620409e+00 9.962431118891e-01 9.914582003827e-01 9.866918937342e-01 9.819427523832e-01 9.772132779224e-01 9.725030611967e-01 9.678138675981e-01 9.631463546611e-01 9.584992870819e-01 9.538769475485e-01 9.492765320223e-01 9.447007171018e-01 9.401500503735e-01 9.356237433357e-01 9.311252568737e-01 9.266525954924e-01 9.222092400889e-01 9.177935578321e-01 9.134085628654e-01 9.090537480701e-01 9.047304552170e-01 9.004384392903e-01 8.961802544928e-01 8.919552487871e-01 8.877655076031e-01 8.836113332147e-01 8.794939182058e-01 8.754129500253e-01 8.713715869651e-01 8.673686329359e-01 8.634062011167e-01 8.594855517681e-01 8.556065123065e-01 8.517697358611e-01 8.479780943376e-01 8.442315983484e-01 8.405301315538e-01 8.368764802095e-01 8.332701850991e-01 8.297131686987e-01 8.262067574949e-01 8.227496584881e-01 8.193460387755e-01 8.159957171294e-01 8.126975096053e-01 8.094558137720e-01 8.062691867469e-01 8.031394964023e-01 8.000683422643e-01 7.970553580609e-01 7.941034284161e-01 7.912118018511e-01 7.883821489768e-01 7.856166605161e-01 7.829131442421e-01 7.802752395366e-01 7.777036483499e-01 7.751984973252e-01 7.727612012119e-01 7.703924984797e-01 7.680924673717e-01 7.658627885025e-01 7.637055162485e-01 7.616186090391e-01 7.596063450217e-01 7.576675332309e-01 7.558017183608e-01 7.540129939001e-01 7.522993592295e-01 7.506633226019e-01 7.491034435675e-01 7.476231356540e-01 7.462209083707e-01 7.448971299719e-01 7.436543750637e-01 7.424914409062e-01 7.414106899253e-01 7.404096060112e-01 7.394916197469e-01 7.386552166607e-01 7.379009840948e-01 7.372310920090e-01 7.366451360048e-01 7.361410135553e-01 7.357201570179e-01 7.353840403912e-01 7.351324450320e-01 7.349649199177e-01 7.348817412938e-01 7.348817871474e-01 7.349670265189e-01 7.351361841802e-01 7.353884726698e-01 7.357262040245e-01 7.361470273012e-01 7.366503540142e-01 7.372370056431e-01 7.379080566225e-01 7.386603650763e-01 7.394954866623e-01 7.404120167520e-01 7.414092009218e-01 7.424876345811e-01 7.436465090751e-01 7.448846544729e-01 7.462013304003e-01 7.475968511041e-01 7.490694486632e-01 7.506182587242e-01 7.522452018503e-01 7.539456448983e-01 7.557211899792e-01 7.575699357795e-01 7.594920892893e-01 7.614864332098e-01 7.635509470715e-01 7.656859862481e-01 7.678894238139e-01 7.701617047134e-01 7.725008117687e-01 7.749050714257e-01 7.773751564824e-01 7.799076391812e-01 7.825039712500e-01 7.851610958227e-01 7.878789180848e-01 7.906564447500e-01 7.934914661348e-01 7.963837908425e-01 7.993308072649e-01 8.023342637942e-01 8.053898854797e-01 8.084979973023e-01 8.116570533380e-01 8.148641746354e-01 8.181219863215e-01 8.214240903406e-01 8.247757605375e-01 8.281693098792e-01 8.316071435544e-01 8.350875950955e-01 8.386074238643e-01 8.421685854508e-01 8.457666431035e-01 8.494039680805e-01 8.530750967006e-01 8.567816296987e-01 8.605228216401e-01 8.642933851020e-01 8.680972621808e-01 8.719280106327e-01 8.757895824574e-01 8.796763150313e-01 8.835896785737e-01 8.875288581544e-01 8.914879732943e-01 8.954724900739e-01 8.994748873169e-01 9.035011689462e-01 9.075409622849e-01 9.116020404970e-01 9.156782162089e-01 9.197671528784e-01 9.238735335967e-01 9.279876230878e-01 9.321172368647e-01 9.362532966890e-01 9.404008507525e-01 9.445565725085e-01 9.487153734976e-01 9.528841245909e-01 9.570527616359e-01 9.612286731077e-01 9.654035854113e-01 9.695811799868e-01 9.737573700938e-01 9.779321786262e-01 9.821077965610e-01 9.862744482756e-01 9.904431044351e-01 9.945990557266e-01 9.987536831026e-01 1.002897275165e+00 1.007032797097e+00 1.011159048287e+00 1.015270469186e+00 1.019376403695e+00 1.023461611254e+00 1.027539418593e+00 1.031598134574e+00 1.035641545750e+00 1.039669078611e+00 1.043674594211e+00 1.047666375401e+00 1.051631477454e+00 1.055582434716e+00 1.059505408020e+00 1.063406668153e+00 1.067284715083e+00 1.071133307633e+00 1.074962365515e+00 1.078756451276e+00 1.082528651970e+00 1.086268133740e+00 1.089979158470e+00 1.093659746126e+00 1.097305170305e+00 1.100923435540e+00 1.104500635064e+00 1.108049152015e+00 1.111558101627e+00 1.115031897447e+00 1.118468317739e+00 1.121862915768e+00 1.125223099149e+00 1.128538272989e+00 1.131816298032e+00 1.135048254608e+00 1.138239250948e+00 1.141386787760e+00 1.144487394159e+00 1.147545599321e+00 1.150553123375e+00 1.153517111704e+00 1.156430804158e+00 1.159295609365e+00 1.162110688973e+00 1.164874262638e+00 1.167587675735e+00 1.170245617130e+00 1.172851940511e+00 1.175403798258e+00 1.177900714779e+00 1.180341397825e+00 1.182725630184e+00 1.185051515769e+00 1.187320278075e+00 1.189529493197e+00 1.191680126409e+00 1.193768353741e+00 1.195796669488e+00 1.197761570662e+00 1.199664877774e+00 1.201504163144e+00 1.203277222672e+00 1.204988861388e+00 1.206629479065e+00 1.208207467148e+00 1.209716119731e+00 1.211156230262e+00 1.212530591096e+00 1.213830657703e+00 1.215066101130e+00 1.216225756599e+00 1.217318193693e+00 1.218336768106e+00 1.219281796025e+00 1.220156736904e+00 1.220951968710e+00 1.221679779592e+00 1.222324742962e+00 1.222899472711e+00 1.223395579161e+00 1.223812772721e+00 1.224158183056e+00 1.224417531858e+00 1.224606941281e+00 1.224707462613e+00 1.224737419233e+00 1.224683649109e+00 1.224546306342e+00 1.224334904848e+00 1.224031423285e+00 1.223657897358e+00 1.223191587177e+00 1.222648634300e+00 1.222019957032e+00 1.221304884590e+00 1.220514163982e+00 1.219625914719e+00 1.218667500616e+00 1.217611336045e+00 1.216478582181e+00 1.215256958023e+00 1.213946452786e+00 1.212558465810e+00 1.211071556130e+00 1.209511922937e+00 1.207852409374e+00 1.206116317504e+00 1.204288385896e+00 1.202370075014e+00 1.200375587650e+00 1.198277459087e+00 1.196110421202e+00 1.193840215476e+00 1.191492454753e+00 1.189055587850e+00 1.186526080914e+00 1.183922705228e+00 1.181214932075e+00 1.178440099361e+00 1.175561969838e+00 1.172608542153e+00 1.169568451171e+00 1.166435676952e+00 1.163231577232e+00 1.159924887454e+00 1.156554329357e+00 1.153083981269e+00 1.149541567006e+00 1.145914578020e+00 1.142199697793e+00 1.138418671308e+00 1.134539271543e+00 1.130600671260e+00 1.126567547166e+00 1.122468518183e+00 1.118291308659e+00 1.114033867233e+00 1.109714975617e+00 1.105306691423e+00 1.100848314396e+00 1.096302431448e+00 1.091699399623e+00 1.087027591161e+00 1.082284941665e+00 1.077494342189e+00 1.072623612017e+00 1.067715146707e+00 1.062731252943e+00 1.057705368007e+00 1.052623088219e+00 1.047484384808e+00 1.042313828466e+00 1.037078562384e+00 1.031821184177e+00 1.026507108943e+00 1.021168863893e+00 1.015793361018e+00 1.010382994970e+00 1.004959221734e+00 9.994948640838e-01 9.940296506415e-01 9.885322135927e-01 9.830344917737e-01 9.775279082355e-01 9.720109242055e-01 9.665102386737e-01 9.609967445369e-01 9.555145749168e-01 9.500308909177e-01 9.445796596595e-01 9.391523957795e-01 9.337512825685e-01 9.284010051734e-01 9.230768739078e-01 9.178224761884e-01 9.126070166165e-01 9.074654039528e-01 9.023903484314e-01 8.973856172868e-01 8.924775981084e-01 8.876422538085e-01 8.829242226269e-01 8.782940830251e-01 8.737888700125e-01 8.694006287304e-01 8.651347953272e-01 8.610192880871e-01 8.570297150378e-01 8.532142776733e-01 8.495399981247e-01 8.460488030646e-01 8.427314031323e-01 8.395927565545e-01 8.366632597473e-01 8.339153467971e-01 8.313996700883e-01 8.290840954214e-01 8.270044227180e-01 8.251578232038e-01 8.235421093342e-01 8.221920847577e-01 8.210742798409e-01 8.202404648721e-01 8.196552030224e-01 8.193510978673e-01 8.193289452012e-01 8.195775257462e-01 8.201319345427e-01 8.209549424590e-01 8.220937757171e-01 8.235160890032e-01 8.252423564621e-01 8.272759545663e-01 8.295969217851e-01 8.322411053863e-01 8.351658499713e-01 8.384121065200e-01 8.419461952544e-01 8.457802055243e-01 8.499195762575e-01 8.543343927203e-01 8.590594692959e-01 8.640478872805e-01 8.693326139283e-01 8.748844275492e-01 8.807020653371e-01 8.867937644435e-01 8.931231010080e-01 8.997201576379e-01 9.065400455365e-01 9.136041821960e-01 9.208898865752e-01 9.283851939629e-01 9.360994842241e-01 9.439939139722e-01 9.520933974944e-01 9.603572807715e-01 9.687961152535e-01 9.773935367798e-01 9.861303174529e-01 9.950170956693e-01 1.004016638851e+00 1.013145034937e+00 1.022368692133e+00 1.031690218826e+00 1.041098081621e+00 1.050571150316e+00 1.060116655570e+00 1.069700336543e+00 1.079334804903e+00 1.088991400777e+00 1.098667129531e+00 1.108354150303e+00 1.118029076314e+00 1.127699303330e+00 1.137334443382e+00 1.146942387525e+00 1.156498257866e+00 1.165998644448e+00 1.175435053273e+00 1.184786495502e+00 1.194059962628e+00 1.203225386213e+00 1.212290217644e+00 1.221234024505e+00 1.230049358369e+00 1.238732225205e+00 1.247260617796e+00 1.255643002182e+00 1.263851452785e+00 1.271890242199e+00 1.279746215264e+00 1.287405203759e+00 1.294872119806e+00 1.302121107761e+00 1.309159862541e+00 1.315969445382e+00 1.322545893329e+00 1.328884889198e+00 1.334968998760e+00 1.340804389779e+00 1.346371169437e+00 1.351669151691e+00 1.356692502846e+00 1.361427959767e+00 1.365878178512e+00 1.370028133762e+00 1.373877778658e+00 1.377419559814e+00 1.380644176483e+00 1.383555035505e+00 1.386137633031e+00 1.388391065356e+00 1.390312718847e+00 1.391890800757e+00 1.393131507775e+00 1.394019053552e+00 1.394557526835e+00 1.394742056209e+00 1.394560235987e+00 1.394026064774e+00 1.393115952065e+00 1.391841765916e+00 1.390196278560e+00 1.388168082797e+00 1.385773740814e+00 1.382988004122e+00 1.379827117491e+00 1.376280695476e+00 1.372341852878e+00 1.368024766967e+00 1.363306685680e+00 1.358205961343e+00 1.352708374848e+00 1.346816311852e+00 1.340535509949e+00 1.333851785967e+00 1.326779678028e+00 1.319306757121e+00 1.311441609902e+00 1.303182452768e+00 1.294526323517e+00 1.285479351343e+00 1.276039588733e+00 1.266211935784e+00 1.255994360205e+00 1.245396482486e+00 1.234410921130e+00 1.223054275642e+00 1.211323283505e+00 1.199221805754e+00 1.186767102960e+00 1.173946920940e+00 1.160792601238e+00 1.147292010929e+00 1.133467560153e+00 1.119332026766e+00 1.104881608620e+00 1.090157569855e+00 1.075145481799e+00 1.059888040478e+00 1.044392398663e+00 1.028675780922e+00 1.012779184008e+00 9.967055471432e-01 9.805069230573e-01 9.641957099574e-01 9.478190182176e-01 9.314112782779e-01 9.150070834485e-01 8.986651694832e-01 8.824158861967e-01 8.663314444731e-01 8.504511296479e-01 8.348456732500e-01 8.195780502182e-01 8.047096565592e-01 7.903255411470e-01 7.764867371386e-01 7.632858194927e-01 7.507921784769e-01 7.390956000655e-01 7.282759538966e-01 7.184128814645e-01 7.095918308209e-01 7.018778286862e-01 6.953548246078e-01 6.900669666954e-01 6.860802636655e-01 6.834287151963e-01 6.821416177985e-01 6.822383769357e-01 6.837094664028e-01 6.865548773996e-01 6.907337979482e-01 6.962157324951e-01 7.029382192519e-01 7.108453112445e-01 7.198593035916e-01 7.298982458935e-01 7.408870634432e-01 7.527183883060e-01 7.653223829673e-01 7.785860048788e-01 7.924340599506e-01 8.067698504810e-01 8.215020401517e-01 8.365638798667e-01 8.518523292548e-01 8.673168478489e-01 8.828717045117e-01 8.984585400292e-01 9.140191438675e-01 9.294926110360e-01 9.448413562228e-01 9.600073494030e-01 9.749656898641e-01 9.896707904134e-01 1.004100600422e+00 1.018223846604e+00 1.032020751181e+00 1.045476449653e+00 1.058564202970e+00 1.071289052315e+00 1.083619587067e+00 1.095561703209e+00 1.107100322060e+00 1.118226018788e+00 1.128938637829e+00 1.139215495782e+00 1.149065048360e+00 1.158455584298e+00 1.167390299249e+00 1.175844152720e+00 1.183802419339e+00 1.191248292846e+00 1.198146959736e+00 1.204490491950e+00 1.210232536990e+00 1.215361009557e+00 1.219835602291e+00 1.223626157058e+00 1.226710978423e+00 1.229044365161e+00 1.230619766312e+00 1.231392753794e+00 1.231358373148e+00 1.230492936746e+00 1.228785654569e+00 1.226246631477e+00 1.222861056972e+00 1.218665613790e+00 1.213664479046e+00 1.207904120585e+00 1.201422766294e+00 1.194267246312e+00 1.186513630173e+00 1.178212030935e+00 1.169460454667e+00 1.160322899180e+00 1.150898055640e+00 1.141269295786e+00 1.131518068755e+00 1.121738205174e+00 1.111987735617e+00 1.102348224100e+00 1.092857358456e+00 1.083561031274e+00 1.074476569311e+00 1.065600948672e+00 1.056924687745e+00 1.048396942767e+00 1.039981494025e+00 1.031591526367e+00 1.023156645724e+00 1.014581987161e+00 1.005769607423e+00 9.966374080071e-01 9.870828153461e-01 9.770501231530e-01 9.664680146258e-01 9.553158063572e-01 9.435892794797e-01 9.313156381616e-01 9.185769313882e-01 9.054734547605e-01 8.921756795159e-01 8.788773710676e-01 8.658314849072e-01 8.533170071504e-01 8.433545658322e-01 8.329547352399e-01 8.230067906793e-01 8.146113026561e-01 8.086753916497e-01 8.055562617567e-01 8.049718689045e-01 8.061658477667e-01 8.082645565750e-01 8.106900786655e-01 8.134248416493e-01 8.170077175964e-01 8.222885852462e-01 8.300507449535e-01 8.405946206831e-01 8.535456100691e-01 8.679693395418e-01 8.826757063411e-01 8.966344360431e-01 9.093221600480e-01 9.208405420590e-01 9.317829251578e-01 9.429483035194e-01 9.549411187170e-01 9.678548263559e-01 9.811985418463e-01 9.940685479922e-01 1.005467425207e+00 1.014690482681e+00 1.021603869595e+00 1.026695094608e+00 1.030903591069e+00 1.035300650003e+00 1.040675817717e+00 1.047251935616e+00 1.054638795675e+00 1.062017277894e+00 1.068489370060e+00 1.073470428023e+00 1.076934533818e+00 1.079417789853e+00 1.081830729794e+00 1.085090015998e+00 1.089713846479e+00 1.095581723927e+00 1.101956937973e+00 1.107709327331e+00 1.111715694858e+00 1.113250092710e+00 1.112195862779e+00 1.109048521034e+00 1.104709275546e+00 1.100113721180e+00 1.095854680151e+00 1.091971123790e+00 1.087956517150e+00 1.082977944224e+00 1.076277441446e+00 1.067534485547e+00 1.057046792002e+00 1.045717728148e+00 1.034799842525e+00 1.025466919576e+00 1.018417392905e+00 1.013656274316e+00 1.010523787870e+00 1.007989842159e+00 1.005097679327e+00 1.001322475557e+00 9.967365586706e-01 9.919462750458e-01 9.877893153953e-01 9.849121360954e-01 9.834604325695e-01 9.829722248614e-01 9.825653315655e-01 9.814386059565e-01 9.795837269392e-01 9.774449924600e-01 9.311353657048e-01 8.966430165813e-01 8.424199834473e-01 7.980955760839e-01 7.894666994464e-01 8.202906563934e-01 8.693271821294e-01 9.079450613503e-01 9.167063361185e-01 8.917800199481e-01 8.457476855670e-01 8.041113191141e-01 7.936893103126e-01 8.234630749082e-01 8.765150161919e-01 9.241762562158e-01 9.434737802285e-01 9.254703934598e-01 8.772958454917e-01 8.210381150242e-01 7.867835795664e-01 7.951472610995e-01 8.401182685973e-01 8.945775169619e-01 9.307687395360e-01 9.334029317239e-01 9.036383430741e-01 8.586022716140e-01 8.259152119982e-01 8.290469775563e-01 8.689804205232e-01 9.231304871567e-01 9.626172169047e-01 9.677549787839e-01 9.346559585931e-01 8.770098497532e-01 8.241077297950e-01 8.090595705354e-01 8.448279495690e-01 9.115397852577e-01 9.738311999834e-01 1.002877178265e+00 9.859336813398e-01 9.288076171373e-01 8.558972374925e-01 8.052450808178e-01 8.087607542066e-01 8.646064435904e-01 9.389177213340e-01 9.940359575129e-01 1.006783643885e+00 9.729305147276e-01 9.073047311957e-01 8.411861176599e-01 8.111875118706e-01 8.346155302905e-01 8.936900603118e-01 9.527425598342e-01 9.830696698839e-01 9.736288290907e-01 9.324407019740e-01 8.839577073780e-01 8.593975670401e-01 8.770360721472e-01 9.269100276017e-01 9.798697480417e-01 1.008462484991e+00 9.994280233355e-01 9.575610143557e-01 9.047513226498e-01 8.725070818214e-01 8.834959409682e-01 9.327134580294e-01 9.918982277849e-01 1.030530587766e+00 1.030535200651e+00 9.910603201904e-01 9.285564531565e-01 8.724765651961e-01 8.519094207034e-01 8.746642941579e-01 9.202226125281e-01 9.571239683321e-01 9.622239931602e-01 9.290536814177e-01 8.692748796610e-01 8.100376927073e-01 7.830848934377e-01 8.026386204032e-01 8.521577959316e-01 8.991265170546e-01 9.169624213638e-01 8.951448475603e-01 8.415091823642e-01 7.813173243967e-01 7.494397285771e-01 7.686994645617e-01 8.289587427202e-01 8.971755780769e-01 9.421558720964e-01 9.472416665154e-01 9.130272570605e-01 8.569219119879e-01 8.094744403092e-01 8.011016911776e-01 8.400264808580e-01 9.050064410392e-01 9.635037988026e-01 9.903240917544e-01 9.747630814363e-01 9.220820733933e-01 8.531703518830e-01 8.009057166298e-01 7.956955271880e-01 8.422354019061e-01 9.151012134131e-01 9.797363982069e-01 1.015577516120e+00
 2.298316008200e+00 2.299511808179e+00 2.300677431860e+00 2.301489534495e+00 2.301837870825e+00 2.301883776232e+00 2.301970446809e+00 2.302417093584e+00 2.303321179050e+00 2.304497312332e+00 2.305587140304e+00 2.306287349308e+00 2.306530674299e+00 2.306529708747e+00 2.306637174504e+00 2.307133024495e+00 2.308060355681e+00 2.309194958794e+00 2.310193049361e+00 2.310784014109e+00 2.310936019548e+00 2.310876450774e+00 2.310961014698e+00 2.311465524767e+00 2.312410582640e+00 2.313534821656e+00 2.314450235801e+00 2.314891500835e+00 2.314882574160e+00 2.314734296646e+00 2.314846302629e+00 2.315455188398e+00 2.316487323852e+00 2.317601010349e+00 2.318399445530e+00 2.318677826767e+00 2.318558851824e+00 2.318424800787e+00 2.318679041927e+00 2.319481489262e+00 2.320636408375e+00 2.321721643939e+00 2.322367208890e+00 2.322505356347e+00 2.322400731232e+00 2.322462148973e+00 2.322970251439e+00 2.323910566131e+00 2.325010591276e+00 2.325931090128e+00 2.326462843746e+00 2.326624430832e+00 2.326623210685e+00 2.326735909387e+00 2.327179282443e+00 2.327989135267e+00 2.328984735639e+00 2.329852798527e+00 2.330318612824e+00 2.330330697011e+00 2.330118674008e+00 2.330071026894e+00 2.330486589718e+00 2.331362840934e+00 2.332376815539e+00 2.333111090867e+00 2.333335432716e+00 2.333153997969e+00 2.332924318120e+00 2.333028096397e+00 2.333621084359e+00 2.334558717801e+00 2.335495662534e+00 2.336110729200e+00 2.336288783509e+00 2.336156045210e+00 2.336021992034e+00 2.336197634100e+00 2.336827343134e+00 2.337779911414e+00 2.338712126571e+00 2.339273463884e+00 2.339322416334e+00 2.339033486845e+00 2.338815418570e+00 2.339045368777e+00 2.339802600802e+00 2.340801079471e+00 2.341593477130e+00 2.341876269265e+00 2.341688811083e+00 2.341377669890e+00 2.341345952563e+00 2.341788142108e+00 2.342577052889e+00 2.343393789877e+00 2.343946888884e+00 2.344133194009e+00 2.344050278143e+00 2.343911955081e+00 2.343937172073e+00 2.344251411738e+00 2.344844684986e+00 2.345564968964e+00 2.346174259484e+00 2.346442042269e+00 2.346307772932e+00 2.345957012263e+00 2.345749182604e+00 2.345991316775e+00 2.346714996855e+00 2.347623115264e+00 2.348256847728e+00 2.348305988836e+00 2.347843853267e+00 2.347300769022e+00 2.347178959604e+00 2.347705362623e+00 2.348671079050e+00 2.349564132721e+00 2.349904373591e+00 2.349574005045e+00 2.348911142538e+00 2.348472963178e+00 2.348655074914e+00 2.349433696478e+00 2.350384641017e+00 2.350973265432e+00 2.350915936411e+00 2.350364384786e+00 2.349791454693e+00 2.349651998934e+00 2.350095665800e+00 2.350888369640e+00 2.351579632787e+00 2.351804082262e+00 2.351520661233e+00 2.351014542530e+00 2.350679269245e+00 2.350771486659e+00 2.351260512847e+00 2.351862934631e+00 2.352244785141e+00 2.352240139227e+00 2.351936140406e+00 2.351585240489e+00 2.351436267153e+00 2.351593582910e+00 2.351958419708e+00 2.352313399877e+00 2.352474316011e+00 2.352388328818e+00 2.352146328853e+00 2.351915105241e+00 2.351836213817e+00 2.351938434493e+00 2.352135014837e+00 2.352297465761e+00 2.352336016555e+00 2.352235144106e+00 2.352054708113e+00 2.351890616003e+00 2.351800150891e+00 2.351790325271e+00 2.351825426441e+00 2.351852382546e+00 2.351820430353e+00 2.351713499590e+00 2.351552792711e+00 2.351375705880e+00 2.351221181791e+00 2.351114971135e+00 2.351052080741e+00 2.350997793105e+00 2.350911575194e+00 2.350776131721e+00 2.350593241511e+00 2.350392423772e+00 2.350212314338e+00 2.350070967840e+00 2.349953429173e+00 2.349831844441e+00 2.349683472685e+00 2.349503239280e+00 2.349307462596e+00 2.349118187382e+00 2.348941947450e+00 2.348766277681e+00 2.348578795452e+00 2.348375232574e+00 2.348162543382e+00 2.347949893559e+00 2.347741537504e+00 2.347526909267e+00 2.347291554172e+00 2.347034054958e+00 2.346764238976e+00 2.346492391956e+00 2.346226488193e+00 2.345961613515e+00 2.345681469121e+00 2.345378320697e+00 2.345057353500e+00 2.344733484414e+00 2.344410519026e+00 2.344091321625e+00 2.343764562933e+00 2.343420416143e+00 2.343062515402e+00 2.342703271614e+00 2.342346356881e+00 2.341990069112e+00 2.341627550825e+00 2.341250552053e+00 2.340860225117e+00 2.340466875590e+00 2.340077103717e+00 2.339682898736e+00 2.339277418415e+00 2.338856543729e+00 2.338423190258e+00 2.337984221159e+00 2.337545087186e+00 2.337099912936e+00 2.336640248345e+00 2.336164719831e+00 2.335678650449e+00 2.335187305361e+00 2.334695728909e+00 2.334199872984e+00 2.333690292003e+00 2.333167038180e+00 2.332638738951e+00 2.332107098873e+00 2.331572419440e+00 2.331032867044e+00 2.330480666293e+00 2.329917605442e+00 2.329348949697e+00 2.328774629220e+00 2.328191392674e+00 2.327599823039e+00 2.326997947923e+00 2.326385539422e+00 2.325766602894e+00 2.325140227070e+00 2.324504609510e+00 2.323858343396e+00 2.323206594757e+00 2.322545193678e+00 2.321875572504e+00 2.321200531692e+00 2.320513622569e+00 2.319818834412e+00 2.319118864835e+00 2.318408172389e+00 2.317686727827e+00 2.316956459947e+00 2.316218596259e+00 2.315471270761e+00 2.314717719994e+00 2.313954348639e+00 2.313179988260e+00 2.312395830939e+00 2.311604503382e+00 2.310805719511e+00 2.309997612789e+00 2.309183202859e+00 2.308357151723e+00 2.307520594521e+00 2.306677555599e+00 2.305824925811e+00 2.304964438341e+00 2.304096898648e+00 2.303218212349e+00 2.302328997154e+00 2.301430965168e+00 2.300522483173e+00 2.299603381049e+00 2.298678571148e+00 2.297743661757e+00 2.296797223648e+00 2.295842089386e+00 2.294878281454e+00 2.293904873449e+00 2.292920909871e+00 2.291928462336e+00 2.290923691100e+00 2.289909597323e+00 2.288887092937e+00 2.287856739681e+00 2.286816370480e+00 2.285765608318e+00 2.284701439667e+00 2.283628706473e+00 2.282546487595e+00 2.281454925319e+00 2.280355236373e+00 2.279246215479e+00 2.278126691042e+00 2.276995462140e+00 2.275854058845e+00 2.274702864425e+00 2.273540782069e+00 2.272371434273e+00 2.271191848025e+00 2.269999731133e+00 2.268799390985e+00 2.267587339960e+00 2.266363371801e+00 2.265130855640e+00 2.263887694136e+00 2.262634373851e+00 2.261372277632e+00 2.260099470826e+00 2.258814667369e+00 2.257518613358e+00 2.256212970505e+00 2.254896576317e+00 2.253572143876e+00 2.252237108542e+00 2.250889757837e+00 2.249530400460e+00 2.248160448380e+00 2.246780012608e+00 2.245391000732e+00 2.243991743819e+00 2.242577954037e+00 2.241153767258e+00 2.239717599461e+00 2.238270458681e+00 2.236813565848e+00 2.235345857160e+00 2.233866372840e+00 2.232374897093e+00 2.230871677067e+00 2.229356615973e+00 2.227831635485e+00 2.226295281658e+00 2.224748929283e+00 2.223188758076e+00 2.221617159175e+00 2.220033939345e+00 2.218441818763e+00 2.216836542609e+00 2.215220639238e+00 2.213592246606e+00 2.211952476093e+00 2.210300411815e+00 2.208636690471e+00 2.206962106265e+00 2.205275885347e+00 2.203578432398e+00 2.201866745630e+00 2.200145998430e+00 2.198411426512e+00 2.196666135368e+00 2.194909256099e+00 2.193138565653e+00 2.191355827352e+00 2.189560653627e+00 2.187754828827e+00 2.185937300569e+00 2.184106295746e+00 2.182262440750e+00 2.180405645699e+00 2.178538700297e+00 2.176659127297e+00 2.174766814432e+00 2.172863390191e+00 2.170945381641e+00 2.169015365998e+00 2.167073939752e+00 2.165119971846e+00 2.163153990624e+00 2.161174814583e+00 2.159182005726e+00 2.157177695167e+00 2.155158862555e+00 2.153129306907e+00 2.151086901751e+00 2.149031584633e+00 2.146961688320e+00 2.144879180129e+00 2.142783581158e+00 2.140675412315e+00 2.138555341153e+00 2.136421344926e+00 2.134272811287e+00 2.132111919324e+00 2.129937219128e+00 2.127749674783e+00 2.125550829183e+00 2.123337360259e+00 2.121111272756e+00 2.118869504446e+00 2.116616266417e+00 2.114349076796e+00 2.112069550041e+00 2.109778038261e+00 2.107470550468e+00 2.105150508125e+00 2.102816575500e+00 2.100468842870e+00 2.098107172343e+00 2.095733912601e+00 2.093346634444e+00 2.090944337542e+00 2.088528339550e+00 2.086098854027e+00 2.083656299654e+00 2.081200551159e+00 2.078730006605e+00 2.076244911985e+00 2.073746259667e+00 2.071231930354e+00 2.068705751761e+00 2.066165231816e+00 2.063609764937e+00 2.061040076146e+00 2.058456512046e+00 2.055857725823e+00 2.053246310417e+00 2.050621184967e+00 2.047980662998e+00 2.045325479685e+00 2.042656594039e+00 2.039974084957e+00 2.037276473736e+00 2.034565816849e+00 2.031840033049e+00 2.029099677549e+00 2.026344423240e+00 2.023574291197e+00 2.020791075270e+00 2.017992271587e+00 2.015179492206e+00 2.012352168664e+00 2.009509307320e+00 2.006651836855e+00 2.003779618320e+00 2.000893354212e+00 1.997991633404e+00 1.995075489910e+00 1.992144586812e+00 1.989199539746e+00 1.986238317455e+00 1.983263303302e+00 1.980273147674e+00 1.977267620425e+00 1.974247453717e+00 1.971213618240e+00 1.968162261195e+00 1.965097963597e+00 1.962017888087e+00 1.958922505035e+00 1.955813313898e+00 1.952687480145e+00 1.949546952694e+00 1.946392050685e+00 1.943221154099e+00 1.940035830627e+00 1.936835021252e+00 1.933618955143e+00 1.930388525103e+00 1.927141670653e+00 1.923879695114e+00 1.920603465378e+00 1.917311593833e+00 1.914003370844e+00 1.910682176017e+00 1.907343886147e+00 1.903990442307e+00 1.900621868359e+00 1.897237127031e+00 1.893839913104e+00 1.890424385074e+00 1.886993625429e+00 1.883548688477e+00 1.880087507673e+00 1.876612196190e+00 1.873120620316e+00 1.869612869491e+00 1.866091390758e+00 1.862553689079e+00 1.858999420685e+00 1.855431632120e+00 1.851847205596e+00 1.848247522056e+00 1.844632795420e+00 1.841001433353e+00 1.837357244248e+00 1.833695262444e+00 1.830018542332e+00 1.826325976332e+00 1.822617223603e+00 1.818894910659e+00 1.815156380241e+00 1.811401137130e+00 1.807631998032e+00 1.803847022547e+00 1.800046140153e+00 1.796230633938e+00 1.792398381720e+00 1.788551884913e+00 1.784688891719e+00 1.780811648904e+00 1.776919231300e+00 1.773010392008e+00 1.769085580510e+00 1.765147319259e+00 1.761191904458e+00 1.757221599808e+00 1.753237286739e+00 1.749235950576e+00 1.745219976612e+00 1.741187511073e+00 1.737141377135e+00 1.733080561135e+00 1.729001802280e+00 1.724909986540e+00 1.720802995434e+00 1.716678998717e+00 1.712542077721e+00 1.708387578271e+00 1.704220028781e+00 1.700035677550e+00 1.695837613873e+00 1.691624858672e+00 1.687394665071e+00 1.683151252811e+00 1.678893995740e+00 1.674619800113e+00 1.670332494251e+00 1.666027785495e+00 1.661710600660e+00 1.657378161898e+00 1.653029631517e+00 1.648667497429e+00 1.644291111317e+00 1.639899460587e+00 1.635493588883e+00 1.631072370685e+00 1.626637690587e+00 1.622188613368e+00 1.617725236788e+00 1.613247250890e+00 1.608755027758e+00 1.604248045064e+00 1.599727998464e+00 1.595192761121e+00 1.590644616905e+00 1.586081869612e+00 1.581504258013e+00 1.576914287419e+00 1.572309345414e+00 1.567691125448e+00 1.563059473470e+00 1.558412766377e+00 1.553755333534e+00 1.549081970559e+00 1.544395546595e+00 1.539697810203e+00 1.534986009457e+00 1.530259997904e+00 1.525522221349e+00 1.520770540103e+00 1.516007534595e+00 1.511230187101e+00 1.506441279624e+00 1.501639221515e+00 1.496824211683e+00 1.491998003953e+00 1.487158818565e+00 1.482307923974e+00 1.477444762229e+00 1.472569993160e+00 1.467683039122e+00 1.462783465388e+00 1.457873646704e+00 1.452951918512e+00 1.448019563439e+00 1.443075028663e+00 1.438120070626e+00 1.433152827636e+00 1.428176407454e+00 1.423188799591e+00 1.418191139520e+00 1.413182253441e+00 1.408163607154e+00 1.403135850340e+00 1.398097173959e+00 1.393048926633e+00 1.387991352494e+00 1.382923947079e+00 1.377847974692e+00 1.372761113862e+00 1.367666849539e+00 1.362563470168e+00 1.357451503101e+00 1.352332064005e+00 1.347203954554e+00 1.342067267081e+00 1.336923904266e+00 1.331771895331e+00 1.326613574456e+00 1.321447571099e+00 1.316275211375e+00 1.311096108775e+00 1.305909407692e+00 1.300717277394e+00 1.295520011415e+00 1.290315576979e+00 1.285106590042e+00 1.279891424613e+00 1.274672018739e+00 1.269446501311e+00 1.264218730651e+00 1.258985845603e+00 1.253747706361e+00 1.248507757705e+00 1.243263742577e+00 1.238016983132e+00 1.232766446614e+00 1.227514953324e+00 1.222261426079e+00 1.217005561857e+00 1.211747233408e+00 1.206488643459e+00 1.201228320284e+00 1.195967820939e+00 1.190708575765e+00 1.185448147480e+00 1.180189166468e+00 1.174929855327e+00 1.169673109546e+00 1.164417869373e+00 1.159164055428e+00 1.153913377283e+00 1.148664900979e+00 1.143420830712e+00 1.138179039284e+00 1.132941578101e+00 1.127710517594e+00 1.122483030126e+00 1.117262144850e+00 1.112045509625e+00 1.106836355672e+00 1.101635186185e+00 1.096439530266e+00 1.091252643598e+00 1.086073124996e+00 1.080904091077e+00 1.075743697501e+00 1.070593120727e+00 1.065454110403e+00 1.060325151285e+00 1.055208009237e+00 1.050102857950e+00 1.045010838305e+00 1.039932537137e+00 1.034867246872e+00 1.029818112075e+00 1.024781827932e+00 1.019763455423e+00 1.014761827823e+00 1.009776035224e+00 1.004808767970e+00 9.998585198745e-01 9.949304093969e-01 9.900194966506e-01 9.851302709695e-01 9.802631641770e-01 9.754169292076e-01 9.705942193356e-01 9.657944568068e-01 9.610198114457e-01 9.562698902378e-01 9.515460909573e-01 9.468491186549e-01 9.421790249718e-01 9.375384854249e-01 9.329259459689e-01 9.283430130402e-01 9.237932443080e-01 9.192739213692e-01 9.147874101795e-01 9.103340197684e-01 9.059156641333e-01 9.015329174444e-01 8.971858782111e-01 8.928769231207e-01 8.886058774779e-01 8.843740357246e-01 8.801817427710e-01 8.760306954902e-01 8.719234802714e-01 8.678564895657e-01 8.638356451405e-01 8.598585430754e-01 8.559285756922e-01 8.520454627619e-01 8.482097878734e-01 8.444244451933e-01 8.406883873264e-01 8.370042512257e-01 8.333733601704e-01 8.297940911843e-01 8.262701807259e-01 8.228016427321e-01 8.193900767595e-01 8.160355661394e-01 8.127402106616e-01 8.095041138867e-01 8.063278798261e-01 8.032145615921e-01 8.001627505153e-01 7.971767173111e-01 7.942549083464e-01 7.913985516540e-01 7.886095710769e-01 7.858879969672e-01 7.832362692587e-01 7.806537709413e-01 7.781425911791e-01 7.757031960386e-01 7.733354967226e-01 7.710430575722e-01 7.688239542335e-01 7.666813598370e-01 7.646142380815e-01 7.626237349000e-01 7.607113479582e-01 7.588775109355e-01 7.571241594093e-01 7.554506319233e-01 7.538582993972e-01 7.523457853515e-01 7.509162196534e-01 7.495700021776e-01 7.483070730681e-01 7.471278494578e-01 7.460323052699e-01 7.450228313044e-01 7.440973944730e-01 7.432574131055e-01 7.425040700433e-01 7.418374655568e-01 7.412558382129e-01 7.407607601663e-01 7.403543920028e-01 7.400336559660e-01 7.398010611284e-01 7.396556613403e-01 7.395960995484e-01 7.396242580122e-01 7.397391562038e-01 7.399418827039e-01 7.402296851383e-01 7.406054163976e-01 7.410657560006e-01 7.416128624860e-01 7.422462133089e-01 7.429631502517e-01 7.437659021182e-01 7.446516814401e-01 7.456214793330e-01 7.466746176946e-01 7.478103182176e-01 7.490277665279e-01 7.503264021900e-01 7.517061670043e-01 7.531645801277e-01 7.547027209223e-01 7.563181849692e-01 7.580096918244e-01 7.597792996004e-01 7.616229670311e-01 7.635422011682e-01 7.655340755493e-01 7.675986068558e-01 7.697333351403e-01 7.719392976232e-01 7.742153955018e-01 7.765582369068e-01 7.789689105121e-01 7.814449127745e-01 7.839853045717e-01 7.865891221731e-01 7.892540705183e-01 7.919824214203e-01 7.947683770391e-01 7.976131259906e-01 8.005160922603e-01 8.034738897320e-01 8.064867814027e-01 8.095523499803e-01 8.126722494710e-01 8.158399185250e-01 8.190590502708e-01 8.223262424127e-01 8.256390965418e-01 8.289986440603e-01 8.323999926415e-01 8.358463563686e-01 8.393326990723e-01 8.428595423418e-01 8.464256316935e-01 8.500270284692e-01 8.536666420988e-01 8.573391494849e-01 8.610471992076e-01 8.647845445182e-01 8.685552068654e-01 8.723546469613e-01 8.761804098533e-01 8.800352398037e-01 8.839129945517e-01 8.878170916052e-01 8.917413171884e-01 8.956886338752e-01 8.996568328677e-01 9.036411460341e-01 9.076462893848e-01 9.116638368021e-01 9.157005526593e-01 9.197478045113e-01 9.238096672813e-01 9.278805308001e-01 9.319624855341e-01 9.360553295074e-01 9.401511676360e-01 9.442586634345e-01 9.483656014589e-01 9.524807845099e-01 9.565959854838e-01 9.607132261856e-01 9.648311079647e-01 9.689451217699e-01 9.730623594003e-01 9.771700233507e-01 9.812787252368e-01 9.853782409452e-01 9.894732674775e-01 9.935595807693e-01 9.976351726045e-01 1.001704796074e+00 1.005757084971e+00 1.009804353188e+00 1.013831710962e+00 1.017847031644e+00 1.021846757507e+00 1.025826606854e+00 1.029794622600e+00 1.033735674295e+00 1.037663453073e+00 1.041565876835e+00 1.045448712881e+00 1.049307742576e+00 1.053141068539e+00 1.056953039735e+00 1.060732853016e+00 1.064491024375e+00 1.068216818753e+00 1.071915295792e+00 1.075582704702e+00 1.079216570787e+00 1.082821808982e+00 1.086390103742e+00 1.089927361079e+00 1.093425136531e+00 1.096890534866e+00 1.100316682845e+00 1.103704338041e+00 1.107054932838e+00 1.110362124248e+00 1.113631800384e+00 1.116856167656e+00 1.120040445934e+00 1.123178466385e+00 1.126273389986e+00 1.129322042773e+00 1.132322756904e+00 1.135277395924e+00 1.138182825539e+00 1.141039262915e+00 1.143845325141e+00 1.146600484346e+00 1.149302988947e+00 1.151954221117e+00 1.154550417220e+00 1.157093677412e+00 1.159580516294e+00 1.162011945266e+00 1.164385984312e+00 1.166702492958e+00 1.168960562303e+00 1.171157525673e+00 1.173297765382e+00 1.175372827194e+00 1.177388891102e+00 1.179341268692e+00 1.181229201975e+00 1.183056352821e+00 1.184814356298e+00 1.186511086013e+00 1.188138178408e+00 1.189700635994e+00 1.191195729685e+00 1.192619476909e+00 1.193979385588e+00 1.195262469252e+00 1.196482646354e+00 1.197624690469e+00 1.198699298058e+00 1.199700669963e+00 1.200625775165e+00 1.201483813556e+00 1.202259391090e+00 1.202968529878e+00 1.203593197555e+00 1.204149492437e+00 1.204627619311e+00 1.205024516190e+00 1.205350687175e+00 1.205588486960e+00 1.205759349609e+00 1.205841304584e+00 1.205849187201e+00 1.205774774715e+00 1.205617364471e+00 1.205386519133e+00 1.205061764543e+00 1.204668915856e+00 1.204181275473e+00 1.203619660629e+00 1.202971923274e+00 1.202238609894e+00 1.201428663886e+00 1.200523328115e+00 1.199547168491e+00 1.198473959200e+00 1.197324949317e+00 1.196087334495e+00 1.194760367015e+00 1.193359379497e+00 1.191857438346e+00 1.190286480119e+00 1.188615315155e+00 1.186867253617e+00 1.185031035226e+00 1.183104503558e+00 1.181104289132e+00 1.179001163638e+00 1.176831187540e+00 1.174559262594e+00 1.172212390367e+00 1.169778638884e+00 1.167253872057e+00 1.164657042126e+00 1.161958038347e+00 1.159193620072e+00 1.156330588539e+00 1.153394600614e+00 1.150373267366e+00 1.147263285216e+00 1.144086096826e+00 1.140809717862e+00 1.137472323135e+00 1.134039238845e+00 1.130538088117e+00 1.126957031996e+00 1.123292643578e+00 1.119565448826e+00 1.115745418869e+00 1.111872230420e+00 1.107908501984e+00 1.103885272921e+00 1.099787724154e+00 1.095617089821e+00 1.091392626127e+00 1.087084141722e+00 1.082732489070e+00 1.078300738136e+00 1.073821169699e+00 1.069279188615e+00 1.064674783369e+00 1.060031325191e+00 1.055316387238e+00 1.050572038488e+00 1.045763166805e+00 1.040921446212e+00 1.036034049267e+00 1.031102352148e+00 1.026147520636e+00 1.021141474066e+00 1.016125380967e+00 1.011064860224e+00 1.005992866246e+00 1.000898588235e+00 9.957830702475e-01 9.906690339149e-01 9.855290499732e-01 9.804052624214e-01 9.752644033955e-01 9.701408681034e-01 9.650237796098e-01 9.599169686513e-01 9.548418691919e-01 9.497758481855e-01 9.447588561534e-01 9.397620846405e-01 9.348176290010e-01 9.299179750616e-01 9.250679246240e-01 9.202900832192e-01 9.155621131115e-01 9.109272049792e-01 9.063542706116e-01 9.018819035863e-01 8.974986045551e-01 8.932120939986e-01 8.890471414112e-01 8.849798927472e-01 8.810580292706e-01 8.772480953879e-01 8.735910444877e-01 8.700766819039e-01 8.667120919553e-01 8.635241610978e-01 8.604869548918e-01 8.576510038490e-01 8.549819235552e-01 8.525205937713e-01 8.502568553464e-01 8.481961368486e-01 8.463688860726e-01 8.447426820926e-01 8.433721603116e-01 8.422190923646e-01 8.413209956966e-01 8.406748580962e-01 8.402739679554e-01 8.401536280685e-01 8.402757976151e-01 8.406942708793e-01 8.413699685794e-01 8.423337068902e-01 8.435831417447e-01 8.451041758475e-01 8.469345762844e-01 8.490295348642e-01 8.514370116256e-01 8.541210814829e-01 8.570985499596e-01 8.603751838957e-01 8.639228010796e-01 8.677807210316e-01 8.719002039045e-01 8.763195342201e-01 8.810079171852e-01 8.859694458163e-01 8.912126677957e-01 8.967013550656e-01 9.024716974696e-01 9.084737913952e-01 9.147374367314e-01 9.212361752537e-01 9.279627039503e-01 9.349270245225e-01 9.420886452679e-01 9.494798797392e-01 9.570535245209e-01 9.648280706662e-01 9.727837035204e-01 9.809021219758e-01 9.891989515748e-01 9.976308644159e-01 1.006221600995e+00 1.014932383200e+00 1.023770807805e+00 1.032723318307e+00 1.041766828228e+00 1.050916127542e+00 1.060128006199e+00 1.069423734360e+00 1.078768354024e+00 1.088162605745e+00 1.097598085732e+00 1.107049013631e+00 1.116528138111e+00 1.125998522718e+00 1.135473009178e+00 1.144923619170e+00 1.154347626647e+00 1.163738209024e+00 1.173069460150e+00 1.182353735180e+00 1.191555996718e+00 1.200687372193e+00 1.209723601557e+00 1.218658798727e+00 1.227489567806e+00 1.236189927097e+00 1.244772341568e+00 1.253203000199e+00 1.261493190225e+00 1.269621622015e+00 1.277578911396e+00 1.285368267020e+00 1.292959713330e+00 1.300367482919e+00 1.307563886866e+00 1.314551743195e+00 1.321320266597e+00 1.327854151239e+00 1.334161964564e+00 1.340214511034e+00 1.346022281302e+00 1.351568076908e+00 1.356845066299e+00 1.361852839752e+00 1.366572533054e+00 1.371012810490e+00 1.375151220072e+00 1.378991154345e+00 1.382526714607e+00 1.385745302697e+00 1.388648157776e+00 1.391222948758e+00 1.393469393820e+00 1.395381191313e+00 1.396948665250e+00 1.398174112221e+00 1.399046479762e+00 1.399563170842e+00 1.399723292239e+00 1.399515355927e+00 1.398941608125e+00 1.397995833218e+00 1.396669802986e+00 1.394970798283e+00 1.392881155369e+00 1.390409675028e+00 1.387547914179e+00 1.384288510987e+00 1.380641413025e+00 1.376586037198e+00 1.372137101548e+00 1.367280616531e+00 1.362017330745e+00 1.356352860463e+00 1.350268823861e+00 1.343782915292e+00 1.336876972494e+00 1.329561600881e+00 1.321833287604e+00 1.313684603713e+00 1.305126533855e+00 1.296148829341e+00 1.286760702426e+00 1.276956145171e+00 1.266741447854e+00 1.256114460877e+00 1.245081557087e+00 1.233645472890e+00 1.221805337837e+00 1.209575304259e+00 1.196946949901e+00 1.183943057473e+00 1.170555991061e+00 1.156803699630e+00 1.142697116491e+00 1.128231489108e+00 1.113446468366e+00 1.098325457406e+00 1.082909746556e+00 1.067204081042e+00 1.051223816018e+00 1.035010153425e+00 1.018559875008e+00 1.001927666127e+00 9.851217047298e-01 9.681850358593e-01 9.511561576091e-01 9.340615684711e-01 9.169627048297e-01 8.998866794547e-01 8.829034109672e-01 8.660541988907e-01 8.494051436327e-01 8.330239277354e-01 8.169676523596e-01 8.013268931741e-01 7.861614793326e-01 7.715694021544e-01 7.576234181031e-01 7.444198837874e-01 7.320459588270e-01 7.205892544771e-01 7.101469686753e-01 7.007956322989e-01 6.926337695652e-01 6.857194728989e-01 6.801355185937e-01 6.759317401682e-01 6.731516439256e-01 6.718349974552e-01 6.719804929443e-01 6.736064493224e-01 6.766786718755e-01 6.811764563307e-01 6.870446849998e-01 6.942251841806e-01 7.026477308401e-01 7.122227292461e-01 7.228756705773e-01 7.344921657287e-01 7.469965130619e-01 7.602703958137e-01 7.742282753069e-01 7.887683292561e-01 8.037889494469e-01 8.192181751564e-01 8.349431461366e-01 8.509085750050e-01 8.670220759001e-01 8.832165345369e-01 8.994340528630e-01 9.156025512950e-01 9.316835475154e-01 9.476154020455e-01 9.633676128746e-01 9.788935827646e-01 9.941669067572e-01 1.009156940573e+00 1.023837854175e+00 1.038196860625e+00 1.052204430991e+00 1.065863278737e+00 1.079142862090e+00 1.092047335134e+00 1.104561254477e+00 1.116672641358e+00 1.128384426407e+00 1.139669928323e+00 1.150538449621e+00 1.160958169380e+00 1.170928691148e+00 1.180429937106e+00 1.189438857690e+00 1.197942912536e+00 1.205905236879e+00 1.213314736359e+00 1.220125399329e+00 1.226320116887e+00 1.231860953024e+00 1.236710147305e+00 1.240846250535e+00 1.244219379120e+00 1.246817839550e+00 1.248594820042e+00 1.249536815053e+00 1.249617138203e+00 1.248816423448e+00 1.247137866080e+00 1.244558419280e+00 1.241105406043e+00 1.236773477558e+00 1.231595970621e+00 1.225602820833e+00 1.218826016463e+00 1.211330527326e+00 1.203153978212e+00 1.194380913871e+00 1.185065132382e+00 1.175292242408e+00 1.165138827525e+00 1.154676665706e+00 1.143998480857e+00 1.133158064331e+00 1.122241465489e+00 1.111294332661e+00 1.100370676089e+00 1.089507598662e+00 1.078719772988e+00 1.068024700560e+00 1.057400074663e+00 1.046839837570e+00 1.036293560209e+00 1.025722518890e+00 1.015069659236e+00 1.004268239626e+00 9.932670852586e-01 9.819909023748e-01 9.704061503832e-01 9.584576335923e-01 9.461322518492e-01 9.334318970420e-01 9.203751745581e-01 9.070336225482e-01 8.934864355782e-01 8.798761359409e-01 8.663632022522e-01 8.531626519013e-01 8.405127021255e-01 8.304367496572e-01 8.198935716793e-01 8.097493603618e-01 8.010877039549e-01 7.948052720262e-01 7.912558371929e-01 7.901564082725e-01 7.907636655247e-01 7.922220007247e-01 7.939763281073e-01 7.960443757322e-01 7.990066454610e-01 8.037544978480e-01 8.111067043086e-01 8.213955952624e-01 8.342592312402e-01 8.487695452721e-01 8.637494835751e-01 8.781844914561e-01 8.915767344565e-01 9.040575090315e-01 9.162396680595e-01 9.289191099923e-01 9.426711497767e-01 9.575387926401e-01 9.729668742277e-01 9.879957987581e-01 1.001588484567e+00 1.013020241184e+00 1.022152096483e+00 1.029466016807e+00 1.035883616278e+00 1.042442184986e+00 1.049884139772e+00 1.058374246501e+00 1.067473463861e+00 1.076337642274e+00 1.084061332610e+00 1.090067532050e+00 1.094356102038e+00 1.097489537728e+00 1.100401052934e+00 1.104024512437e+00 1.108894829762e+00 1.114898448798e+00 1.121307173700e+00 1.126997836603e+00 1.130849388351e+00 1.132132513148e+00 1.130731228764e+00 1.127133555838e+00 1.122240574768e+00 1.116988836006e+00 1.111974159480e+00 1.107243025442e+00 1.102295825470e+00 1.096303258841e+00 1.088503953132e+00 1.078575404621e+00 1.066816276968e+00 1.054137221931e+00 1.041811902012e+00 1.031047925159e+00 1.022579304662e+00 1.016438374816e+00 1.011978476090e+00 1.008150499450e+00 1.003960399864e+00 9.988335070641e-01 9.927986792354e-01 9.864325156136e-01 9.805786994568e-01 9.759251659399e-01 9.726803900208e-01 9.704486211161e-01 9.683701280805e-01 9.656060190709e-01 9.622881466829e-01 9.571768848744e-01 9.120696132768e-01 8.719338422364e-01 8.176409641703e-01 7.804229807624e-01 7.837351916239e-01 8.243340003055e-01 8.757877982399e-01 9.093587829803e-01 9.086139212401e-01 8.739680514689e-01 8.226638401196e-01 7.838975169945e-01 7.838849315494e-01 8.251868698173e-01 8.842659840328e-01 9.306855120596e-01 9.435252330673e-01 9.174997915563e-01 8.638864393196e-01 8.084097616481e-01 7.819288685864e-01 8.004840572087e-01 8.513594707655e-01 9.047539803371e-01 9.346859531423e-01 9.296358932273e-01 8.950424558267e-01 8.517076633912e-01 8.280560320057e-01 8.430110111296e-01 8.902260586463e-01 9.433861688483e-01 9.748094142174e-01 9.684730711544e-01 9.249930456066e-01 8.627394431010e-01 8.144426134217e-01 8.117460015055e-01 8.598576556825e-01 9.320205353688e-01 9.920543332408e-01 1.014068963441e+00 9.893165814773e-01 9.276060329101e-01 8.564645248237e-01 8.139393247078e-01 8.263881362960e-01 8.849792293298e-01 9.543583304913e-01 9.999619590024e-01 1.002917420571e+00 9.632202886309e-01 8.992153272361e-01 8.432322874676e-01 8.272821773555e-01 8.594335840072e-01 9.166973317485e-01 9.655201870838e-01 9.823660093002e-01 9.615211684330e-01 9.156382670256e-01 8.718069607566e-01 8.590256176574e-01 8.876479952105e-01 9.403416493713e-01 9.868109286926e-01 1.003104322732e+00 9.810885674404e-01 9.309405528757e-01 8.790203207601e-01 8.574356993316e-01 8.824560467127e-01 9.398856710483e-01 9.974791703568e-01 1.026610860263e+00 1.013784669904e+00 9.636124359231e-01 8.980592994134e-01 8.501139549323e-01 8.461209040493e-01 8.843753973505e-01 9.365096622291e-01 9.701019824063e-01 9.654317738120e-01 9.210134441565e-01 8.539851438838e-01 7.962832074524e-01 7.801839053276e-01 8.131930362568e-01 8.705803030814e-01 9.171315805568e-01 9.280874167477e-01 8.964411852642e-01 8.340248586617e-01 7.699578432929e-01 7.409911221702e-01 7.668765001039e-01 8.315797197052e-01 8.993781160296e-01 9.402529377002e-01 9.403205358804e-01 9.031564022447e-01 8.484368752786e-01 8.068141367070e-01 8.051760343205e-01 8.467339014399e-01 9.088277332671e-01 9.616096757888e-01 9.839145409891e-01 9.686692680431e-01 9.234073484641e-01 8.685547080830e-01 8.317923359429e-01 8.344829390430e-01 8.764059466309e-01 9.364021526594e-01 9.877688535862e-01 1.017511156427e+00
 2.333165708074e+00 2.334447609715e+00 2.335698385331e+00 2.336590800703e+00 2.337012759623e+00 2.337131260169e+00 2.337291220479e+00 2.337816439452e+00 2.338804163004e+00 2.340067149548e+00 2.341243255827e+00 2.342023331241e+00 2.342342194296e+00 2.342414015431e+00 2.342596884312e+00 2.343173496042e+00 2.344186818762e+00 2.345409001469e+00 2.346494098145e+00 2.347165398707e+00 2.347393151450e+00 2.347408166325e+00 2.347570493741e+00 2.348157754079e+00 2.349189770724e+00 2.350402203633e+00 2.351404352322e+00 2.351926298394e+00 2.351991796069e+00 2.351918151276e+00 2.352106624062e+00 2.352799391480e+00 2.353918305371e+00 2.355121377948e+00 2.356003558450e+00 2.356360640732e+00 2.356315919006e+00 2.356256785095e+00 2.356588528562e+00 2.357473693469e+00 2.358716723279e+00 2.359890675876e+00 2.360620635642e+00 2.360837362976e+00 2.360804958725e+00 2.360940705137e+00 2.361529141582e+00 2.362559583967e+00 2.363752742996e+00 2.364763881371e+00 2.365379365364e+00 2.365621124651e+00 2.365697522921e+00 2.365893149113e+00 2.366425008911e+00 2.367327125856e+00 2.368417801516e+00 2.369377477395e+00 2.369931483278e+00 2.370026411296e+00 2.369893800755e+00 2.369928246344e+00 2.370432339085e+00 2.371404143572e+00 2.372514818868e+00 2.373340411783e+00 2.373648139480e+00 2.373545189299e+00 2.373395192048e+00 2.373585622906e+00 2.374272622751e+00 2.375304740439e+00 2.376334615358e+00 2.377038149858e+00 2.377300452706e+00 2.377252292806e+00 2.377204164175e+00 2.377468693344e+00 2.378189846006e+00 2.379237007556e+00 2.380265756773e+00 2.380922120663e+00 2.381059541409e+00 2.380854627294e+00 2.380720332118e+00 2.381038618502e+00 2.381893267115e+00 2.382993429429e+00 2.383885134636e+00 2.384258778090e+00 2.384154699160e+00 2.383924903973e+00 2.383981776533e+00 2.384520609725e+00 2.385410889326e+00 2.386327372188e+00 2.386973239220e+00 2.387247926823e+00 2.387251153867e+00 2.387204125662e+00 2.387324999821e+00 2.387737032895e+00 2.388427888166e+00 2.389245237953e+00 2.389949796189e+00 2.390312170416e+00 2.390272997001e+00 2.390013657448e+00 2.389897943873e+00 2.390233714078e+00 2.391055210369e+00 2.392066162339e+00 2.392801362492e+00 2.392947856317e+00 2.392575985693e+00 2.392120028329e+00 2.392087509801e+00 2.392713383154e+00 2.393785463082e+00 2.394786637406e+00 2.395227751318e+00 2.394988722270e+00 2.394412265702e+00 2.394061966333e+00 2.394341827372e+00 2.395228354071e+00 2.396290085976e+00 2.396983921520e+00 2.397021388896e+00 2.396558483843e+00 2.396073527417e+00 2.396030689442e+00 2.396580880142e+00 2.397484489390e+00 2.398283829737e+00 2.398608052890e+00 2.398417152542e+00 2.398002857019e+00 2.397763522372e+00 2.397959380291e+00 2.398557540980e+00 2.399268685368e+00 2.399754253161e+00 2.399848301389e+00 2.399639150085e+00 2.399384813424e+00 2.399337058173e+00 2.399601172411e+00 2.400074044244e+00 2.400535462408e+00 2.400799088192e+00 2.400813071821e+00 2.400669582176e+00 2.400540087807e+00 2.400564811270e+00 2.400773424524e+00 2.401076352764e+00 2.401345057623e+00 2.401487018654e+00 2.401488446560e+00 2.401410600147e+00 2.401348706400e+00 2.401364252205e+00 2.401460768486e+00 2.401602882886e+00 2.401736790985e+00 2.401810575482e+00 2.401807943577e+00 2.401751067998e+00 2.401679369343e+00 2.401632061715e+00 2.401633172688e+00 2.401678337008e+00 2.401731606817e+00 2.401751975759e+00 2.401722751076e+00 2.401646413946e+00 2.401552820818e+00 2.401481016840e+00 2.401446992137e+00 2.401439287110e+00 2.401424675153e+00 2.401384602137e+00 2.401312729132e+00 2.401224867350e+00 2.401144311396e+00 2.401076630458e+00 2.401010297730e+00 2.400931998394e+00 2.400838520776e+00 2.400735078900e+00 2.400632442077e+00 2.400534548987e+00 2.400430030509e+00 2.400305028989e+00 2.400157945950e+00 2.399998158062e+00 2.399837921004e+00 2.399683481641e+00 2.399530711330e+00 2.399360989129e+00 2.399169356636e+00 2.398960087437e+00 2.398747096333e+00 2.398537288488e+00 2.398329182037e+00 2.398115454523e+00 2.397882401608e+00 2.397637477888e+00 2.397390444343e+00 2.397146438097e+00 2.396903437936e+00 2.396653815329e+00 2.396390121477e+00 2.396112094637e+00 2.395833670308e+00 2.395556671113e+00 2.395276236872e+00 2.394985844822e+00 2.394678864986e+00 2.394359845471e+00 2.394035807917e+00 2.393711011258e+00 2.393380931332e+00 2.393035616814e+00 2.392675845906e+00 2.392304428822e+00 2.391928767123e+00 2.391553029978e+00 2.391171924670e+00 2.390778314488e+00 2.390370809601e+00 2.389959487737e+00 2.389543571339e+00 2.389124830596e+00 2.388702156505e+00 2.388266395001e+00 2.387819936414e+00 2.387368385787e+00 2.386911480689e+00 2.386445283705e+00 2.385970751884e+00 2.385486600337e+00 2.384991635363e+00 2.384489829535e+00 2.383981755335e+00 2.383463994976e+00 2.382936549112e+00 2.382402173397e+00 2.381859594676e+00 2.381308027825e+00 2.380751385663e+00 2.380183449303e+00 2.379607717629e+00 2.379026609435e+00 2.378435322765e+00 2.377832591221e+00 2.377222293494e+00 2.376603242380e+00 2.375976059944e+00 2.375342016063e+00 2.374698377985e+00 2.374044031118e+00 2.373378938941e+00 2.372708212792e+00 2.372029619878e+00 2.371342645467e+00 2.370648698995e+00 2.369943111591e+00 2.369227345403e+00 2.368505255490e+00 2.367773623521e+00 2.367034053888e+00 2.366288443833e+00 2.365530591952e+00 2.364763173931e+00 2.363986755111e+00 2.363200036330e+00 2.362402646287e+00 2.361599619714e+00 2.360787181924e+00 2.359962512991e+00 2.359130084790e+00 2.358288410700e+00 2.357437469801e+00 2.356575980299e+00 2.355706316063e+00 2.354824143925e+00 2.353933440877e+00 2.353034017952e+00 2.352125947621e+00 2.351209137706e+00 2.350282019573e+00 2.349341056311e+00 2.348391443311e+00 2.347433018866e+00 2.346464979139e+00 2.345489047455e+00 2.344504082976e+00 2.343507983632e+00 2.342500845122e+00 2.341483315737e+00 2.340455980859e+00 2.339418241843e+00 2.338373244510e+00 2.337317991195e+00 2.336250861025e+00 2.335174503099e+00 2.334088031382e+00 2.332988108736e+00 2.331880476896e+00 2.330761936437e+00 2.329634421293e+00 2.328496850542e+00 2.327349107747e+00 2.326189036132e+00 2.325018745664e+00 2.323837778527e+00 2.322647416493e+00 2.321448495662e+00 2.320238613691e+00 2.319017360432e+00 2.317783478050e+00 2.316538790395e+00 2.315284839908e+00 2.314020753002e+00 2.312747483280e+00 2.311459842450e+00 2.310161503610e+00 2.308851400398e+00 2.307529685797e+00 2.306199333637e+00 2.304857558491e+00 2.303504325966e+00 2.302139728754e+00 2.300762379076e+00 2.299373673162e+00 2.297974642707e+00 2.296565271035e+00 2.295144664339e+00 2.293711331179e+00 2.292266487706e+00 2.290809725773e+00 2.289343123764e+00 2.287864761686e+00 2.286375254127e+00 2.284873715369e+00 2.283359984308e+00 2.281835214669e+00 2.280297379356e+00 2.278749957227e+00 2.277189655909e+00 2.275619014952e+00 2.274034257454e+00 2.272438646406e+00 2.270831632807e+00 2.269212026160e+00 2.267582001817e+00 2.265937751907e+00 2.264281487426e+00 2.262613834659e+00 2.260933941036e+00 2.259242755412e+00 2.257538403418e+00 2.255820239065e+00 2.254091235458e+00 2.252350232944e+00 2.250596580121e+00 2.248831504010e+00 2.247053162024e+00 2.245261634594e+00 2.243458274149e+00 2.241641444392e+00 2.239814605690e+00 2.237974327501e+00 2.236121636363e+00 2.234254308262e+00 2.232375550371e+00 2.230483036530e+00 2.228578378686e+00 2.226661891399e+00 2.224731638383e+00 2.222787615562e+00 2.220830224057e+00 2.218860760725e+00 2.216877343227e+00 2.214882658057e+00 2.212873180922e+00 2.210850231621e+00 2.208813969839e+00 2.206763063178e+00 2.204701346914e+00 2.202625936479e+00 2.200537358831e+00 2.198435367344e+00 2.196318369171e+00 2.194188487761e+00 2.192045353508e+00 2.189890175915e+00 2.187721296363e+00 2.185537561736e+00 2.183341079225e+00 2.181130065861e+00 2.178905699229e+00 2.176666290080e+00 2.174416253635e+00 2.172151488271e+00 2.169871582888e+00 2.167578102779e+00 2.165269987800e+00 2.162949073211e+00 2.160615302060e+00 2.158266020855e+00 2.155902748708e+00 2.153525022072e+00 2.151131676529e+00 2.148726386896e+00 2.146305827161e+00 2.143870857436e+00 2.141421316475e+00 2.138957326230e+00 2.136478913171e+00 2.133986414185e+00 2.131480463009e+00 2.128958993419e+00 2.126421862205e+00 2.123871714256e+00 2.121307412348e+00 2.118728217590e+00 2.116134214331e+00 2.113526177091e+00 2.110903216211e+00 2.108263977158e+00 2.105611535608e+00 2.102944005669e+00 2.100261453413e+00 2.097563832155e+00 2.094851912105e+00 2.092124226839e+00 2.089381566988e+00 2.086623953706e+00 2.083851457441e+00 2.081063931849e+00 2.078261138605e+00 2.075443618832e+00 2.072610450890e+00 2.069761790334e+00 2.066898687389e+00 2.064020578415e+00 2.061126702494e+00 2.058217092457e+00 2.055294381867e+00 2.052353105426e+00 2.049398138226e+00 2.046427480430e+00 2.043441549553e+00 2.040440645604e+00 2.037423310587e+00 2.034390292615e+00 2.031343094111e+00 2.028277925165e+00 2.025199848514e+00 2.022105203671e+00 2.018994697540e+00 2.015869074770e+00 2.012727088376e+00 2.009569951115e+00 2.006396706490e+00 2.003208491851e+00 2.000003232128e+00 1.996784323345e+00 1.993547381426e+00 1.990295012374e+00 1.987026940994e+00 1.983742732724e+00 1.980444576382e+00 1.977128791808e+00 1.973796763472e+00 1.970449643931e+00 1.967086219405e+00 1.963707850955e+00 1.960312505269e+00 1.956900115381e+00 1.953474074779e+00 1.950030742904e+00 1.946570102011e+00 1.943096092020e+00 1.939603772673e+00 1.936096625570e+00 1.932573135303e+00 1.929032671954e+00 1.925478288263e+00 1.921905627738e+00 1.918317883162e+00 1.914713646682e+00 1.911092659850e+00 1.907456040484e+00 1.903803611997e+00 1.900133917623e+00 1.896449381820e+00 1.892747505344e+00 1.889030029099e+00 1.885296424932e+00 1.881546116546e+00 1.877780126712e+00 1.873997552551e+00 1.870198133154e+00 1.866384388462e+00 1.862552933135e+00 1.858704745874e+00 1.854842100256e+00 1.850961668169e+00 1.847065901808e+00 1.843154062655e+00 1.839224312641e+00 1.835280109886e+00 1.831318767548e+00 1.827341699703e+00 1.823349219565e+00 1.819338158328e+00 1.815313364355e+00 1.811271788716e+00 1.807212613262e+00 1.803139137873e+00 1.799047797471e+00 1.794941469531e+00 1.790817697697e+00 1.786679066271e+00 1.782524487003e+00 1.778352127793e+00 1.774164281337e+00 1.769962904271e+00 1.765743152126e+00 1.761508203588e+00 1.757255356416e+00 1.752988700928e+00 1.748705793595e+00 1.744405328311e+00 1.740089768077e+00 1.735759352350e+00 1.731412445284e+00 1.727049357119e+00 1.722670464298e+00 1.718276458335e+00 1.713866767850e+00 1.709441441991e+00 1.705000326186e+00 1.700542781608e+00 1.696069907901e+00 1.691581844409e+00 1.687078541123e+00 1.682559224718e+00 1.678024707191e+00 1.673474817430e+00 1.668909067274e+00 1.664327995833e+00 1.659732227183e+00 1.655121115213e+00 1.650493339039e+00 1.645852484991e+00 1.641195658459e+00 1.636523640927e+00 1.631838797638e+00 1.627136965050e+00 1.622421592943e+00 1.617689690872e+00 1.612944853795e+00 1.608184561269e+00 1.603409701277e+00 1.598621426843e+00 1.593817592778e+00 1.588999365564e+00 1.584167589432e+00 1.579320863886e+00 1.574461322453e+00 1.569586993477e+00 1.564698814897e+00 1.559796473134e+00 1.554880379175e+00 1.549951181610e+00 1.545008130555e+00 1.540051723425e+00 1.535081881406e+00 1.530098322847e+00 1.525101820412e+00 1.520093144459e+00 1.515070697026e+00 1.510036065795e+00 1.504987542490e+00 1.499927558919e+00 1.494855249893e+00 1.489770553450e+00 1.484673402669e+00 1.479564170735e+00 1.474442541240e+00 1.469310147728e+00 1.464164638700e+00 1.459008489416e+00 1.453840428598e+00 1.448661130355e+00 1.443471177202e+00 1.438269998823e+00 1.433058908586e+00 1.427836001039e+00 1.422602719984e+00 1.417360129287e+00 1.412106812279e+00 1.406843811874e+00 1.401570710072e+00 1.396288054747e+00 1.390995740943e+00 1.385694317198e+00 1.380384490749e+00 1.375065509321e+00 1.369736995493e+00 1.364401373147e+00 1.359056489894e+00 1.353704089185e+00 1.348344931967e+00 1.342976820996e+00 1.337601330962e+00 1.332220213342e+00 1.326831089252e+00 1.321435644177e+00 1.316034471048e+00 1.310627064093e+00 1.305213611518e+00 1.299794042799e+00 1.294370012743e+00 1.288939273139e+00 1.283505462718e+00 1.278067668431e+00 1.272624170201e+00 1.267177932932e+00 1.261727054455e+00 1.256273909878e+00 1.250817794635e+00 1.245358468830e+00 1.239897173901e+00 1.234433582097e+00 1.228968734272e+00 1.223502746705e+00 1.218034632158e+00 1.212568219020e+00 1.207099939061e+00 1.201632601285e+00 1.196165176194e+00 1.190698744267e+00 1.185235179795e+00 1.179771298180e+00 1.174310947336e+00 1.168852046008e+00 1.163396918870e+00 1.157945354506e+00 1.152496894380e+00 1.147054360721e+00 1.141614787299e+00 1.136182555153e+00 1.130753847576e+00 1.125332915578e+00 1.119918365463e+00 1.114510906664e+00 1.109111598814e+00 1.103719269361e+00 1.098336997525e+00 1.092964939579e+00 1.087601037905e+00 1.082249172995e+00 1.076906402286e+00 1.071577568852e+00 1.066259694587e+00 1.060954404193e+00 1.055663527960e+00 1.050385873467e+00 1.045123882985e+00 1.039876835815e+00 1.034645481904e+00 1.029431833977e+00 1.024234987058e+00 1.019056965817e+00 1.013896122196e+00 1.008756512686e+00 1.003636654935e+00 9.985371237179e-01 9.934607314314e-01 9.884064478410e-01 9.833748189669e-01 9.783673099498e-01 9.733850458910e-01 9.684292408613e-01 9.634995147072e-01 9.585973763249e-01 9.537238377780e-01 9.488787425024e-01 9.440631054783e-01 9.392794061079e-01 9.345286286937e-01 9.298079118274e-01 9.251227617689e-01 9.204711989731e-01 9.158557996247e-01 9.112770108231e-01 9.067346930875e-01 9.022323581643e-01 8.977683090412e-01 8.933457728189e-01 8.889644001261e-01 8.846252053723e-01 8.803303241010e-01 8.760787647428e-01 8.718749611961e-01 8.677162033229e-01 8.636063496547e-01 8.595442527252e-01 8.555322357419e-01 8.515720580087e-01 8.476621748984e-01 8.438079317828e-01 8.400066943204e-01 8.362613310882e-01 8.325731295801e-01 8.289411621157e-01 8.253699497948e-01 8.218567717685e-01 8.184060182673e-01 8.150165919815e-01 8.116903695580e-01 8.084293055766e-01 8.052329719921e-01 8.021044742378e-01 7.990424605824e-01 7.960492459868e-01 7.931252296119e-01 7.902718556768e-01 7.874917075984e-01 7.847833251122e-01 7.821505320446e-01 7.795902111103e-01 7.771068769502e-01 7.747000850143e-01 7.723720280207e-01 7.701222922012e-01 7.679513614584e-01 7.658627993647e-01 7.638529819374e-01 7.619263950185e-01 7.600826855086e-01 7.583227136111e-01 7.566471308659e-01 7.550548078949e-01 7.535507914628e-01 7.521306275341e-01 7.507997993749e-01 7.495553692809e-01 7.483983899845e-01 7.473300178778e-01 7.463498431061e-01 7.454601378029e-01 7.446584249268e-01 7.439469753368e-01 7.433255487093e-01 7.427934042254e-01 7.423538479127e-01 7.420024764370e-01 7.417427617972e-01 7.415725648268e-01 7.414930351236e-01 7.415038881647e-01 7.416049960845e-01 7.417964696202e-01 7.420768899363e-01 7.424482294210e-01 7.429075234115e-01 7.434558186930e-01 7.440928346941e-01 7.448154831232e-01 7.456279393411e-01 7.465249683231e-01 7.475107470370e-01 7.485807302429e-01 7.497351997232e-01 7.509734039579e-01 7.522945562497e-01 7.537005192353e-01 7.551857544935e-01 7.567526766331e-01 7.583989480072e-01 7.601248283501e-01 7.619274139096e-01 7.638066649520e-01 7.657632549905e-01 7.677917244669e-01 7.698952207003e-01 7.720711386067e-01 7.743175676515e-01 7.766338987134e-01 7.790194328942e-01 7.814735195384e-01 7.839919574248e-01 7.865764478739e-01 7.892248202085e-01 7.919344977485e-01 7.947062420534e-01 7.975362620732e-01 8.004257446736e-01 8.033711886310e-01 8.063732700696e-01 8.094284993984e-01 8.125358658550e-01 8.156956199126e-01 8.189045523135e-01 8.221631402003e-01 8.254672401599e-01 8.288191164768e-01 8.322140285626e-01 8.356512960108e-01 8.391316816665e-01 8.426499236003e-01 8.462083387353e-01 8.498021577746e-01 8.534329952753e-01 8.570968438993e-01 8.607938282383e-01 8.645229674624e-01 8.682803597080e-01 8.720690704374e-01 8.758819083779e-01 8.797228509822e-01 8.835857154796e-01 8.874733303645e-01 8.913829289767e-01 8.953107614590e-01 8.992604459409e-01 9.032229499405e-01 9.072058281510e-01 9.112010486453e-01 9.152102573781e-01 9.192320194525e-01 9.232617010748e-01 9.273053119434e-01 9.313517273694e-01 9.354101161922e-01 9.394699547562e-01 9.435371263037e-01 9.476056771669e-01 9.516746904907e-01 9.557481360993e-01 9.598149732531e-01 9.638860310761e-01 9.679477529779e-01 9.720077754879e-01 9.760615966053e-01 9.801067359362e-01 9.841477748705e-01 9.881729178605e-01 9.921933215552e-01 9.961977179170e-01 1.000191782844e+00 1.004170875698e+00 1.008134025913e+00 1.012083020655e+00 1.016010224044e+00 1.019924077194e+00 1.023812702802e+00 1.027684481813e+00 1.031531229817e+00 1.035354746914e+00 1.039156039588e+00 1.042928607699e+00 1.046679148108e+00 1.050396827692e+00 1.054091199321e+00 1.057751826008e+00 1.061383313741e+00 1.064983855005e+00 1.068549561688e+00 1.072084009583e+00 1.075580464532e+00 1.079044231983e+00 1.082468677669e+00 1.085857499425e+00 1.089205026224e+00 1.092513805508e+00 1.095781762173e+00 1.099006793187e+00 1.102190691013e+00 1.105329200008e+00 1.108425032782e+00 1.111472536241e+00 1.114476150970e+00 1.117430932109e+00 1.120337768801e+00 1.123195889587e+00 1.126003577158e+00 1.128760363264e+00 1.131464972802e+00 1.134116802003e+00 1.136713887404e+00 1.139258688013e+00 1.141745824646e+00 1.144178322034e+00 1.146552681492e+00 1.148867693216e+00 1.151127521573e+00 1.153324247746e+00 1.155464223081e+00 1.157540013660e+00 1.159555585750e+00 1.161509442977e+00 1.163397301293e+00 1.165225292573e+00 1.166982239887e+00 1.168679761774e+00 1.170306389237e+00 1.171868080902e+00 1.173362337710e+00 1.174783848387e+00 1.176143580750e+00 1.177424939773e+00 1.178644217000e+00 1.179784845873e+00 1.180858802173e+00 1.181860497553e+00 1.182784561339e+00 1.183642450979e+00 1.184415924481e+00 1.185126015917e+00 1.185751458448e+00 1.186306488041e+00 1.186783628186e+00 1.187180504382e+00 1.187507560819e+00 1.187745606003e+00 1.187917500283e+00 1.187998996811e+00 1.188009080620e+00 1.187937143879e+00 1.187782147502e+00 1.187554014581e+00 1.187233398095e+00 1.186845074342e+00 1.186362540751e+00 1.185806615907e+00 1.185165768030e+00 1.184437796999e+00 1.183637227614e+00 1.182739766938e+00 1.181774500820e+00 1.180712204161e+00 1.179574724661e+00 1.178351207554e+00 1.177039304409e+00 1.175655215508e+00 1.174170440194e+00 1.172620564808e+00 1.170969350280e+00 1.169246091302e+00 1.167434909978e+00 1.165536704865e+00 1.163564782280e+00 1.161493303521e+00 1.159356043392e+00 1.157120602757e+00 1.154813616893e+00 1.152420102210e+00 1.149939674186e+00 1.147390338755e+00 1.144743360128e+00 1.142033515105e+00 1.139228048204e+00 1.136353702757e+00 1.133397804953e+00 1.130357503571e+00 1.127253625823e+00 1.124054090842e+00 1.120800086017e+00 1.117453653434e+00 1.114045195086e+00 1.110559591666e+00 1.106998287313e+00 1.103380217477e+00 1.099673878001e+00 1.095920958396e+00 1.092083808438e+00 1.088195123095e+00 1.084237913256e+00 1.080215169739e+00 1.076146234834e+00 1.072001249412e+00 1.067820362724e+00 1.063568476607e+00 1.059276628759e+00 1.054932768138e+00 1.050535867270e+00 1.046107553475e+00 1.041620372926e+00 1.037113539007e+00 1.032553588697e+00 1.027970942880e+00 1.023355158683e+00 1.018708541401e+00 1.014050607925e+00 1.009355318563e+00 1.004662815268e+00 9.999402674342e-01 9.952209981837e-01 9.904930738523e-01 9.857608168483e-01 9.810443991745e-01 9.763208090933e-01 9.716278715327e-01 9.669378473286e-01 9.622818909325e-01 9.576504364323e-01 9.530493693644e-01 9.484993721252e-01 9.439777653527e-01 9.395263639886e-01 9.351145003555e-01 9.307793310493e-01 9.265071990957e-01 9.223096688520e-01 9.182051042717e-01 9.141730615027e-01 9.102576795999e-01 9.064272510337e-01 9.027214000286e-01 8.991270390681e-01 8.956547656174e-01 8.923277169617e-01 8.891213178504e-01 8.860846060383e-01 8.831830755747e-01 8.804584214550e-01 8.778979886265e-01 8.755103301899e-01 8.733222961250e-01 8.713038997398e-01 8.695101794359e-01 8.679003261558e-01 8.665175154621e-01 8.653521000168e-01 8.644037675724e-01 8.637058190754e-01 8.632217034062e-01 8.630070959941e-01 8.630207780855e-01 8.632989634204e-01 8.638366696681e-01 8.646229290974e-01 8.656981560636e-01 8.670150882247e-01 8.686291515865e-01 8.704995711632e-01 8.726506408718e-01 8.750858797705e-01 8.777799959771e-01 8.807768490795e-01 8.840240124773e-01 8.875682662795e-01 8.913745136156e-01 8.954536789944e-01 8.998133619234e-01 9.044191661305e-01 9.093124656693e-01 9.144395449868e-01 9.198380715126e-01 9.254784421498e-01 9.313570652692e-01 9.374867632577e-01 9.438249323524e-01 9.504105992566e-01 9.571917903897e-01 9.641942985901e-01 9.713950833300e-01 9.787791188982e-01 9.863646711600e-01 9.941028209689e-01 1.002028115928e+00 1.010093478812e+00 1.018313653728e+00 1.026672989047e+00 1.035147625715e+00 1.043758145491e+00 1.052454941594e+00 1.061265802364e+00 1.070152446641e+00 1.079117261475e+00 1.088153068992e+00 1.097230642170e+00 1.106369416973e+00 1.115525857687e+00 1.124717099515e+00 1.133914005531e+00 1.143112096095e+00 1.152307838943e+00 1.161472043602e+00 1.170620077119e+00 1.179713818741e+00 1.188766450760e+00 1.197751948287e+00 1.206665222496e+00 1.215503085101e+00 1.224236244622e+00 1.232881107251e+00 1.241399454332e+00 1.249806288400e+00 1.258075878401e+00 1.266201020676e+00 1.274184522328e+00 1.281993508060e+00 1.289646257076e+00 1.297108115102e+00 1.304388105534e+00 1.311470722042e+00 1.318340191894e+00 1.325007600140e+00 1.331438157656e+00 1.337649073621e+00 1.343612693012e+00 1.349330736756e+00 1.354797624456e+00 1.359992313234e+00 1.364928772237e+00 1.369575240299e+00 1.373944062713e+00 1.378019962229e+00 1.381793562408e+00 1.385268653433e+00 1.388421861533e+00 1.391265579196e+00 1.393779464731e+00 1.395963061204e+00 1.397814102839e+00 1.399316491536e+00 1.400477098332e+00 1.401281182621e+00 1.401727785517e+00 1.401810843993e+00 1.401525776289e+00 1.400865485358e+00 1.399829971904e+00 1.398408840479e+00 1.396602855346e+00 1.394406528254e+00 1.391811651589e+00 1.388823481337e+00 1.385425249790e+00 1.381626077898e+00 1.377414187429e+00 1.372788459828e+00 1.367751666256e+00 1.362287441623e+00 1.356410498797e+00 1.350101498506e+00 1.343370584676e+00 1.336213161343e+00 1.328619158838e+00 1.320602145853e+00 1.312145685658e+00 1.303262081397e+00 1.293942861471e+00 1.284189805963e+00 1.274008331345e+00 1.263391857499e+00 1.252351830001e+00 1.240881438842e+00 1.228991947751e+00 1.216680825779e+00 1.203959482564e+00 1.190828384399e+00 1.177297471486e+00 1.163378804524e+00 1.149068521111e+00 1.134398319036e+00 1.119357444099e+00 1.103980028719e+00 1.088271620932e+00 1.072245655532e+00 1.055941857126e+00 1.039353287885e+00 1.022535040152e+00 1.005493073808e+00 9.882648996010e-01 9.708930742055e-01 9.533960493628e-01 9.358378198285e-01 9.182406528308e-01 9.006720625579e-01 8.831744420083e-01 8.658074820217e-01 8.486422189771e-01 8.317306023729e-01 8.151653829545e-01 7.990036267400e-01 7.833443555571e-01 7.682642143101e-01 7.538556440891e-01 7.402180432627e-01 7.274353776581e-01 7.156176386776e-01 7.048460965767e-01 6.952289335301e-01 6.868384726729e-01 6.797668203058e-01 6.740809302443e-01 6.698367249074e-01 6.670913649494e-01 6.658562324485e-01 6.661662362399e-01 6.679998602983e-01 6.713468365191e-01 6.761641147196e-01 6.823959578498e-01 6.899831666805e-01 6.988333376488e-01 7.088761024894e-01 7.199945196203e-01 7.321082145935e-01 7.451008810166e-01 7.588742982060e-01 7.733274813865e-01 7.883497599851e-01 8.038640761636e-01 8.197526420082e-01 8.359520993983e-01 8.523670535434e-01 8.689229052337e-01 8.855612375730e-01 9.021984584839e-01 9.187987074893e-01 9.352938215172e-01 9.516491105305e-01 9.678163795563e-01 9.837644059765e-01 9.994637036372e-01 1.014881517679e+00 1.030006056340e+00 1.044805812156e+00 1.059278485179e+00 1.073395637217e+00 1.087157562324e+00 1.100548246483e+00 1.113553020103e+00 1.126174766830e+00 1.138384592595e+00 1.150190513331e+00 1.161559428386e+00 1.172489204394e+00 1.182960663032e+00 1.192944471394e+00 1.202431949711e+00 1.211382755448e+00 1.219782849345e+00 1.227588465943e+00 1.234776570925e+00 1.241311768876e+00 1.247150731828e+00 1.252271870130e+00 1.256623706457e+00 1.260188774825e+00 1.262920630813e+00 1.264797919183e+00 1.265793480590e+00 1.265880311185e+00 1.265056389167e+00 1.263292212963e+00 1.260607058340e+00 1.256987466619e+00 1.252455975039e+00 1.247033638239e+00 1.240739521315e+00 1.233628086259e+00 1.225724242720e+00 1.217098009372e+00 1.207794084279e+00 1.197881223164e+00 1.187429273884e+00 1.176496808886e+00 1.165170608660e+00 1.153499268774e+00 1.141565746972e+00 1.129419680945e+00 1.117118282045e+00 1.104711890887e+00 1.092228173980e+00 1.079706586537e+00 1.067148784860e+00 1.054576379643e+00 1.041972526094e+00 1.029330872195e+00 1.016632831783e+00 1.003844770468e+00 9.909529786694e-01 9.779138249715e-01 9.647211383182e-01 9.513475439344e-01 9.377934452356e-01 9.240739347792e-01 9.102102742239e-01 8.962670951264e-01 8.823107583212e-01 8.684608090370e-01 8.548447341059e-01 8.416418582307e-01 8.290465177299e-01 8.190296507236e-01 8.085314364293e-01 7.983922680405e-01 7.896731661280e-01 7.832513294106e-01 7.794696672235e-01 7.780360755575e-01 7.782097583365e-01 7.791470739899e-01 7.803071942258e-01 7.817389280488e-01 7.840571081047e-01 7.881953037762e-01 7.950086278107e-01 8.048640731476e-01 8.174253886040e-01 8.317796271838e-01 8.467674630549e-01 8.613990474995e-01 8.752045669923e-01 8.883481780802e-01 9.014654150721e-01 9.153559614240e-01 9.305728121592e-01 9.471139943774e-01 9.643704385237e-01 9.813284837372e-01 9.969131924441e-01 1.010377906337e+00 1.021575263853e+00 1.030975887857e+00 1.039481190165e+00 1.048090936254e+00 1.057497456656e+00 1.067807358084e+00 1.078533858092e+00 1.088803423596e+00 1.097698909381e+00 1.104649790789e+00 1.109674393702e+00 1.113360435042e+00 1.116660123903e+00 1.120528394830e+00 1.125517546387e+00 1.131532574115e+00 1.137856119438e+00 1.143380625923e+00 1.146991045169e+00 1.147962802519e+00 1.146184498595e+00 1.142140757430e+00 1.136733673751e+00 1.130900077659e+00 1.125240890145e+00 1.119803943785e+00 1.114087941496e+00 1.107266747417e+00 1.098568971836e+00 1.087667361965e+00 1.074859141644e+00 1.061060128607e+00 1.047560825631e+00 1.035600103718e+00 1.025944475711e+00 1.018651188211e+00 1.013085153688e+00 1.008180531094e+00 1.002907362613e+00 9.966408844130e-01 9.893610218211e-01 9.816057396884e-01 9.742098760704e-01 9.678849570192e-01 9.628853097035e-01 9.588499712601e-01 9.548224823632e-01 9.493993196538e-01 9.407361178284e-01 9.218469164877e-01 8.972691627538e-01 8.503199114766e-01 7.971146559835e-01 7.689841819782e-01 7.846963581057e-01 8.334228757229e-01 8.849823204662e-01 9.118217632603e-01 9.010190853874e-01 8.573379288621e-01 8.025398185317e-01 7.687672699096e-01 7.799769229162e-01 8.313947084562e-01 8.940218616922e-01 9.371333945473e-01 9.425723302825e-01 9.089107842882e-01 8.515088293802e-01 7.991994162434e-01 7.822166959600e-01 8.106595725571e-01 8.655920656078e-01 9.159501826115e-01 9.383479295249e-01 9.252786776465e-01 8.864076953884e-01 8.457710772599e-01 8.315468904119e-01 8.571802828939e-01 9.096093113645e-01 9.601289785202e-01 9.829212775155e-01 9.656994781298e-01 9.134285582629e-01 8.487590926109e-01 8.068158881747e-01 8.160810000659e-01 8.737540045777e-01 9.480763717881e-01 1.003623227947e+00 1.017986402934e+00 9.864775814189e-01 9.227031338529e-01 8.565521100152e-01 8.243495837851e-01 8.453604724042e-01 9.044382561966e-01 9.663668249715e-01 1.000657129850e+00 9.932553345449e-01 9.486989524326e-01 8.887862389121e-01 8.458680681067e-01 8.454929321588e-01 8.860117429631e-01 9.404227439573e-01 9.780856165198e-01 9.808971523664e-01 9.486893866707e-01 8.989056933550e-01 8.609311117048e-01 8.604060315448e-01 8.991404055775e-01 9.533525280969e-01 9.925394147075e-01 9.964646093616e-01 9.620699271769e-01 9.048647959452e-01 8.553892363578e-01 8.452236026455e-01 8.830681330650e-01 9.462973632050e-01 1.000248463353e+00 1.018880891425e+00 9.933541803466e-01 9.337399912437e-01 8.674871877611e-01 8.303687913713e-01 8.440405813525e-01 8.965381865064e-01 9.532950130686e-01 9.824133892741e-01 9.680036146455e-01 9.134939749995e-01 8.412751854480e-01 7.874346453246e-01 7.832435694033e-01 8.285019408623e-01 8.916180318520e-01 9.363531191472e-01 9.404186312086e-01 9.003071851204e-01 8.314659709795e-01 7.659577816740e-01 7.407585039985e-01 7.713824668568e-01 8.370212524593e-01 9.012113598910e-01 9.361783704955e-01 9.311241823512e-01 8.924399598416e-01 8.412776240373e-01 8.067693814647e-01 8.106654610157e-01 8.513866151396e-01 9.065730307483e-01 9.506391998588e-01 9.674738127636e-01 9.541322114212e-01 9.201001683461e-01 8.837572546516e-01 8.652070561307e-01 8.756744125682e-01 9.107408685857e-01 9.544505567254e-01 9.892186576058e-01 1.010604988489e+00
 2.367427703572e+00 2.368794329779e+00 2.370129078561e+00 2.371100469874e+00 2.371595818473e+00 2.371785551293e+00 2.372018037503e+00 2.372620541905e+00 2.373691141652e+00 2.375039576952e+00 2.376299603586e+00 2.377159132959e+00 2.377552558701e+00 2.377696038890e+00 2.377954115638e+00 2.378609822478e+00 2.379707179236e+00 2.381017716728e+00 2.382187173102e+00 2.382938122531e+00 2.383240583928e+00 2.383329157481e+00 2.383568830423e+00 2.384237504075e+00 2.385354696257e+00 2.386654773866e+00 2.387742466455e+00 2.388343500546e+00 2.388483275627e+00 2.388482307719e+00 2.388747007404e+00 2.389522001944e+00 2.390727391091e+00 2.392017748796e+00 2.392983460993e+00 2.393417894940e+00 2.393446858426e+00 2.393460719081e+00 2.393869325856e+00 2.394835987607e+00 2.396165728064e+00 2.397426796651e+00 2.398241393129e+00 2.398534327852e+00 2.398574192925e+00 2.398781995116e+00 2.399450468068e+00 2.400568762916e+00 2.401853832552e+00 2.402954904356e+00 2.403653475655e+00 2.403972857068e+00 2.404126341666e+00 2.404402928075e+00 2.405023084776e+00 2.406016068866e+00 2.407199501677e+00 2.408250461558e+00 2.408891295105e+00 2.409068032972e+00 2.409013375197e+00 2.409129084184e+00 2.409721535753e+00 2.410786602395e+00 2.411992565099e+00 2.412908882126e+00 2.413298744866e+00 2.413272807905e+00 2.413201997652e+00 2.413477793980e+00 2.414257278400e+00 2.415383536545e+00 2.416504192104e+00 2.417294696309e+00 2.417640612598e+00 2.417675949768e+00 2.417712172295e+00 2.418064772722e+00 2.418875759189e+00 2.420016489879e+00 2.421140869897e+00 2.421890335040e+00 2.422116103521e+00 2.421993773194e+00 2.421941980229e+00 2.422347176309e+00 2.423297935473e+00 2.424498373886e+00 2.425487626466e+00 2.425951888360e+00 2.425928759556e+00 2.425780583082e+00 2.425924629525e+00 2.426558342476e+00 2.427548869966e+00 2.428563273500e+00 2.429301987450e+00 2.429662420816e+00 2.429751865359e+00 2.429794416664e+00 2.430009695083e+00 2.430518190688e+00 2.431305023522e+00 2.432218654148e+00 2.433016573380e+00 2.433473434334e+00 2.433527088205e+00 2.433358840967e+00 2.433333783738e+00 2.433761459242e+00 2.434679978893e+00 2.435791597848e+00 2.436627627114e+00 2.436870212297e+00 2.436587395079e+00 2.436216935808e+00 2.436273659548e+00 2.436996072635e+00 2.438174116547e+00 2.439282303018e+00 2.439821878399e+00 2.439673972168e+00 2.439182162064e+00 2.438919173236e+00 2.439295430283e+00 2.440287675818e+00 2.441459636657e+00 2.442256613711e+00 2.442388261094e+00 2.442012101636e+00 2.441614956425e+00 2.441666705220e+00 2.442321985186e+00 2.443335959080e+00 2.444241056867e+00 2.444663818190e+00 2.444565001821e+00 2.444240064859e+00 2.444095484088e+00 2.444394544222e+00 2.445099883008e+00 2.445918028686e+00 2.446506690287e+00 2.446697139773e+00 2.446582609403e+00 2.446423679418e+00 2.446475513108e+00 2.446844658390e+00 2.447424005358e+00 2.447991111062e+00 2.448356052115e+00 2.448468075318e+00 2.448422956517e+00 2.448393115891e+00 2.448520130767e+00 2.448833711160e+00 2.449242586973e+00 2.449614676160e+00 2.449859393357e+00 2.449961689069e+00 2.449984694225e+00 2.450024349090e+00 2.450143677546e+00 2.450345408278e+00 2.450593517764e+00 2.450832907974e+00 2.451010652907e+00 2.451111198551e+00 2.451156796830e+00 2.451188862041e+00 2.451247524461e+00 2.451354582065e+00 2.451506521104e+00 2.451666023305e+00 2.451791671427e+00 2.451867089038e+00 2.451896426067e+00 2.451908450485e+00 2.451943288945e+00 2.452016372254e+00 2.452114869448e+00 2.452206739088e+00 2.452273542154e+00 2.452308494621e+00 2.452327288758e+00 2.452353363454e+00 2.452393744418e+00 2.452434853434e+00 2.452464238245e+00 2.452479733284e+00 2.452484378133e+00 2.452490002566e+00 2.452500434702e+00 2.452505194011e+00 2.452489080170e+00 2.452450621601e+00 2.452400438075e+00 2.452349924308e+00 2.452305461074e+00 2.452262475157e+00 2.452202903972e+00 2.452120683147e+00 2.452022231811e+00 2.451919305989e+00 2.451819533383e+00 2.451722788602e+00 2.451618780483e+00 2.451497092035e+00 2.451361866722e+00 2.451227107706e+00 2.451093680267e+00 2.450962797515e+00 2.450824572535e+00 2.450672459409e+00 2.450506841279e+00 2.450340031635e+00 2.450175771792e+00 2.450007540612e+00 2.449828999857e+00 2.449636022505e+00 2.449429320757e+00 2.449218413347e+00 2.449007357409e+00 2.448790814201e+00 2.448558308796e+00 2.448312396917e+00 2.448054645938e+00 2.447792943217e+00 2.447530992952e+00 2.447265114890e+00 2.446984265085e+00 2.446692249197e+00 2.446395577982e+00 2.446094195339e+00 2.445790907824e+00 2.445481824578e+00 2.445162066562e+00 2.444830211041e+00 2.444494792010e+00 2.444153544869e+00 2.443803047391e+00 2.443444845747e+00 2.443076663321e+00 2.442696955164e+00 2.442312031300e+00 2.441920150966e+00 2.441519045700e+00 2.441108369718e+00 2.440690332153e+00 2.440264628346e+00 2.439830162004e+00 2.439390333515e+00 2.438940293077e+00 2.438481714408e+00 2.438017929172e+00 2.437544588307e+00 2.437059637673e+00 2.436567661209e+00 2.436066224864e+00 2.435557002825e+00 2.435041916565e+00 2.434516925830e+00 2.433980216612e+00 2.433433869947e+00 2.432881771083e+00 2.432321957386e+00 2.431753769760e+00 2.431179129578e+00 2.430593088563e+00 2.429996716200e+00 2.429394219836e+00 2.428782139684e+00 2.428162050596e+00 2.427536561232e+00 2.426898698518e+00 2.426251539678e+00 2.425595375172e+00 2.424929129784e+00 2.424251946377e+00 2.423569537155e+00 2.422877128530e+00 2.422174146152e+00 2.421462279651e+00 2.420742397280e+00 2.420011971254e+00 2.419271972629e+00 2.418522568001e+00 2.417763046569e+00 2.416992862672e+00 2.416215106200e+00 2.415429400309e+00 2.414634224345e+00 2.413828754857e+00 2.413009973598e+00 2.412182507240e+00 2.411345896808e+00 2.410501006479e+00 2.409646770567e+00 2.408784537043e+00 2.407911040649e+00 2.407026749871e+00 2.406132003342e+00 2.405227020114e+00 2.404312602164e+00 2.403390286326e+00 2.402458041852e+00 2.401514140999e+00 2.400562004006e+00 2.399597520420e+00 2.398622133710e+00 2.397637379016e+00 2.396642802862e+00 2.395638956086e+00 2.394625226619e+00 2.393601165259e+00 2.392565061564e+00 2.391518279538e+00 2.390461866537e+00 2.389396023562e+00 2.388321254112e+00 2.387235724333e+00 2.386138425394e+00 2.385029065621e+00 2.383908691881e+00 2.382779228300e+00 2.381639875459e+00 2.380490846170e+00 2.379328909349e+00 2.378154381804e+00 2.376968910737e+00 2.375772448013e+00 2.374566997809e+00 2.373350371869e+00 2.372121488771e+00 2.370882415278e+00 2.369630501040e+00 2.368366784964e+00 2.367093145440e+00 2.365808799682e+00 2.364512897169e+00 2.363205822349e+00 2.361885538934e+00 2.360554937216e+00 2.359213304470e+00 2.357860273616e+00 2.356496047483e+00 2.355119916336e+00 2.353731875595e+00 2.352332549323e+00 2.350920314887e+00 2.349498330251e+00 2.348064312001e+00 2.346617759272e+00 2.345159784779e+00 2.343688965123e+00 2.342206977786e+00 2.340713740860e+00 2.339208723307e+00 2.337689762105e+00 2.336160176031e+00 2.334617268283e+00 2.333063482509e+00 2.331497347939e+00 2.329918514085e+00 2.328326380865e+00 2.326722672120e+00 2.325107160195e+00 2.323478947665e+00 2.321839132099e+00 2.320186528235e+00 2.318520119952e+00 2.316842018909e+00 2.315150570969e+00 2.313448189141e+00 2.311733820551e+00 2.310005871087e+00 2.308264205138e+00 2.306510185106e+00 2.304742604702e+00 2.302962776423e+00 2.301171221495e+00 2.299365958440e+00 2.297546592453e+00 2.295714116129e+00 2.293868699652e+00 2.292010297620e+00 2.290139978110e+00 2.288254074554e+00 2.286356522390e+00 2.284443888447e+00 2.282517580277e+00 2.280579177133e+00 2.278628222869e+00 2.276663560891e+00 2.274684899495e+00 2.272692230845e+00 2.270685113885e+00 2.268666274027e+00 2.266633490071e+00 2.264587519304e+00 2.262527236381e+00 2.260453681341e+00 2.258365617122e+00 2.256263090719e+00 2.254147070578e+00 2.252018412463e+00 2.249876961575e+00 2.247718393171e+00 2.245547690750e+00 2.243360392438e+00 2.241161410352e+00 2.238948915050e+00 2.236720667741e+00 2.234479110857e+00 2.232222748538e+00 2.229949704315e+00 2.227664534766e+00 2.225364978268e+00 2.223049915273e+00 2.220720546937e+00 2.218376416198e+00 2.216017504979e+00 2.213644793429e+00 2.211257399243e+00 2.208855103648e+00 2.206436804313e+00 2.204004798588e+00 2.201558764812e+00 2.199098443923e+00 2.196621312648e+00 2.194130558743e+00 2.191625306510e+00 2.189103673325e+00 2.186567768329e+00 2.184017040719e+00 2.181450524661e+00 2.178869354701e+00 2.176272685131e+00 2.173660351089e+00 2.171033622345e+00 2.168390463075e+00 2.165732942700e+00 2.163059556289e+00 2.160370765764e+00 2.157667517421e+00 2.154946748223e+00 2.152211402878e+00 2.149461168763e+00 2.146695691043e+00 2.143913876381e+00 2.141115998577e+00 2.138304368778e+00 2.135474902962e+00 2.132630778220e+00 2.129770388241e+00 2.126894234912e+00 2.124003015844e+00 2.121095288762e+00 2.118170794859e+00 2.115232306164e+00 2.112275314900e+00 2.109304759690e+00 2.106317170486e+00 2.103313786946e+00 2.100295227982e+00 2.097259036259e+00 2.094207756941e+00 2.091140121534e+00 2.088056128171e+00 2.084955733797e+00 2.081840405433e+00 2.078706698808e+00 2.075557753926e+00 2.072392609447e+00 2.069210003359e+00 2.066013604868e+00 2.062798464629e+00 2.059567152329e+00 2.056319890793e+00 2.053056522645e+00 2.049776927654e+00 2.046480483624e+00 2.043165458558e+00 2.039837488255e+00 2.036490681735e+00 2.033127117754e+00 2.029748127217e+00 2.026351703458e+00 2.022939312547e+00 2.019509056740e+00 2.016062759505e+00 2.012600362280e+00 2.009120665025e+00 2.005624266557e+00 2.002111910387e+00 1.998580249688e+00 1.995034847472e+00 1.991470927100e+00 1.987890050033e+00 1.984293373624e+00 1.980678079312e+00 1.977047626320e+00 1.973399490685e+00 1.969734051053e+00 1.966053192584e+00 1.962353915505e+00 1.958637542892e+00 1.954905598938e+00 1.951156142231e+00 1.947387916105e+00 1.943606044172e+00 1.939804759090e+00 1.935987713255e+00 1.932152210674e+00 1.928300437404e+00 1.924432356562e+00 1.920545615973e+00 1.916642687393e+00 1.912723918598e+00 1.908785581207e+00 1.904832504049e+00 1.900861490685e+00 1.896872530553e+00 1.892868702166e+00 1.888845037433e+00 1.884805936830e+00 1.880749064554e+00 1.876675071114e+00 1.872585609914e+00 1.868476898037e+00 1.864351729227e+00 1.860211269076e+00 1.856051922380e+00 1.851876134427e+00 1.847682406004e+00 1.843472650341e+00 1.839246034343e+00 1.835001487180e+00 1.830740152234e+00 1.826462050384e+00 1.822167723742e+00 1.817855287998e+00 1.813526122791e+00 1.809180573108e+00 1.804818245788e+00 1.800438815622e+00 1.796043098767e+00 1.791628920834e+00 1.787199369628e+00 1.782751963439e+00 1.778288487375e+00 1.773808045405e+00 1.769310753557e+00 1.764797032997e+00 1.760266035584e+00 1.755718872073e+00 1.751155191788e+00 1.746574556585e+00 1.741976490418e+00 1.737363826063e+00 1.732733332332e+00 1.728086110984e+00 1.723424468561e+00 1.718744836906e+00 1.714050302978e+00 1.709337629308e+00 1.704609957084e+00 1.699865531353e+00 1.695105720168e+00 1.690329560789e+00 1.685537818914e+00 1.680728674768e+00 1.675904338333e+00 1.671063823210e+00 1.666208921026e+00 1.661337582235e+00 1.656450041808e+00 1.651546714692e+00 1.646628332749e+00 1.641695225771e+00 1.636745806489e+00 1.631780970607e+00 1.626800900387e+00 1.621806058577e+00 1.616795829569e+00 1.611771246879e+00 1.606731605716e+00 1.601676174267e+00 1.596606289822e+00 1.591522334868e+00 1.586424639568e+00 1.581310923251e+00 1.576183655451e+00 1.571042256723e+00 1.565885326378e+00 1.560716185256e+00 1.555532100034e+00 1.550334553231e+00 1.545122836962e+00 1.539897074086e+00 1.534658041535e+00 1.529406487604e+00 1.524142334128e+00 1.518862969309e+00 1.513571241276e+00 1.508267685347e+00 1.502951509926e+00 1.497621615488e+00 1.492280501383e+00 1.486926011713e+00 1.481559584801e+00 1.476181122244e+00 1.470791543775e+00 1.465389790284e+00 1.459976268137e+00 1.454552127116e+00 1.449116028755e+00 1.443668845004e+00 1.438211708701e+00 1.432743714826e+00 1.427264639160e+00 1.421776061292e+00 1.416277093036e+00 1.410768798271e+00 1.405250723993e+00 1.399723259424e+00 1.394186002434e+00 1.388640143471e+00 1.383085798742e+00 1.377521442656e+00 1.371949843794e+00 1.366370824514e+00 1.360782471086e+00 1.355187184473e+00 1.349584433568e+00 1.343974167599e+00 1.338357693851e+00 1.332734620512e+00 1.327104685691e+00 1.321469054138e+00 1.315826841269e+00 1.310180170682e+00 1.304528199038e+00 1.298871556278e+00 1.293208536392e+00 1.287543342570e+00 1.281872743115e+00 1.276198984782e+00 1.270523366445e+00 1.264841904459e+00 1.259159768801e+00 1.253474019902e+00 1.247787238489e+00 1.242098896268e+00 1.236408588394e+00 1.230718606185e+00 1.225026371220e+00 1.219336660158e+00 1.213644732627e+00 1.207954827873e+00 1.202265734755e+00 1.196578474717e+00 1.190893351269e+00 1.185209663547e+00 1.179529136849e+00 1.173853047686e+00 1.168179632792e+00 1.162511408573e+00 1.156846925240e+00 1.151188806971e+00 1.145535883236e+00 1.139888316402e+00 1.134248722933e+00 1.128615871163e+00 1.122991178074e+00 1.117375036758e+00 1.111767404759e+00 1.106170099127e+00 1.100581711858e+00 1.095005774763e+00 1.089439656111e+00 1.083886185159e+00 1.078345084193e+00 1.072816550069e+00 1.067303118072e+00 1.061803704931e+00 1.056319706075e+00 1.050849710016e+00 1.045398018761e+00 1.039964068962e+00 1.034548000777e+00 1.029150264813e+00 1.023771708410e+00 1.018413723566e+00 1.013075595197e+00 1.007760441227e+00 1.002468750282e+00 9.971987481311e-01 9.919540171635e-01 9.867337893614e-01 9.815400101220e-01 9.763724551899e-01 9.712324242247e-01 9.661222536108e-01 9.610394572235e-01 9.559890250568e-01 9.509691097183e-01 9.459817863023e-01 9.410282507544e-01 9.361067296418e-01 9.312230817941e-01 9.263737389377e-01 9.215629258396e-01 9.167892925004e-01 9.120544671591e-01 9.073608653897e-01 9.027067994735e-01 8.980977552072e-01 8.935308508231e-01 8.890085788482e-01 8.845325836238e-01 8.801027795318e-01 8.757218399856e-01 8.713876159979e-01 8.671066124732e-01 8.628744692968e-01 8.586958051379e-01 8.545707632423e-01 8.505004750377e-01 8.464870963365e-01 8.425295010731e-01 8.386309326988e-01 8.347905017765e-01 8.310114716534e-01 8.272943422780e-01 8.236397731926e-01 8.200508820379e-01 8.165257784731e-01 8.130680742309e-01 8.096772159875e-01 8.063564971293e-01 8.031056171019e-01 7.999245995789e-01 7.968186360571e-01 7.937827862796e-01 7.908234392137e-01 7.879388389709e-01 7.851309348672e-01 7.824018299569e-01 7.797492672421e-01 7.771787981539e-01 7.746872098445e-01 7.722801287399e-01 7.699536979839e-01 7.677109384499e-01 7.655539873113e-01 7.634807027966e-01 7.614960201019e-01 7.595955847103e-01 7.577846108732e-01 7.560614679950e-01 7.544272185633e-01 7.528849897971e-01 7.514307499858e-01 7.500690766372e-01 7.487977239425e-01 7.476193350368e-01 7.465326475572e-01 7.455395557535e-01 7.446403650311e-01 7.438319978550e-01 7.431203247093e-01 7.425013266746e-01 7.419763204017e-01 7.415455921056e-01 7.412080203185e-01 7.409659895260e-01 7.408157692605e-01 7.407630072124e-01 7.408015838684e-01 7.409347340621e-01 7.411599307302e-01 7.414791484720e-01 7.418918071124e-01 7.423944796029e-01 7.429906169438e-01 7.436769513715e-01 7.444547238732e-01 7.453218570905e-01 7.462779849852e-01 7.473239505654e-01 7.484545030518e-01 7.496741760796e-01 7.509790387910e-01 7.523706603669e-01 7.538443936353e-01 7.554023738225e-01 7.570437760694e-01 7.587636503180e-01 7.605661182679e-01 7.624458341721e-01 7.644040560980e-01 7.664387708654e-01 7.685478906037e-01 7.707331074675e-01 7.729882680036e-01 7.753178329852e-01 7.777149218212e-01 7.801819052596e-01 7.827161374581e-01 7.853165208920e-01 7.879819333867e-01 7.907093378945e-01 7.935008711502e-01 7.963509222151e-01 7.992603491330e-01 8.022279508492e-01 8.052508931326e-01 8.083287166159e-01 8.114572113512e-01 8.146398991818e-01 8.178698615961e-01 8.211498940289e-01 8.244766222564e-01 8.278473188386e-01 8.312643422211e-01 8.347210347808e-01 8.382206751237e-01 8.417569436073e-01 8.453336444382e-01 8.489452556247e-01 8.525910553936e-01 8.562723425075e-01 8.599808804761e-01 8.637242425286e-01 8.674927818712e-01 8.712900635553e-01 8.751126087565e-01 8.789580578102e-01 8.828288926706e-01 8.867172146187e-01 8.906291185128e-01 8.945563824570e-01 8.985029410978e-01 9.024636368176e-01 9.064376358647e-01 9.104270590208e-01 9.144236149882e-01 9.184342815756e-01 9.224484728133e-01 9.264733428989e-01 9.305018108282e-01 9.345343292431e-01 9.385727191466e-01 9.426079072852e-01 9.466482945599e-01 9.506827423706e-01 9.547184012915e-01 9.587485912672e-01 9.627741531798e-01 9.667945231625e-01 9.708040723493e-01 9.748104385247e-01 9.787995914103e-01 9.827840220185e-01 9.867512339667e-01 9.907059960597e-01 9.946462387335e-01 9.985679890934e-01 1.002475873713e+00 1.006360663532e+00 1.010231332627e+00 1.014075978901e+00 1.017900876679e+00 1.021701738217e+00 1.025478436251e+00 1.029230777427e+00 1.032953021495e+00 1.036652651892e+00 1.040318177124e+00 1.043957953605e+00 1.047563376193e+00 1.051138050444e+00 1.054679757586e+00 1.058185377894e+00 1.061658315083e+00 1.065092383773e+00 1.068491263235e+00 1.071849213601e+00 1.075170155738e+00 1.078449231410e+00 1.081687596957e+00 1.084884184076e+00 1.088036271826e+00 1.091146428969e+00 1.094207542086e+00 1.097225121858e+00 1.100193563120e+00 1.103115921012e+00 1.105988344496e+00 1.108810366635e+00 1.111581927206e+00 1.114299742213e+00 1.116968525995e+00 1.119580777947e+00 1.122141381576e+00 1.124644667650e+00 1.127092181311e+00 1.129484903119e+00 1.131816726446e+00 1.134094222233e+00 1.136307135872e+00 1.138464556795e+00 1.140558917620e+00 1.142591065685e+00 1.144563106883e+00 1.146467013328e+00 1.148313628555e+00 1.150087769218e+00 1.151803501999e+00 1.153448681099e+00 1.155029318551e+00 1.156543235974e+00 1.157984312856e+00 1.159363713892e+00 1.160665162967e+00 1.161905588814e+00 1.163067742681e+00 1.164162385839e+00 1.165184529935e+00 1.166130559700e+00 1.167010073231e+00 1.167806461656e+00 1.168539955663e+00 1.169188119557e+00 1.169767102211e+00 1.170269317813e+00 1.170691940866e+00 1.171045020747e+00 1.171310861039e+00 1.171509753955e+00 1.171620648103e+00 1.171660002499e+00 1.171618728901e+00 1.171494054031e+00 1.171298531581e+00 1.171010200408e+00 1.170656756724e+00 1.170209374203e+00 1.169690822896e+00 1.169087638953e+00 1.168399096645e+00 1.167640597331e+00 1.166784589992e+00 1.165865037698e+00 1.164847232004e+00 1.163759030369e+00 1.162584675628e+00 1.161325778717e+00 1.159994861860e+00 1.158565459136e+00 1.157072557622e+00 1.155482150767e+00 1.153821479572e+00 1.152075383176e+00 1.150243852390e+00 1.148343588920e+00 1.146346105197e+00 1.144287094362e+00 1.142131587356e+00 1.139908411764e+00 1.137602045476e+00 1.135212473972e+00 1.132757450233e+00 1.130207578355e+00 1.127601156780e+00 1.124901332469e+00 1.122138300794e+00 1.119296824747e+00 1.116377218618e+00 1.113398911600e+00 1.110329932035e+00 1.107211706281e+00 1.104005932091e+00 1.100746319817e+00 1.097413812549e+00 1.094012299000e+00 1.090560273382e+00 1.087027342357e+00 1.083454428001e+00 1.079804882740e+00 1.076109764740e+00 1.072356682200e+00 1.068544264685e+00 1.064693716887e+00 1.060776950885e+00 1.056833399408e+00 1.052828062507e+00 1.048791987720e+00 1.044713273301e+00 1.040594296312e+00 1.036453933745e+00 1.032266091225e+00 1.028069645851e+00 1.023831580029e+00 1.019584578683e+00 1.015315650606e+00 1.011030256490e+00 1.006745354883e+00 1.002439601307e+00 9.981480161216e-01 9.938435637913e-01 9.895570504865e-01 9.852774752847e-01 9.810107184850e-01 9.767752940978e-01 9.725493696833e-01 9.683729742326e-01 9.642154697956e-01 9.601121581850e-01 9.560500184541e-01 9.520396299229e-01 9.480973077170e-01 9.442034128719e-01 9.404004622469e-01 9.366556249747e-01 9.330098191401e-01 9.294456529063e-01 9.259778546808e-01 9.226243853415e-01 9.193633453441e-01 9.162415875551e-01 9.132239244585e-01 9.103528987689e-01 9.076136155656e-01 9.050158966071e-01 9.025849890279e-01 9.002925608760e-01 8.981912171301e-01 8.962408899667e-01 8.944870984713e-01 8.929152404132e-01 8.915302169015e-01 8.903631496001e-01 8.893779844377e-01 8.886321816626e-01 8.880824507223e-01 8.877696976801e-01 8.876852184147e-01 8.878230143810e-01 8.882230293609e-01 8.888367564933e-01 8.897258290863e-01 8.908448641214e-01 8.922255255903e-01 8.938681573783e-01 8.957514665132e-01 8.979211308716e-01 9.003230279541e-01 9.030119783158e-01 9.059475705717e-01 9.091481836150e-01 9.126204836760e-01 9.163305017078e-01 9.203268469476e-01 9.245505766981e-01 9.290483351768e-01 9.337874026425e-01 9.387666346877e-01 9.440028918922e-01 9.494527848314e-01 9.551604266594e-01 9.610705719446e-01 9.672151247509e-01 9.735696844465e-01 9.801220961146e-01 9.868922563076e-01 9.938302739880e-01 1.000976152559e+00 1.008279717989e+00 1.015758778044e+00 1.023399421805e+00 1.031176174249e+00 1.039114224977e+00 1.047161558927e+00 1.055348775945e+00 1.063636473933e+00 1.072029024087e+00 1.080520633467e+00 1.089079215023e+00 1.097729041858e+00 1.106422667306e+00 1.115180868759e+00 1.123973233716e+00 1.132795999889e+00 1.141645097439e+00 1.150491058381e+00 1.159352264839e+00 1.168186758659e+00 1.177010784253e+00 1.185796802996e+00 1.194538542400e+00 1.203236161587e+00 1.211855387422e+00 1.220417683827e+00 1.228879813788e+00 1.237260527867e+00 1.245530187686e+00 1.253684373622e+00 1.261723635999e+00 1.269614859915e+00 1.277378591129e+00 1.284974301622e+00 1.292416781851e+00 1.299685584815e+00 1.306766108897e+00 1.313669740530e+00 1.320358265904e+00 1.326853424650e+00 1.333119475372e+00 1.339166018718e+00 1.344981119987e+00 1.350542647409e+00 1.355871306870e+00 1.360923033650e+00 1.365722211031e+00 1.370241130374e+00 1.374476990743e+00 1.378433305308e+00 1.382078553385e+00 1.385434909705e+00 1.388469858305e+00 1.391192535908e+00 1.393594211162e+00 1.395656498216e+00 1.397392795307e+00 1.398776688900e+00 1.399818252365e+00 1.400500820287e+00 1.400823437630e+00 1.400780598979e+00 1.400362378602e+00 1.399569613449e+00 1.398391430909e+00 1.396827315518e+00 1.394868642050e+00 1.392514040010e+00 1.389754167518e+00 1.386588801121e+00 1.383011590527e+00 1.379017275895e+00 1.374608084807e+00 1.369767605209e+00 1.364509069436e+00 1.358812407439e+00 1.352685425654e+00 1.346125419977e+00 1.339118328731e+00 1.331679920180e+00 1.323789217948e+00 1.315460260827e+00 1.306682578000e+00 1.297456569127e+00 1.287789499749e+00 1.277668079640e+00 1.267108339995e+00 1.256100554613e+00 1.244652013775e+00 1.232766154174e+00 1.220443652279e+00 1.207693938750e+00 1.194518010961e+00 1.180928896836e+00 1.166925717186e+00 1.152531795304e+00 1.137741450723e+00 1.122582969155e+00 1.107062050430e+00 1.091191971162e+00 1.075007979936e+00 1.058504354112e+00 1.041732084790e+00 1.024696562488e+00 1.007433486478e+00 9.899833673073e-01 9.723605932207e-01 9.546295064835e-01 9.368093070202e-01 9.189634508721e-01 9.011347588239e-01 8.833770135689e-01 8.657607969453e-01 8.483357631429e-01 8.311917412545e-01 8.143831970111e-01 7.980080829991e-01 7.821422299519e-01 7.668748277511e-01 7.523089768808e-01 7.385256090607e-01 7.256417972054e-01 7.137382666568e-01 7.029294125285e-01 6.932973846622e-01 6.849370434020e-01 6.779313744066e-01 6.723436458506e-01 6.682471899111e-01 6.656644191551e-01 6.646458618310e-01 6.651850677917e-01 6.672823613772e-01 6.709103864664e-01 6.760203078634e-01 6.825664964566e-01 6.904605586933e-01 6.996369503272e-01 7.099847169242e-01 7.214215497542e-01 7.338343521825e-01 7.471207051368e-01 7.611807717069e-01 7.758980187778e-01 7.911922040258e-01 8.069446214092e-01 8.230843488994e-01 8.395145148287e-01 8.561542104514e-01 8.729440679135e-01 8.897932868948e-01 9.066662396622e-01 9.234890021413e-01 9.402229019599e-01 9.568196960909e-01 9.732411990580e-01 9.894599996458e-01 1.005435750122e+00 1.021158022360e+00 1.036590482362e+00 1.051727711789e+00 1.066541894232e+00 1.081027957647e+00 1.095169258749e+00 1.108947980776e+00 1.122364834756e+00 1.135389079349e+00 1.148025922977e+00 1.160241476113e+00 1.172029508626e+00 1.183371433052e+00 1.194232799077e+00 1.204607409059e+00 1.214449756494e+00 1.223744760060e+00 1.232451887372e+00 1.240539713040e+00 1.247977235546e+00 1.254716403471e+00 1.260736481556e+00 1.265983597027e+00 1.270437643225e+00 1.274052734878e+00 1.276801251170e+00 1.278658404754e+00 1.279588785198e+00 1.279587847097e+00 1.278622430700e+00 1.276702379775e+00 1.273810861614e+00 1.269959062218e+00 1.265162599975e+00 1.259426192181e+00 1.252796582526e+00 1.245285677697e+00 1.236950296342e+00 1.227824857770e+00 1.217960795784e+00 1.207420577848e+00 1.196248259360e+00 1.184520755271e+00 1.172279507931e+00 1.159601387938e+00 1.146533761042e+00 1.133134434806e+00 1.119461032248e+00 1.105547953537e+00 1.091453066141e+00 1.077194885743e+00 1.062819481164e+00 1.048340588412e+00 1.033780136141e+00 1.019157404422e+00 1.004472830828e+00 9.897509401185e-01 9.749846673121e-01 9.601989367782e-01 9.453995883994e-01 9.306109281176e-01 9.158655482770e-01 9.011964341452e-01 8.866701629934e-01 8.723457649663e-01 8.583259119023e-01 8.447114555478e-01 8.316454642610e-01 8.192819458338e-01 8.094877384771e-01 7.992150440682e-01 7.892801561510e-01 7.807141360508e-01 7.743714284226e-01 7.705735389108e-01 7.690127251730e-01 7.689415209209e-01 7.695179522405e-01 7.702106938645e-01 7.710880965797e-01 7.727944282579e-01 7.762968921436e-01 7.824878685286e-01 7.917713161064e-01 8.038432264044e-01 8.178132595130e-01 8.325479538969e-01 8.470884927942e-01 8.609921014122e-01 8.744605241754e-01 8.881561247562e-01 9.028869177414e-01 9.191948526209e-01 9.370436062523e-01 9.557783356954e-01 9.743387179938e-01 9.916151223885e-01 1.006837957860e+00 1.019847282387e+00 1.031100721123e+00 1.041475073610e+00 1.051932000498e+00 1.063113969398e+00 1.075073455949e+00 1.087275449234e+00 1.098813732478e+00 1.108760350162e+00 1.116544521267e+00 1.122196713148e+00 1.126326227924e+00 1.129902186938e+00 1.133900371149e+00 1.138892891415e+00 1.144807871162e+00 1.150945170144e+00 1.156218065506e+00 1.159522392266e+00 1.160146213858e+00 1.157983059868e+00 1.153523357475e+00 1.147666693568e+00 1.141354861701e+00 1.135190495964e+00 1.129216406559e+00 1.122928779994e+00 1.115494878726e+00 1.106131241386e+00 1.094500755071e+00 1.080896336161e+00 1.066237599382e+00 1.051826298109e+00 1.038930515922e+00 1.028343961023e+00 1.020148975312e+00 1.013720964154e+00 1.007985833964e+00 1.001880039120e+00 9.947366308917e-01 9.864847629067e-01 9.776199219260e-01 9.689542853910e-01 9.612048607523e-01 9.546636542006e-01 9.490327507375e-01 9.434268543392e-01 9.364065311176e-01 9.253909380145e-01 9.017288343680e-01 8.807135058598e-01 8.309065969446e-01 7.814481178583e-01 7.642436509147e-01 7.920802020443e-01 8.468774795023e-01 8.963057291041e-01 9.150069704753e-01 8.939223403876e-01 8.422369526840e-01 7.860343117256e-01 7.594022516753e-01 7.822443065650e-01 8.420414276421e-01 9.057889339812e-01 9.437483756424e-01 9.410474570220e-01 9.002654910557e-01 8.407490650421e-01 7.937777448044e-01 7.874579945104e-01 8.249793140718e-01 8.820877015887e-01 9.277103691912e-01 9.416098910342e-01 9.203953935739e-01 8.778207994229e-01 8.406339264555e-01 8.357398580216e-01 8.705589245159e-01 9.262248324974e-01 9.728188218537e-01 9.868645002396e-01 9.598226145490e-01 9.007952913229e-01 8.361515694457e-01 8.020481200086e-01 8.221820069207e-01 8.861585004700e-01 9.592498710580e-01 1.008096478100e+00 1.014196651423e+00 9.769867283130e-01 9.136455384757e-01 8.555241363579e-01 8.354252145277e-01 8.644102711809e-01 9.219971473904e-01 9.744381918801e-01 9.960395472421e-01 9.780182802460e-01 9.297730418049e-01 8.764034532872e-01 8.490092364781e-01 8.649581307177e-01 9.130877604338e-01 9.637335732859e-01 9.897227510892e-01 9.784506267977e-01 9.353727798107e-01 8.827597044357e-01 8.517908105597e-01 8.636034370679e-01 9.112623600705e-01 9.657076649737e-01 9.970700467164e-01 9.889478585655e-01 9.432461259461e-01 8.806588573413e-01 8.353965573498e-01 8.371632345051e-01 8.862583685006e-01 9.528514915950e-01 1.001333292051e+00 1.008745856357e+00 9.708985460208e-01 9.032688590407e-01 8.386175392446e-01 8.144110094541e-01 8.456844110166e-01 9.103461485736e-01 9.696106620524e-01 9.932860852552e-01 9.695050113360e-01 9.064353799197e-01 8.313492159756e-01 7.835293042137e-01 7.915562560762e-01 8.471850994496e-01 9.137341692184e-01 9.554028617074e-01 9.528335307725e-01 9.059767487318e-01 8.334891538348e-01 7.693073398536e-01 7.487716758083e-01 7.822144393925e-01 8.454347023598e-01 9.030220590184e-01 9.303803065331e-01 9.201232719041e-01 8.813236201436e-01 8.357878148298e-01 8.095125277116e-01 8.177864307051e-01 8.546115729274e-01 8.992784056413e-01 9.317409338444e-01 9.419817832770e-01 9.317521899327e-01 9.120172815415e-01 8.972595674649e-01 8.980457704502e-01 9.154384409503e-01 9.418029943707e-01 9.666729978695e-01 9.822032478102e-01 9.931954862258e-01
 2.401065756238e+00 2.402516270099e+00 2.403933198810e+00 2.404982198842e+00 2.405550064742e+00 2.405810000217e+00 2.406114147777e+00 2.406792841111e+00 2.407944968236e+00 2.409377369787e+00 2.410720444353e+00 2.411657861950e+00 2.412124722241e+00 2.412339429930e+00 2.412669965464e+00 2.413404990445e+00 2.414584765335e+00 2.415982631665e+00 2.417235832920e+00 2.418064329246e+00 2.418440209670e+00 2.418602234116e+00 2.418917376556e+00 2.419666637040e+00 2.420867387678e+00 2.422253657363e+00 2.423426016480e+00 2.424104692367e+00 2.424318172506e+00 2.424388339042e+00 2.424728518003e+00 2.425584362235e+00 2.426875206044e+00 2.428251240510e+00 2.429299113724e+00 2.429810286734e+00 2.429911639172e+00 2.429997376049e+00 2.430481633547e+00 2.431528515153e+00 2.432943434732e+00 2.434290232341e+00 2.435188256333e+00 2.435556976061e+00 2.435667006733e+00 2.435946083469e+00 2.436692995526e+00 2.437897696317e+00 2.439274277279e+00 2.440462482706e+00 2.441243929115e+00 2.441638660861e+00 2.441867874428e+00 2.442225019977e+00 2.442930642317e+00 2.444014881163e+00 2.445288972037e+00 2.446429988747e+00 2.447156514388e+00 2.447412987593e+00 2.447435809908e+00 2.447631468495e+00 2.448310348473e+00 2.449468284706e+00 2.450768510611e+00 2.451773659076e+00 2.452244788713e+00 2.452294733509e+00 2.452301227501e+00 2.452661938795e+00 2.453531918858e+00 2.454751606266e+00 2.455961570350e+00 2.456837349990e+00 2.457265804658e+00 2.457383518464e+00 2.457502914497e+00 2.457941859500e+00 2.458841413552e+00 2.460074568780e+00 2.461292829600e+00 2.462134822902e+00 2.462446809461e+00 2.462405773198e+00 2.462435181334e+00 2.462927012966e+00 2.463971479830e+00 2.465270754142e+00 2.466357085906e+00 2.466909024035e+00 2.466967667966e+00 2.466898920912e+00 2.467128984273e+00 2.467856147044e+00 2.468945575132e+00 2.470055991407e+00 2.470885870501e+00 2.471331152394e+00 2.471505410529e+00 2.471636342420e+00 2.471944333453e+00 2.472548040271e+00 2.473429433581e+00 2.474436848401e+00 2.475328335018e+00 2.475877975835e+00 2.476022504616e+00 2.475944860774e+00 2.476008683092e+00 2.476527127188e+00 2.477541008757e+00 2.478751955656e+00 2.479687489194e+00 2.480024737764e+00 2.479829349495e+00 2.479543081516e+00 2.479687922000e+00 2.480506255090e+00 2.481787993575e+00 2.483001004271e+00 2.483638718017e+00 2.483580121998e+00 2.483171693971e+00 2.482994660421e+00 2.483466593379e+00 2.484563307949e+00 2.485842554379e+00 2.486741697244e+00 2.486965470251e+00 2.486674977170e+00 2.486364268624e+00 2.486510381089e+00 2.487268344388e+00 2.488390572987e+00 2.489400730583e+00 2.489920117788e+00 2.489912541072e+00 2.489675278394e+00 2.489624714707e+00 2.490024906976e+00 2.490836066531e+00 2.491759488543e+00 2.492449399894e+00 2.492735240792e+00 2.492713633349e+00 2.492648702770e+00 2.492799069182e+00 2.493271367436e+00 2.493955396374e+00 2.494626301296e+00 2.495091523046e+00 2.495300533220e+00 2.495352211697e+00 2.495419832340e+00 2.495648380185e+00 2.496065697955e+00 2.496577560795e+00 2.497052837134e+00 2.497398278612e+00 2.497600136026e+00 2.497722599505e+00 2.497862558582e+00 2.498084134438e+00 2.498389522088e+00 2.498741436533e+00 2.499084403231e+00 2.499365440734e+00 2.499566701063e+00 2.499714186570e+00 2.499848823414e+00 2.500010208708e+00 2.500223558165e+00 2.500479877957e+00 2.500744096455e+00 2.500974110171e+00 2.501152746736e+00 2.501285137180e+00 2.501402066711e+00 2.501541610583e+00 2.501720495205e+00 2.501923330298e+00 2.502120738765e+00 2.502292206513e+00 2.502432336272e+00 2.502556654588e+00 2.502687843263e+00 2.502834658672e+00 2.502981515239e+00 2.503117012692e+00 2.503238787475e+00 2.503350779069e+00 2.503463274221e+00 2.503580670614e+00 2.503692301476e+00 2.503783243840e+00 2.503853331201e+00 2.503910731305e+00 2.503968218060e+00 2.504032132747e+00 2.504096778705e+00 2.504146253838e+00 2.504171747594e+00 2.504181479318e+00 2.504187858154e+00 2.504196521440e+00 2.504209167455e+00 2.504214314923e+00 2.504201433762e+00 2.504175278170e+00 2.504150074244e+00 2.504126645839e+00 2.504105530568e+00 2.504077451566e+00 2.504035432070e+00 2.503979651927e+00 2.503923680861e+00 2.503870326780e+00 2.503812775045e+00 2.503744674305e+00 2.503663511633e+00 2.503568209929e+00 2.503468060992e+00 2.503369222672e+00 2.503264355024e+00 2.503143785853e+00 2.503009257763e+00 2.502864136411e+00 2.502714635178e+00 2.502565413817e+00 2.502412419415e+00 2.502243715481e+00 2.502064666675e+00 2.501880199166e+00 2.501692869482e+00 2.501503108954e+00 2.501306913835e+00 2.501100431412e+00 2.500882235604e+00 2.500660216597e+00 2.500433266991e+00 2.500197477686e+00 2.499953958775e+00 2.499699594377e+00 2.499434479609e+00 2.499164018348e+00 2.498887295878e+00 2.498600964549e+00 2.498304330231e+00 2.498002392747e+00 2.497691621708e+00 2.497372844807e+00 2.497048420394e+00 2.496714499192e+00 2.496371263314e+00 2.496023453825e+00 2.495666118330e+00 2.495298244661e+00 2.494922009389e+00 2.494537130420e+00 2.494144479962e+00 2.493745804308e+00 2.493338496403e+00 2.492917769362e+00 2.492488634429e+00 2.492053855024e+00 2.491610380729e+00 2.491160138716e+00 2.490703247269e+00 2.490234335616e+00 2.489756476705e+00 2.489271774348e+00 2.488777545574e+00 2.488276336403e+00 2.487768249746e+00 2.487249448449e+00 2.486720416875e+00 2.486183035892e+00 2.485635934644e+00 2.485077684273e+00 2.484513416347e+00 2.483940127518e+00 2.483356736225e+00 2.482764408217e+00 2.482164321096e+00 2.481553674097e+00 2.480933042470e+00 2.480302660601e+00 2.479663610900e+00 2.479012953087e+00 2.478355363695e+00 2.477689756448e+00 2.477015325512e+00 2.476329652705e+00 2.475632169409e+00 2.474924441856e+00 2.474208691696e+00 2.473485117081e+00 2.472751613604e+00 2.472009568897e+00 2.471258222538e+00 2.470494501038e+00 2.469721695902e+00 2.468937305633e+00 2.468144224476e+00 2.467343914735e+00 2.466532856938e+00 2.465711298621e+00 2.464880941769e+00 2.464038122338e+00 2.463184543559e+00 2.462322378963e+00 2.461449346523e+00 2.460568505397e+00 2.459676692833e+00 2.458774817399e+00 2.457861581781e+00 2.456937086567e+00 2.456003148387e+00 2.455060374272e+00 2.454108588283e+00 2.453145512791e+00 2.452171284386e+00 2.451184959036e+00 2.450187890561e+00 2.449180957865e+00 2.448165282471e+00 2.447139059722e+00 2.446100081618e+00 2.445049459600e+00 2.443987480578e+00 2.442914341610e+00 2.441833044112e+00 2.440739538024e+00 2.439634779000e+00 2.438518334577e+00 2.437390227433e+00 2.436251702753e+00 2.435101503036e+00 2.433940429795e+00 2.432768024281e+00 2.431585484615e+00 2.430389651147e+00 2.429182950838e+00 2.427965173965e+00 2.426735830937e+00 2.425495805477e+00 2.424244013119e+00 2.422980455592e+00 2.421705076352e+00 2.420417665642e+00 2.419119515320e+00 2.417810254666e+00 2.416487606717e+00 2.415153724531e+00 2.413807502617e+00 2.412449838143e+00 2.411080307920e+00 2.409699571214e+00 2.408305498946e+00 2.406900107223e+00 2.405481927913e+00 2.404052585866e+00 2.402610419668e+00 2.401156499188e+00 2.399688591156e+00 2.398209239890e+00 2.396717646638e+00 2.395214185383e+00 2.393698329841e+00 2.392169853307e+00 2.390628496146e+00 2.389074382955e+00 2.387506774803e+00 2.385928769424e+00 2.384338527645e+00 2.382734720725e+00 2.381116886825e+00 2.379487049763e+00 2.377843307139e+00 2.376188319389e+00 2.374519552233e+00 2.372838945238e+00 2.371143224287e+00 2.369434350803e+00 2.367712686766e+00 2.365977925029e+00 2.364230786463e+00 2.362468687818e+00 2.360694749819e+00 2.358905296289e+00 2.357102063690e+00 2.355287156538e+00 2.353459224797e+00 2.351617660750e+00 2.349762084345e+00 2.347891931865e+00 2.346007935854e+00 2.344111272117e+00 2.342200973709e+00 2.340277765135e+00 2.338339788859e+00 2.336388400142e+00 2.334421708950e+00 2.332441156968e+00 2.330447488525e+00 2.328440764391e+00 2.326420110090e+00 2.324384134710e+00 2.322334270792e+00 2.320268064925e+00 2.318190350182e+00 2.316098611843e+00 2.313991493792e+00 2.311870226149e+00 2.309734677997e+00 2.307582355651e+00 2.305416703278e+00 2.303237370003e+00 2.301041946003e+00 2.298832203798e+00 2.296607912639e+00 2.294368115075e+00 2.292114876665e+00 2.289845779764e+00 2.287561717935e+00 2.285262889497e+00 2.282949012986e+00 2.280621211068e+00 2.278278298519e+00 2.275918902388e+00 2.273546346849e+00 2.271157189126e+00 2.268753573664e+00 2.266334395411e+00 2.263899780122e+00 2.261450346494e+00 2.258985047718e+00 2.256503530647e+00 2.254007743890e+00 2.251495700120e+00 2.248968325358e+00 2.246425016675e+00 2.243866181084e+00 2.241291935394e+00 2.238702656819e+00 2.236096007661e+00 2.233473800567e+00 2.230836952879e+00 2.228184102176e+00 2.225514256135e+00 2.222829311114e+00 2.220128952964e+00 2.217412002552e+00 2.214678766356e+00 2.211930033687e+00 2.209163973855e+00 2.206383425291e+00 2.203585413293e+00 2.200771150396e+00 2.197941548686e+00 2.195093919209e+00 2.192231862213e+00 2.189352362474e+00 2.186457023837e+00 2.183545656195e+00 2.180617303343e+00 2.177671969223e+00 2.174711351089e+00 2.171732978292e+00 2.168738540109e+00 2.165727817699e+00 2.162699150690e+00 2.159654838334e+00 2.156593668037e+00 2.153515024435e+00 2.150420840240e+00 2.147307919258e+00 2.144179357458e+00 2.141033977793e+00 2.137871387684e+00 2.134693020529e+00 2.131495898596e+00 2.128281720747e+00 2.125052836169e+00 2.121804292500e+00 2.118540201569e+00 2.115258272392e+00 2.111958836314e+00 2.108644039399e+00 2.105310170492e+00 2.101958538424e+00 2.098592321055e+00 2.095206480837e+00 2.091804241918e+00 2.088385247449e+00 2.084946723411e+00 2.081493800707e+00 2.078022230525e+00 2.074532255825e+00 2.071025915522e+00 2.067501183462e+00 2.063959417549e+00 2.060400566004e+00 2.056822943771e+00 2.053229683935e+00 2.049617526789e+00 2.045986719994e+00 2.042341195019e+00 2.038676422370e+00 2.034992248279e+00 2.031293251369e+00 2.027575164345e+00 2.023840715510e+00 2.020085998768e+00 2.016314961629e+00 2.012527307384e+00 2.008719282202e+00 2.004894557658e+00 2.001054065418e+00 1.997192122320e+00 1.993315360391e+00 1.989419265248e+00 1.985505498243e+00 1.981575416401e+00 1.977624288923e+00 1.973657517732e+00 1.969671528291e+00 1.965668238481e+00 1.961648101447e+00 1.957608009981e+00 1.953550634732e+00 1.949477269956e+00 1.945383489218e+00 1.941272459252e+00 1.937143384776e+00 1.932997080504e+00 1.928832220661e+00 1.924649190752e+00 1.920448222090e+00 1.916229466917e+00 1.911993327888e+00 1.907737813222e+00 1.903465108699e+00 1.899174871550e+00 1.894866912757e+00 1.890540134148e+00 1.886196415564e+00 1.881833731537e+00 1.877453997706e+00 1.873055529457e+00 1.868638908314e+00 1.864205507618e+00 1.859753231637e+00 1.855283632556e+00 1.850795395001e+00 1.846290194075e+00 1.841767071591e+00 1.837225810985e+00 1.832666299078e+00 1.828090079797e+00 1.823495374195e+00 1.818882512457e+00 1.814253492218e+00 1.809605831933e+00 1.804941347793e+00 1.800257943595e+00 1.795557424310e+00 1.790839903390e+00 1.786104798864e+00 1.781351902982e+00 1.776581991539e+00 1.771793338350e+00 1.766988009531e+00 1.762164879067e+00 1.757325994513e+00 1.752469259727e+00 1.747594159625e+00 1.742702724497e+00 1.737794376197e+00 1.732868931981e+00 1.727926281787e+00 1.722966741059e+00 1.717989552641e+00 1.712996634781e+00 1.707986443510e+00 1.702960113333e+00 1.697916700963e+00 1.692856415094e+00 1.687779555650e+00 1.682685885409e+00 1.677577573894e+00 1.672451776898e+00 1.667309418902e+00 1.662151666350e+00 1.656976257014e+00 1.651786596310e+00 1.646580368684e+00 1.641358969119e+00 1.636121207239e+00 1.630866528253e+00 1.625597350038e+00 1.620313255782e+00 1.615013864042e+00 1.609698547303e+00 1.604367148694e+00 1.599022821672e+00 1.593662644265e+00 1.588286869555e+00 1.582898120534e+00 1.577492604049e+00 1.572073664021e+00 1.566639751565e+00 1.561192908208e+00 1.555731146387e+00 1.550255507257e+00 1.544766276676e+00 1.539261817964e+00 1.533745427321e+00 1.528215120332e+00 1.522671809291e+00 1.517114745334e+00 1.511544292503e+00 1.505962264475e+00 1.500367350074e+00 1.494759336184e+00 1.489139891525e+00 1.483507483078e+00 1.477863565452e+00 1.472207630936e+00 1.466539888639e+00 1.460860695006e+00 1.455171333048e+00 1.449469567675e+00 1.443757227587e+00 1.438034004001e+00 1.432300568904e+00 1.426557380567e+00 1.420803493804e+00 1.415041001563e+00 1.409267433104e+00 1.403485290210e+00 1.397693605862e+00 1.391893910489e+00 1.386085875265e+00 1.380267659536e+00 1.374442924179e+00 1.368609485787e+00 1.362768731648e+00 1.356921534556e+00 1.351065089633e+00 1.345204111467e+00 1.339334395292e+00 1.333460926644e+00 1.327580574751e+00 1.321694414415e+00 1.315803234835e+00 1.309906552453e+00 1.304006735535e+00 1.298100765427e+00 1.292191560284e+00 1.286279197297e+00 1.280362945679e+00 1.274444826654e+00 1.268523066983e+00 1.262598534796e+00 1.256673393167e+00 1.250747386058e+00 1.244819913459e+00 1.238890331231e+00 1.232963405760e+00 1.227035045956e+00 1.221106038443e+00 1.215180366692e+00 1.209255265349e+00 1.203332198810e+00 1.197411073917e+00 1.191493857568e+00 1.185579950019e+00 1.179669548059e+00 1.173763898032e+00 1.167863100119e+00 1.161967140838e+00 1.156078231578e+00 1.150195076834e+00 1.144319231106e+00 1.138450856392e+00 1.132591025126e+00 1.126738941368e+00 1.120897577998e+00 1.115065878644e+00 1.109244227179e+00 1.103435436939e+00 1.097636310855e+00 1.091850913615e+00 1.086077591349e+00 1.080318635556e+00 1.074575490941e+00 1.068846020003e+00 1.063133424890e+00 1.057436877674e+00 1.051758748926e+00 1.046097856198e+00 1.040455251780e+00 1.034834655107e+00 1.029232610242e+00 1.023652712407e+00 1.018094757296e+00 1.012560742356e+00 1.007050417554e+00 1.001563072610e+00 9.961036196011e-01 9.906685058641e-01 9.852623421590e-01 9.798841088131e-01 9.745349034714e-01 9.692158260632e-01 9.639273448967e-01 9.586727851842e-01 9.534499943481e-01 9.482618218026e-01 9.431089289365e-01 9.379916525056e-01 9.329125253738e-01 9.278704489015e-01 9.228700821306e-01 9.179078199580e-01 9.129885758627e-01 9.081110186255e-01 9.032781993168e-01 8.984909018899e-01 8.937485408070e-01 8.890543746278e-01 8.844064532512e-01 8.798106378940e-01 8.752648489234e-01 8.707697018091e-01 8.663309692323e-01 8.619441657159e-01 8.576145838146e-01 8.533405953635e-01 8.491259767655e-01 8.449708642081e-01 8.408754057344e-01 8.368437676504e-01 8.328719523508e-01 8.289682025464e-01 8.251284639586e-01 8.213551611108e-01 8.176516717605e-01 8.140149526138e-01 8.104516784897e-01 8.069579716738e-01 8.035398187473e-01 8.001943915855e-01 7.969241069095e-01 7.937324505542e-01 7.906162850104e-01 7.875827094678e-01 7.846250083596e-01 7.817519062283e-01 7.789598924702e-01 7.762510323282e-01 7.736284797893e-01 7.710895172116e-01 7.686389179416e-01 7.662744334505e-01 7.639994757156e-01 7.618128308291e-01 7.597170282839e-01 7.577144509333e-01 7.557997864565e-01 7.539813360568e-01 7.522537437927e-01 7.506222263569e-01 7.490843770864e-01 7.476416170822e-01 7.462953542016e-01 7.450426259152e-01 7.438910284110e-01 7.428327263983e-01 7.418747911259e-01 7.410117852890e-01 7.402486944576e-01 7.395845229709e-01 7.390155066195e-01 7.385475635239e-01 7.381763440355e-01 7.379046718852e-01 7.377295813051e-01 7.376531568151e-01 7.376755357454e-01 7.377919749952e-01 7.380082541732e-01 7.383196707002e-01 7.387285379377e-01 7.392322281901e-01 7.398307706001e-01 7.405261232754e-01 7.413115566365e-01 7.421929709423e-01 7.431650996802e-01 7.442299804770e-01 7.453846530063e-01 7.466291069631e-01 7.479636146568e-01 7.493825806479e-01 7.508924995156e-01 7.524833205812e-01 7.541611205197e-01 7.559205744037e-01 7.577635462146e-01 7.596873675058e-01 7.616887803450e-01 7.637703307734e-01 7.659274309288e-01 7.681615681788e-01 7.704683687423e-01 7.728482282465e-01 7.753001984149e-01 7.778191854797e-01 7.804084917333e-01 7.830624948894e-01 7.857836294461e-01 7.885674426003e-01 7.914120531047e-01 7.943201595402e-01 7.972833918638e-01 8.003075126297e-01 8.033830896629e-01 8.065175137260e-01 8.097009248365e-01 8.129367177033e-01 8.162219174439e-01 8.195522184622e-01 8.229325920585e-01 8.263527639149e-01 8.298194748398e-01 8.333244225895e-01 8.368700215096e-01 8.404541712909e-01 8.440725391667e-01 8.477280479784e-01 8.514128136303e-01 8.551337048020e-01 8.588806592327e-01 8.626572773190e-01 8.664617290297e-01 8.702886864442e-01 8.741425093287e-01 8.780131894636e-01 8.819084041759e-01 8.858203287979e-01 8.897506223576e-01 8.936963489995e-01 8.976545696766e-01 9.016301746304e-01 9.056107474081e-01 9.096065160875e-01 9.136075497083e-01 9.176174039244e-01 9.216324556815e-01 9.256485271805e-01 9.296731301393e-01 9.336916324302e-01 9.377173771364e-01 9.417357519287e-01 9.457541178441e-01 9.497667863535e-01 9.537726775760e-01 9.577751797175e-01 9.617638850245e-01 9.657500241161e-01 9.697183027792e-01 9.736784905370e-01 9.776235839675e-01 9.815547100244e-01 9.854712335460e-01 9.893651025156e-01 9.932483991132e-01 9.971045208316e-01 1.000945544609e+00 1.004759269928e+00 1.008552810509e+00 1.012321595637e+00 1.016062427344e+00 1.019780481462e+00 1.023465708877e+00 1.027125605263e+00 1.030752954174e+00 1.034351286381e+00 1.037915221323e+00 1.041445663427e+00 1.044944584775e+00 1.048403869020e+00 1.051831191418e+00 1.055215025510e+00 1.058563852026e+00 1.061871129225e+00 1.065138378790e+00 1.068365565927e+00 1.071545416843e+00 1.074685843632e+00 1.077777341637e+00 1.080826849393e+00 1.083828054560e+00 1.086781669017e+00 1.089687708828e+00 1.092541720232e+00 1.095350219996e+00 1.098101987666e+00 1.100806907552e+00 1.103453573590e+00 1.106050221018e+00 1.108590977186e+00 1.111074435060e+00 1.113505449769e+00 1.115872957696e+00 1.118189554217e+00 1.120439620237e+00 1.122636307014e+00 1.124769658591e+00 1.126842047882e+00 1.128855274167e+00 1.130799592066e+00 1.132687596135e+00 1.134504949047e+00 1.136264512369e+00 1.137952115959e+00 1.139577106032e+00 1.141134133712e+00 1.142620747920e+00 1.144045470004e+00 1.145392341736e+00 1.146680144327e+00 1.147889437474e+00 1.149032372082e+00 1.150102865502e+00 1.151099963805e+00 1.152030488998e+00 1.152879902549e+00 1.153664453674e+00 1.154367048525e+00 1.155000926185e+00 1.155559053486e+00 1.156038090381e+00 1.156449102164e+00 1.156772400044e+00 1.157032245489e+00 1.157204401741e+00 1.157307634394e+00 1.157329165594e+00 1.157269994711e+00 1.157142209754e+00 1.156923211513e+00 1.156639911445e+00 1.156264444952e+00 1.155819638904e+00 1.155291998949e+00 1.154682871464e+00 1.154003004520e+00 1.153228508672e+00 1.152391856539e+00 1.151460183938e+00 1.150460098903e+00 1.149375873826e+00 1.148209558965e+00 1.146973853143e+00 1.145643538819e+00 1.144252673132e+00 1.142766272361e+00 1.141213316990e+00 1.139577141629e+00 1.137859578433e+00 1.136075689398e+00 1.134198228027e+00 1.132263402234e+00 1.130234667346e+00 1.128143056249e+00 1.125971250539e+00 1.123722458092e+00 1.121410622190e+00 1.119009390385e+00 1.116555511192e+00 1.114013258524e+00 1.111414797628e+00 1.108740161415e+00 1.105994865418e+00 1.103194601962e+00 1.100311601648e+00 1.097383812479e+00 1.094375489138e+00 1.091317760396e+00 1.088195535886e+00 1.085010833292e+00 1.081781482969e+00 1.078480348782e+00 1.075145987804e+00 1.071742897198e+00 1.068302641915e+00 1.064811511730e+00 1.061272680663e+00 1.057702135682e+00 1.054076987854e+00 1.050432459893e+00 1.046737232748e+00 1.043021944765e+00 1.039273237071e+00 1.035497036841e+00 1.031708236225e+00 1.027885873343e+00 1.024064201844e+00 1.020215857426e+00 1.016369916982e+00 1.012515481520e+00 1.008658523217e+00 1.004814647676e+00 1.000964484556e+00 9.971442374604e-01 9.933241259987e-01 9.895389466838e-01 9.857734587288e-01 9.820404392574e-01 9.783511832615e-01 9.746897384125e-01 9.710939979256e-01 9.675335978631e-01 9.640463267566e-01 9.606150257702e-01 9.572547393388e-01 9.539792833984e-01 9.507708255306e-01 9.476721034014e-01 9.446478774471e-01 9.417416497074e-01 9.389355970867e-01 9.362418005061e-01 9.336821289100e-01 9.312304706400e-01 9.289364983223e-01 9.267619476166e-01 9.247503215699e-01 9.228881471863e-01 9.211803462748e-01 9.196567474191e-01 9.182824129169e-01 9.171150424319e-01 9.161093656113e-01 9.153110380900e-01 9.147068784324e-01 9.142959183705e-01 9.141148812358e-01 9.141190864913e-01 9.143684920971e-01 9.148197454890e-01 9.155071880835e-01 9.164287894942e-01 9.175676844961e-01 9.189689264123e-01 9.205807293609e-01 9.224588500121e-01 9.245644218828e-01 9.269189843318e-01 9.295279392906e-01 9.323613560886e-01 9.354691743875e-01 9.387931271678e-01 9.423840978904e-01 9.462073100417e-01 9.502674715183e-01 9.545812605276e-01 9.591063922338e-01 9.638905966886e-01 9.688792125827e-01 9.741069070501e-01 9.795499045536e-01 9.851978445949e-01 9.910734340109e-01 9.971263081742e-01 1.003400718561e+00 1.009845242424e+00 1.016480963304e+00 1.023294543356e+00 1.030261176866e+00 1.037408568184e+00 1.044684721927e+00 1.052122411959e+00 1.059681554432e+00 1.067370061716e+00 1.075179729767e+00 1.083082063509e+00 1.091100885241e+00 1.099188367131e+00 1.107368510400e+00 1.115609080964e+00 1.123906761433e+00 1.132260775980e+00 1.140638416273e+00 1.149060880591e+00 1.157484597274e+00 1.165927305510e+00 1.174362030973e+00 1.182780319721e+00 1.191184920880e+00 1.199540108082e+00 1.207867884160e+00 1.216124650626e+00 1.224329123262e+00 1.232452224684e+00 1.240487480830e+00 1.248437398243e+00 1.256267791622e+00 1.263998294355e+00 1.271588821570e+00 1.279053996021e+00 1.286371356563e+00 1.293528700438e+00 1.300534895567e+00 1.307350763787e+00 1.314000787171e+00 1.320444061339e+00 1.326694153107e+00 1.332735835315e+00 1.338546802540e+00 1.344149047960e+00 1.349493939796e+00 1.354611660919e+00 1.359465542969e+00 1.364059174859e+00 1.368392544716e+00 1.372431745546e+00 1.376204203995e+00 1.379667406775e+00 1.382839648856e+00 1.385704115218e+00 1.388243900953e+00 1.390476009625e+00 1.392362386999e+00 1.393926627858e+00 1.395139376630e+00 1.396004117540e+00 1.396516741256e+00 1.396658456677e+00 1.396440399045e+00 1.395839147095e+00 1.394862764872e+00 1.393497479352e+00 1.391740095313e+00 1.389585591614e+00 1.387025661178e+00 1.384060033087e+00 1.380678272086e+00 1.376882928007e+00 1.372658212795e+00 1.368012739972e+00 1.362930436739e+00 1.357414701493e+00 1.351464064800e+00 1.345063306290e+00 1.338226929205e+00 1.330931475357e+00 1.323194610802e+00 1.315001459083e+00 1.306351892056e+00 1.297254658422e+00 1.287692194914e+00 1.277683813145e+00 1.267214736245e+00 1.256293520967e+00 1.244924953836e+00 1.233103594679e+00 1.220843744602e+00 1.208139855577e+00 1.195007857684e+00 1.181446936804e+00 1.167472945159e+00 1.153087968921e+00 1.138311715682e+00 1.123151903430e+00 1.107621912901e+00 1.091751639314e+00 1.075538299067e+00 1.059027816647e+00 1.042225480749e+00 1.025165949867e+00 1.007886189042e+00 9.903990980140e-01 9.727674138991e-01 9.550074553917e-01 9.371795706677e-01 9.193253681903e-01 9.014938792036e-01 8.837541631412e-01 8.661520041189e-01 8.487737344634e-01 8.316707222927e-01 8.149378361904e-01 7.986463295355e-01 7.828843874355e-01 7.677508301590e-01 7.533240250406e-01 7.397225594517e-01 7.270233940936e-01 7.153420067408e-01 7.047641891372e-01 6.953865769740e-01 6.873001028752e-01 6.805727034880e-01 6.752876580803e-01 6.714782497800e-01 6.692066436940e-01 6.684788639776e-01 6.693085857331e-01 6.716847685272e-01 6.755657897307e-01 6.809248922487e-01 6.876798426324e-01 6.957755349308e-01 7.051120531457e-01 7.156078602622e-01 7.271586485059e-01 7.396624047424e-01 7.530242915272e-01 7.671251971777e-01 7.818855182677e-01 7.971879899383e-01 8.129557568451e-01 8.290942678047e-01 8.455177119575e-01 8.621647994286e-01 8.789430481364e-01 8.958133870253e-01 9.127000110377e-01 9.295589103332e-01 9.463434258675e-01 9.630075130386e-01 9.795251905959e-01 9.958506266561e-01 1.011971356210e+00 1.027848830421e+00 1.043471556723e+00 1.058813890741e+00 1.073862730587e+00 1.088600634166e+00 1.103006688271e+00 1.117077959430e+00 1.130780939337e+00 1.144117852950e+00 1.157053716609e+00 1.169575183889e+00 1.181666394914e+00 1.193286363160e+00 1.204429868326e+00 1.215048073215e+00 1.225123416726e+00 1.234617565567e+00 1.243493309030e+00 1.251722616520e+00 1.259254131303e+00 1.266067583206e+00 1.272109414531e+00 1.277355363119e+00 1.281763096893e+00 1.285299881685e+00 1.287942774242e+00 1.289651808298e+00 1.290419504119e+00 1.290212494981e+00 1.289031226143e+00 1.286857872729e+00 1.283694393694e+00 1.279549477647e+00 1.274419889738e+00 1.268341232167e+00 1.261316621993e+00 1.253388260807e+00 1.244580504761e+00 1.234931028079e+00 1.224491144575e+00 1.213289950169e+00 1.201394671467e+00 1.188836846656e+00 1.175682652172e+00 1.161977489082e+00 1.147773343921e+00 1.133132060117e+00 1.118089798638e+00 1.102716290436e+00 1.087043757788e+00 1.071135566065e+00 1.055032905837e+00 1.038781124602e+00 1.022434962849e+00 1.006026633046e+00 9.896180464846e-01 9.732404816066e-01 9.569520815351e-01 9.407956237664e-01 9.248244779213e-01 9.090961755525e-01 8.936611078968e-01 8.785961369902e-01 8.639593279218e-01 8.498456569213e-01 8.363325081978e-01 8.235321689447e-01 8.115600234414e-01 8.021371447904e-01 7.922583142429e-01 7.827133672184e-01 7.745025376703e-01 7.684530523678e-01 7.648588245445e-01 7.633893164584e-01 7.632820750759e-01 7.636872112728e-01 7.640769291566e-01 7.645283586619e-01 7.657042415561e-01 7.685988549433e-01 7.741362076626e-01 7.827564025902e-01 7.941907157654e-01 8.075801764581e-01 8.218218119206e-01 8.359891842347e-01 8.496712996033e-01 8.631058755273e-01 8.769863985662e-01 8.921365865505e-01 9.090979708262e-01 9.278151327346e-01 9.475970869269e-01 9.673489084488e-01 9.859295209390e-01 1.002547025349e+00 1.017025090693e+00 1.029806287376e+00 1.041742434567e+00 1.053756670937e+00 1.066446796559e+00 1.079813621465e+00 1.093277908705e+00 1.105899633022e+00 1.116736472475e+00 1.125214318782e+00 1.131367985551e+00 1.135822631580e+00 1.139562331020e+00 1.143580567773e+00 1.148473404515e+00 1.154191383279e+00 1.160058981855e+00 1.165013485381e+00 1.167968520168e+00 1.168226629869e+00 1.165691762374e+00 1.160864849278e+00 1.154645206452e+00 1.147980732105e+00 1.141471700825e+00 1.135153583870e+00 1.128514621782e+00 1.120708044027e+00 1.110936193720e+00 1.098846316595e+00 1.084725278429e+00 1.069490615159e+00 1.054454053422e+00 1.040904640866e+00 1.029660358833e+00 1.020828569202e+00 1.013795456254e+00 1.007487159392e+00 1.000817907639e+00 9.930881673684e-01 9.841836726759e-01 9.745585956486e-01 9.649918817587e-01 9.561936064240e-01 9.484791119737e-01 9.416467835587e-01 9.350942073183e-01 9.282068075564e-01 9.209176958821e-01 8.938349651771e-01 8.666887005350e-01 8.149915299001e-01 7.713615950032e-01 7.663248566954e-01 8.053198404465e-01 8.639021457305e-01 9.091225538442e-01 9.185643476996e-01 8.872801153568e-01 8.289392535532e-01 7.736603480483e-01 7.561916983924e-01 7.906228862651e-01 8.568589073402e-01 9.194562196511e-01 9.506810310439e-01 9.393159482353e-01 8.920494071597e-01 8.320627503768e-01 7.922732063876e-01 7.971648130103e-01 8.425537133280e-01 9.000275874669e-01 9.395226717839e-01 9.442782956569e-01 9.150139137325e-01 8.693569886098e-01 8.361616466190e-01 8.401055288669e-01 8.823992774177e-01 9.394424853992e-01 9.811094932954e-01 9.866238554184e-01 9.511826832190e-01 8.877716040646e-01 8.257382680202e-01 8.006565525511e-01 8.300526911714e-01 8.969053225385e-01 9.654663890140e-01 1.005481103340e+00 1.002704235632e+00 9.607843193822e-01 9.002300481911e-01 8.528326288554e-01 8.461163622676e-01 8.823451819888e-01 9.368473619029e-01 9.783407145410e-01 9.863954957481e-01 9.578561421445e-01 9.072528672195e-01 8.626869438863e-01 8.525117683978e-01 8.845868094065e-01 9.391357851185e-01 9.852030571206e-01 9.994283787244e-01 9.745997025359e-01 9.217190867097e-01 8.677279261386e-01 8.448602578575e-01 8.686581234232e-01 9.237201484803e-01 9.770783544197e-01 1.000255312294e+00 9.807565742805e-01 9.253061461057e-01 8.595196923038e-01 8.204710618247e-01 8.344334413061e-01 8.929326974303e-01 9.605255461672e-01 1.001969492527e+00 9.977272515333e-01 9.481895136079e-01 8.741109374894e-01 8.131918362822e-01 8.031576668408e-01 8.508304103297e-01 9.250142145759e-01 9.847069012213e-01 1.002253461748e+00 9.698318094037e-01 9.000829127405e-01 8.246042318784e-01 7.845795187268e-01 8.042727165075e-01 8.678035083969e-01 9.353762567690e-01 9.728260833774e-01 9.640517020494e-01 9.124046699545e-01 8.393158958832e-01 7.793860615708e-01 7.644295464225e-01 7.989581886430e-01 8.567739832327e-01 9.050274844334e-01 9.231348492314e-01 9.075101051306e-01 8.698540763574e-01 8.318367581170e-01 8.148291733201e-01 8.266939607592e-01 8.573718544353e-01 8.886206319280e-01 9.068190113863e-01 9.090666947383e-01 9.024944510513e-01 8.989750214222e-01 9.071971402957e-01 9.269355010999e-01 9.499168458028e-01 9.662597047948e-01 9.707677503791e-01 9.653843841114e-01 9.646303550899e-01
 2.434046042834e+00 2.435578137478e+00 2.437076270668e+00 2.438201750440e+00 2.438840515505e+00 2.439168780843e+00 2.439544843693e+00 2.440297115014e+00 2.441530234780e+00 2.443044662986e+00 2.444470037600e+00 2.445484158689e+00 2.446022457132e+00 2.446307815836e+00 2.446710367450e+00 2.447521337674e+00 2.448784662580e+00 2.450266652521e+00 2.451602193754e+00 2.452507725208e+00 2.452956147107e+00 2.453189881752e+00 2.453579760516e+00 2.454407708412e+00 2.455691468537e+00 2.457161912694e+00 2.458416680821e+00 2.459172942476e+00 2.459458781202e+00 2.459598940285e+00 2.460013535564e+00 2.460948513272e+00 2.462323787897e+00 2.463783488246e+00 2.464913129806e+00 2.465499756970e+00 2.465671524307e+00 2.465828662264e+00 2.466386823840e+00 2.467513267439e+00 2.469011356475e+00 2.470442710579e+00 2.471422814777e+00 2.471865945232e+00 2.472045288091e+00 2.472393942348e+00 2.473217247336e+00 2.474507669640e+00 2.475973837267e+00 2.477247793835e+00 2.478109501720e+00 2.478579567457e+00 2.478882581235e+00 2.479319528900e+00 2.480109035586e+00 2.481281659586e+00 2.482646635197e+00 2.483875201955e+00 2.484686145915e+00 2.485021372275e+00 2.485120573109e+00 2.485394778851e+00 2.486159113564e+00 2.487408056852e+00 2.488800494433e+00 2.489893900846e+00 2.490444728509e+00 2.490569292252e+00 2.490653011788e+00 2.491096017037e+00 2.492056100525e+00 2.493366366226e+00 2.494664209228e+00 2.495624094530e+00 2.496134436761e+00 2.496332105316e+00 2.496533794021e+00 2.497057178651e+00 2.498044543985e+00 2.499368417468e+00 2.500678922077e+00 2.501611975114e+00 2.502008152593e+00 2.502047914035e+00 2.502157128216e+00 2.502734432625e+00 2.503871279142e+00 2.505267188902e+00 2.506449219306e+00 2.507086792538e+00 2.507226328291e+00 2.507235490243e+00 2.507550100271e+00 2.508369939862e+00 2.509555700709e+00 2.510761307389e+00 2.511679985072e+00 2.512209315682e+00 2.512467519020e+00 2.512684996192e+00 2.513084247238e+00 2.513781736526e+00 2.514755572188e+00 2.515855674821e+00 2.516838898706e+00 2.517479891916e+00 2.517714190467e+00 2.517725207496e+00 2.517876726198e+00 2.518483973647e+00 2.519592255820e+00 2.520901388745e+00 2.521933994972e+00 2.522364353053e+00 2.522255459174e+00 2.522052393779e+00 2.522284019288e+00 2.523195357875e+00 2.524580235611e+00 2.525895914149e+00 2.526630119274e+00 2.526659664627e+00 2.526332939131e+00 2.526240668703e+00 2.526806710581e+00 2.528006171472e+00 2.529391090036e+00 2.530390079283e+00 2.530704851909e+00 2.530499215758e+00 2.530273413978e+00 2.530511897998e+00 2.531371582397e+00 2.532599663072e+00 2.533712520659e+00 2.534327759502e+00 2.534409035788e+00 2.534259179528e+00 2.534300997831e+00 2.534800465138e+00 2.535715962311e+00 2.536742719992e+00 2.537531784111e+00 2.537912032593e+00 2.537981783375e+00 2.538009042398e+00 2.538256895716e+00 2.538830461717e+00 2.539617644822e+00 2.540390235293e+00 2.540953866537e+00 2.541259084401e+00 2.541404612702e+00 2.541568962505e+00 2.541897431703e+00 2.542416506607e+00 2.543029467178e+00 2.543606824027e+00 2.544050669722e+00 2.544351292711e+00 2.544570947222e+00 2.544810492275e+00 2.545132088096e+00 2.545539284739e+00 2.545993995609e+00 2.546437996764e+00 2.546820042290e+00 2.547121746247e+00 2.547368979281e+00 2.547604472521e+00 2.547867494585e+00 2.548184256363e+00 2.548544297110e+00 2.548911397043e+00 2.549243588809e+00 2.549523529507e+00 2.549757601544e+00 2.549977735470e+00 2.550221181737e+00 2.550502589728e+00 2.550809463590e+00 2.551109801851e+00 2.551384619141e+00 2.551628152757e+00 2.551855878331e+00 2.552091996640e+00 2.552342261987e+00 2.552592905914e+00 2.552833114800e+00 2.553059259468e+00 2.553276945971e+00 2.553494922371e+00 2.553716872005e+00 2.553933998301e+00 2.554130388927e+00 2.554306684902e+00 2.554470819184e+00 2.554634426622e+00 2.554803997000e+00 2.554976117451e+00 2.555131100873e+00 2.555263306355e+00 2.555379940793e+00 2.555493091543e+00 2.555609806111e+00 2.555728961474e+00 2.555842220105e+00 2.555935713685e+00 2.556017624418e+00 2.556098928636e+00 2.556184386811e+00 2.556271094958e+00 2.556351240254e+00 2.556417453237e+00 2.556470380182e+00 2.556523318695e+00 2.556578956127e+00 2.556630427763e+00 2.556671506522e+00 2.556699837317e+00 2.556713899979e+00 2.556723335982e+00 2.556734031786e+00 2.556739338885e+00 2.556728907523e+00 2.556704366002e+00 2.556670085866e+00 2.556631406204e+00 2.556593526000e+00 2.556549921095e+00 2.556492573463e+00 2.556423934996e+00 2.556351154581e+00 2.556275238199e+00 2.556197097310e+00 2.556112306936e+00 2.556017920575e+00 2.555911127298e+00 2.555800785411e+00 2.555686440474e+00 2.555563006547e+00 2.555432735445e+00 2.555290357393e+00 2.555137874119e+00 2.554980698885e+00 2.554816768351e+00 2.554643135400e+00 2.554460190263e+00 2.554271260548e+00 2.554074503707e+00 2.553869311020e+00 2.553658656796e+00 2.553438885139e+00 2.553209722816e+00 2.552975322352e+00 2.552732397277e+00 2.552479801411e+00 2.552217522469e+00 2.551947115057e+00 2.551669941406e+00 2.551385475187e+00 2.551093835554e+00 2.550787949737e+00 2.550474151718e+00 2.550154429271e+00 2.549826351183e+00 2.549492435330e+00 2.549150574740e+00 2.548798196376e+00 2.548436257284e+00 2.548067510937e+00 2.547689597845e+00 2.547305473752e+00 2.546913115457e+00 2.546511250737e+00 2.546099388747e+00 2.545677820059e+00 2.545248548957e+00 2.544807695280e+00 2.544359919197e+00 2.543904609748e+00 2.543437949371e+00 2.542964882441e+00 2.542481780263e+00 2.541989246592e+00 2.541485960336e+00 2.540974262869e+00 2.540452363681e+00 2.539920437632e+00 2.539381638823e+00 2.538833887959e+00 2.538277586269e+00 2.537711470423e+00 2.537132489299e+00 2.536543702597e+00 2.535947093944e+00 2.535342661321e+00 2.534728702513e+00 2.534105889115e+00 2.533472855563e+00 2.532829535651e+00 2.532176128170e+00 2.531511691182e+00 2.530837856406e+00 2.530157069089e+00 2.529465775382e+00 2.528765170435e+00 2.528054396346e+00 2.527332089176e+00 2.526598918380e+00 2.525857020313e+00 2.525104836396e+00 2.524344270861e+00 2.523573497756e+00 2.522792740151e+00 2.521999540000e+00 2.521196113651e+00 2.520383611717e+00 2.519561102372e+00 2.518730521255e+00 2.517889519789e+00 2.517035930437e+00 2.516171300890e+00 2.515295554461e+00 2.514410337655e+00 2.513516072523e+00 2.512611773306e+00 2.511693670681e+00 2.510765563906e+00 2.509825268759e+00 2.508874422458e+00 2.507915128291e+00 2.506943117368e+00 2.505960356994e+00 2.504966459294e+00 2.503960521096e+00 2.502944631927e+00 2.501915990163e+00 2.500877848087e+00 2.499827510007e+00 2.498767058309e+00 2.497694790149e+00 2.496610008487e+00 2.495514428852e+00 2.494408173308e+00 2.493290338640e+00 2.492161297789e+00 2.491020742470e+00 2.489868140517e+00 2.488703571634e+00 2.487528046776e+00 2.486341186798e+00 2.485142717100e+00 2.483931198679e+00 2.482707581389e+00 2.481473020745e+00 2.480226428705e+00 2.478968100152e+00 2.477697411134e+00 2.476414704198e+00 2.475119532272e+00 2.473813459376e+00 2.472494478187e+00 2.471163133264e+00 2.469818334903e+00 2.468462140652e+00 2.467093631919e+00 2.465712461065e+00 2.464319949811e+00 2.462914116741e+00 2.461496389837e+00 2.460064976100e+00 2.458620176992e+00 2.457165497898e+00 2.455697688966e+00 2.454216468916e+00 2.452722188774e+00 2.451214292482e+00 2.449694200464e+00 2.448161261389e+00 2.446616175992e+00 2.445057146743e+00 2.443484206147e+00 2.441898057869e+00 2.440298731052e+00 2.438687046411e+00 2.437061580211e+00 2.435422484711e+00 2.433770349304e+00 2.432103353086e+00 2.430421576880e+00 2.428730089428e+00 2.427023928662e+00 2.425303655490e+00 2.423571007296e+00 2.421821998231e+00 2.420059943086e+00 2.418284366704e+00 2.416496107106e+00 2.414694621732e+00 2.412877798389e+00 2.411047577195e+00 2.409201835386e+00 2.407342353492e+00 2.405469539783e+00 2.403584128835e+00 2.401683639951e+00 2.399768550944e+00 2.397839093218e+00 2.395893921644e+00 2.393936076580e+00 2.391964328781e+00 2.389977429067e+00 2.387976010300e+00 2.385959606879e+00 2.383927615731e+00 2.381881196679e+00 2.379821143525e+00 2.377745534401e+00 2.375654433384e+00 2.373548788803e+00 2.371428201271e+00 2.369292999429e+00 2.367141995360e+00 2.364977149607e+00 2.362795754891e+00 2.360599871368e+00 2.358389362884e+00 2.356163862694e+00 2.353922448823e+00 2.351666799888e+00 2.349394145612e+00 2.347106865392e+00 2.344804892986e+00 2.342486442680e+00 2.340153079935e+00 2.337803605420e+00 2.335437966798e+00 2.333057540496e+00 2.330660540332e+00 2.328247923452e+00 2.325819558442e+00 2.323375022785e+00 2.320915251504e+00 2.318439589825e+00 2.315947341270e+00 2.313438222958e+00 2.310914770981e+00 2.308374500015e+00 2.305817874168e+00 2.303244685694e+00 2.300656631950e+00 2.298051784724e+00 2.295430036905e+00 2.292792596354e+00 2.290137636705e+00 2.287467886806e+00 2.284779624945e+00 2.282076453717e+00 2.279355999882e+00 2.276618062037e+00 2.273865156264e+00 2.271094631933e+00 2.268307391468e+00 2.265503706693e+00 2.262683717034e+00 2.259845736280e+00 2.256992010021e+00 2.254120542875e+00 2.251232386597e+00 2.248327900948e+00 2.245404456147e+00 2.242465577312e+00 2.239509532180e+00 2.236535268893e+00 2.233545037156e+00 2.230536209233e+00 2.227510546968e+00 2.224468848104e+00 2.221408284745e+00 2.218331065544e+00 2.215235673393e+00 2.212123558496e+00 2.208995124282e+00 2.205847013124e+00 2.202681967361e+00 2.199500161924e+00 2.196299520182e+00 2.193083799673e+00 2.189847284214e+00 2.186592851125e+00 2.183323510075e+00 2.180034701801e+00 2.176727440140e+00 2.173404052676e+00 2.170061473542e+00 2.166702116065e+00 2.163324952858e+00 2.159928031651e+00 2.156514382211e+00 2.153082379031e+00 2.149631774878e+00 2.146164384681e+00 2.142677444338e+00 2.139173590277e+00 2.135651966212e+00 2.132109310082e+00 2.128552411953e+00 2.124975128621e+00 2.121378480188e+00 2.117765066505e+00 2.114133064980e+00 2.110482937599e+00 2.106814192818e+00 2.103125895018e+00 2.099422302232e+00 2.095696219616e+00 2.091953862920e+00 2.088193927234e+00 2.084412456644e+00 2.080615543180e+00 2.076797805910e+00 2.072962716444e+00 2.069109600546e+00 2.065236194912e+00 2.061345425163e+00 2.057434670360e+00 2.053505715003e+00 2.049559331718e+00 2.045593160025e+00 2.041607215992e+00 2.037605095271e+00 2.033581939497e+00 2.029540708345e+00 2.025481108236e+00 2.021401953830e+00 2.017304819658e+00 2.013187695521e+00 2.009051601414e+00 2.004898439214e+00 2.000725110138e+00 1.996533058959e+00 1.992322693907e+00 1.988092946353e+00 1.983844715236e+00 1.979577243147e+00 1.975291051333e+00 1.970986021553e+00 1.966661880641e+00 1.962318718751e+00 1.957955943332e+00 1.953575264077e+00 1.949175579258e+00 1.944756658883e+00 1.940318859696e+00 1.935861944240e+00 1.931386019700e+00 1.926892056729e+00 1.922378535389e+00 1.917846541644e+00 1.913295219221e+00 1.908724503856e+00 1.904136078934e+00 1.899528420210e+00 1.894902445657e+00 1.890256329770e+00 1.885591999463e+00 1.880908897053e+00 1.876208084696e+00 1.871487818693e+00 1.866748055199e+00 1.861990467574e+00 1.857213128066e+00 1.852417359492e+00 1.847604278293e+00 1.842771735893e+00 1.837920215227e+00 1.833050183573e+00 1.828161988101e+00 1.823255758386e+00 1.818330609487e+00 1.813387644299e+00 1.808424179604e+00 1.803444235195e+00 1.798446026948e+00 1.793429618740e+00 1.788394808372e+00 1.783342126119e+00 1.778269821879e+00 1.773180837786e+00 1.768073582500e+00 1.762948573980e+00 1.757805561591e+00 1.752644800668e+00 1.747464656510e+00 1.742268887979e+00 1.737054395111e+00 1.731823660817e+00 1.726574213460e+00 1.721306221409e+00 1.716021741898e+00 1.710720031220e+00 1.705402272611e+00 1.700066449550e+00 1.694712446570e+00 1.689343165402e+00 1.683956121263e+00 1.678552376277e+00 1.673131836118e+00 1.667694053715e+00 1.662241117170e+00 1.656770013330e+00 1.651283902324e+00 1.645781676439e+00 1.640262702250e+00 1.634727763422e+00 1.629175944373e+00 1.623609237665e+00 1.618027115151e+00 1.612429146674e+00 1.606815381248e+00 1.601186238084e+00 1.595542229712e+00 1.589882648054e+00 1.584208041972e+00 1.578519663342e+00 1.572815895013e+00 1.567098124350e+00 1.561365178812e+00 1.555617994567e+00 1.549857004159e+00 1.544082638052e+00 1.538293578638e+00 1.532491290546e+00 1.526674780481e+00 1.520844709204e+00 1.515003587596e+00 1.509147313634e+00 1.503280447318e+00 1.497399112745e+00 1.491506109508e+00 1.485600792273e+00 1.479684016652e+00 1.473755694962e+00 1.467813960592e+00 1.461863324158e+00 1.455899662380e+00 1.449925250801e+00 1.443941132227e+00 1.437945013955e+00 1.431939588752e+00 1.425923367799e+00 1.419898613429e+00 1.413864072167e+00 1.407819126885e+00 1.401766193219e+00 1.395703660713e+00 1.389633851907e+00 1.383554645535e+00 1.377467828333e+00 1.371373537557e+00 1.365271304150e+00 1.359163080806e+00 1.353047666109e+00 1.346925007276e+00 1.340796881685e+00 1.334663062056e+00 1.328523989629e+00 1.322377984290e+00 1.316230010544e+00 1.310075990092e+00 1.303917898356e+00 1.297756324789e+00 1.291590943427e+00 1.285423090239e+00 1.279251632640e+00 1.273079794470e+00 1.266905021770e+00 1.260728746030e+00 1.254552650818e+00 1.248374740236e+00 1.242197305422e+00 1.236020351086e+00 1.229843639750e+00 1.223668887875e+00 1.217495613934e+00 1.211324876155e+00 1.205155942737e+00 1.198991216447e+00 1.192830646517e+00 1.186672669339e+00 1.180521594289e+00 1.174374568284e+00 1.168233298133e+00 1.162098307698e+00 1.155970719749e+00 1.149851350767e+00 1.143738840904e+00 1.137636871952e+00 1.131543052305e+00 1.125460603703e+00 1.119388542032e+00 1.113325887382e+00 1.107278698139e+00 1.101241553202e+00 1.095219398341e+00 1.089210915187e+00 1.083217794322e+00 1.077240413600e+00 1.071277875415e+00 1.065334271206e+00 1.059407630804e+00 1.053500295470e+00 1.047612188560e+00 1.041744690032e+00 1.035898103314e+00 1.030072848510e+00 1.024272365745e+00 1.018493878823e+00 1.012741476956e+00 1.007014572040e+00 1.001313054378e+00 9.956405451412e-01 9.899947293118e-01 9.843810200153e-01 9.787958433917e-01 9.732429306653e-01 9.677209555753e-01 9.622330179348e-01 9.567810239611e-01 9.513631631871e-01 9.459830226902e-01 9.406391985932e-01 9.353354588802e-01 9.300718441351e-01 9.248472946319e-01 9.196680806970e-01 9.145308191467e-01 9.094386872500e-01 9.043922018981e-01 8.993924922621e-01 8.944425084891e-01 8.895406748936e-01 8.846913685246e-01 8.798908814906e-01 8.751466324439e-01 8.704563390086e-01 8.658209605148e-01 8.612450466886e-01 8.567240061740e-01 8.522658914339e-01 8.478668754350e-01 8.435324931150e-01 8.392602985154e-01 8.350526625151e-01 8.309136132045e-01 8.268397901555e-01 8.228388362506e-01 8.189042230043e-01 8.150440875453e-01 8.112568203219e-01 8.075416833763e-01 8.039048469064e-01 8.003425971692e-01 7.968618513283e-01 7.934575506113e-01 7.901362125535e-01 7.868958756162e-01 7.837382951246e-01 7.806680095594e-01 7.776795589745e-01 7.747819823904e-01 7.719684352682e-01 7.692467517459e-01 7.666146178672e-01 7.640729755408e-01 7.616251697716e-01 7.592669757440e-01 7.570070805316e-01 7.548383671984e-01 7.527686885294e-01 7.507943157873e-01 7.489174334633e-01 7.471410174295e-01 7.454598536102e-01 7.438816113641e-01 7.424004220310e-01 7.410228011202e-01 7.397438161987e-01 7.385678848518e-01 7.374939860028e-01 7.365195307519e-01 7.356505147847e-01 7.348821498502e-01 7.342180238164e-01 7.336544437589e-01 7.331951343096e-01 7.328391229443e-01 7.325829480897e-01 7.324323459273e-01 7.323809731574e-01 7.324345280229e-01 7.325864570679e-01 7.328413571949e-01 7.331969235909e-01 7.336490165988e-01 7.342049636955e-01 7.348549139824e-01 7.356057043640e-01 7.364513445679e-01 7.373941549792e-01 7.384336816133e-01 7.395643119523e-01 7.407911453637e-01 7.421079846914e-01 7.435185182213e-01 7.450171456628e-01 7.466051054068e-01 7.482809537530e-01 7.500411711617e-01 7.518893151120e-01 7.538164567636e-01 7.558304759025e-01 7.579218330265e-01 7.600932996165e-01 7.623437892658e-01 7.646675457276e-01 7.670694010920e-01 7.695404734281e-01 7.720873288508e-01 7.747005916521e-01 7.773844504943e-01 7.801341381638e-01 7.829471564829e-01 7.858272547136e-01 7.887639263414e-01 7.917650711438e-01 7.948203215241e-01 7.979345187569e-01 8.011034670432e-01 8.043230532223e-01 8.075974071956e-01 8.109165517295e-01 8.142891325207e-01 8.177028602891e-01 8.211633690798e-01 8.246672835041e-01 8.282094849789e-01 8.317944656597e-01 8.354114051906e-01 8.390689186381e-01 8.427565493168e-01 8.464799366514e-01 8.502319503802e-01 8.540116362207e-01 8.578228173430e-01 8.616534110819e-01 8.655140620964e-01 8.693927496482e-01 8.732944174621e-01 8.772151652190e-01 8.811504028174e-01 8.851068703896e-01 8.890701579377e-01 8.930548669928e-01 8.970434647395e-01 9.010458992745e-01 9.050545116092e-01 9.090679475458e-01 9.130913500910e-01 9.171109173033e-01 9.211421639874e-01 9.251643335631e-01 9.291926401775e-01 9.332150657623e-01 9.372348782604e-01 9.412521252535e-01 9.452567569782e-01 9.492615312332e-01 9.532495209308e-01 9.572334545737e-01 9.612002201171e-01 9.651559627409e-01 9.690979821827e-01 9.730208819187e-01 9.769328785427e-01 9.808181291964e-01 9.846917145804e-01 9.885390613298e-01 9.923673436899e-01 9.961716413340e-01 9.999487177088e-01 1.003706294593e+00 1.007430579644e+00 1.011133070541e+00 1.014800260435e+00 1.018440594994e+00 1.022048693249e+00 1.025623401047e+00 1.029167779696e+00 1.032671391538e+00 1.036145286095e+00 1.039577406688e+00 1.042974919913e+00 1.046332805952e+00 1.049649037464e+00 1.052927488217e+00 1.056159222440e+00 1.059354419495e+00 1.062499853483e+00 1.065604130681e+00 1.068659789302e+00 1.071670180457e+00 1.074633225028e+00 1.077544410172e+00 1.080411467480e+00 1.083220174561e+00 1.085985970773e+00 1.088691925471e+00 1.091349745907e+00 1.093951982194e+00 1.096498143056e+00 1.098992374136e+00 1.101423962909e+00 1.103804897213e+00 1.106121742452e+00 1.108386412993e+00 1.110584914466e+00 1.112726700190e+00 1.114806530824e+00 1.116821681924e+00 1.118780454502e+00 1.120667548840e+00 1.122499280431e+00 1.124260555527e+00 1.125958243919e+00 1.127590362886e+00 1.129153355215e+00 1.130655900481e+00 1.132081890965e+00 1.133447158966e+00 1.134736600906e+00 1.135961750639e+00 1.137115065456e+00 1.138195087793e+00 1.139210538121e+00 1.140144248383e+00 1.141017139228e+00 1.141808138482e+00 1.142533185173e+00 1.143181977542e+00 1.143753252636e+00 1.144259182720e+00 1.144679876801e+00 1.145037710120e+00 1.145307564761e+00 1.145512822900e+00 1.145637255987e+00 1.145684307790e+00 1.145662521377e+00 1.145551504853e+00 1.145379401929e+00 1.145115478019e+00 1.144786685503e+00 1.144374643181e+00 1.143885112080e+00 1.143325296141e+00 1.142676341671e+00 1.141966457503e+00 1.141164116940e+00 1.140295896783e+00 1.139346291873e+00 1.138318021666e+00 1.137222321476e+00 1.136034767167e+00 1.134791018728e+00 1.133453391872e+00 1.132053862159e+00 1.130573202853e+00 1.129016926324e+00 1.127396094817e+00 1.125685792188e+00 1.123921578077e+00 1.122068913068e+00 1.120157758070e+00 1.118168604625e+00 1.116108849848e+00 1.113989377666e+00 1.111787649338e+00 1.109535967919e+00 1.107201783145e+00 1.104814769915e+00 1.102358369362e+00 1.099837608809e+00 1.097266362038e+00 1.094618881442e+00 1.091932759812e+00 1.089172738862e+00 1.086370139877e+00 1.083509249985e+00 1.080594796707e+00 1.077640122129e+00 1.074624259979e+00 1.071580700601e+00 1.068477034162e+00 1.065344803735e+00 1.062169146217e+00 1.058956810705e+00 1.055719206369e+00 1.052438090087e+00 1.049144989064e+00 1.045813326698e+00 1.042471388324e+00 1.039105555127e+00 1.035724671463e+00 1.032339753279e+00 1.028934953621e+00 1.025542450129e+00 1.022133451519e+00 1.018742300783e+00 1.015350467188e+00 1.011974246182e+00 1.008619717420e+00 1.005274001487e+00 1.001971533512e+00 9.986827034021e-01 9.954438979104e-01 9.922371330345e-01 9.890784686157e-01 9.859770787662e-01 9.829188265221e-01 9.799421593970e-01 9.770141167074e-01 9.741751716089e-01 9.714072804296e-01 9.687237276254e-01 9.661428924073e-01 9.636411880677e-01 9.612650493627e-01 9.589769131578e-01 9.568204131413e-01 9.547791013852e-01 9.528627317207e-01 9.510941082497e-01 9.494449634565e-01 9.479668588133e-01 9.466178875384e-01 9.454436520668e-01 9.444292463573e-01 9.435765477989e-01 9.429191045782e-01 9.424168048548e-01 9.421266205564e-01 9.420064178721e-01 9.420938586941e-01 9.423826122055e-01 9.428623000763e-01 9.435748836619e-01 9.444711484492e-01 9.456082833585e-01 9.469475276525e-01 9.485131676608e-01 9.503102055777e-01 9.523125355609e-01 9.545686235197e-01 9.570245112657e-01 9.597315703839e-01 9.626553835317e-01 9.658059139262e-01 9.691979571204e-01 9.727924646124e-01 9.766387927783e-01 9.806845023753e-01 9.849656610634e-01 9.894607121009e-01 9.941599829791e-01 9.990904117213e-01 1.004199172215e+00 1.009536254198e+00 1.015049638177e+00 1.020763409791e+00 1.026664496862e+00 1.032730958645e+00 1.038990313465e+00 1.045393050865e+00 1.051973861407e+00 1.058691909096e+00 1.065558681729e+00 1.072566070401e+00 1.079686128917e+00 1.086944602177e+00 1.094293560734e+00 1.101759158484e+00 1.109309538588e+00 1.116941429765e+00 1.124656090641e+00 1.132420240931e+00 1.140256551557e+00 1.148120915829e+00 1.156032329960e+00 1.163963655042e+00 1.171907009339e+00 1.179866056394e+00 1.187804571763e+00 1.195744165996e+00 1.203644037109e+00 1.211518092971e+00 1.219343469730e+00 1.227107742197e+00 1.234817511920e+00 1.242437005805e+00 1.249985228814e+00 1.257423436428e+00 1.264763933001e+00 1.271986258717e+00 1.279076116083e+00 1.286043308375e+00 1.292846970221e+00 1.299513424703e+00 1.305999165456e+00 1.312318763193e+00 1.318454974688e+00 1.324387414242e+00 1.330135157167e+00 1.335650388182e+00 1.340963525362e+00 1.346034267732e+00 1.350869201830e+00 1.355465617005e+00 1.359788858239e+00 1.363869155789e+00 1.367656996330e+00 1.371177358663e+00 1.374405722756e+00 1.377329307436e+00 1.379963995054e+00 1.382266455281e+00 1.384268138770e+00 1.385928990264e+00 1.387259912485e+00 1.388252804943e+00 1.388885361209e+00 1.389176073472e+00 1.389089838348e+00 1.388644116895e+00 1.387818079649e+00 1.386608940827e+00 1.385014987173e+00 1.383019960706e+00 1.380631042848e+00 1.377829596150e+00 1.374622433570e+00 1.370992382255e+00 1.366943729408e+00 1.362465797802e+00 1.357555598022e+00 1.352214108220e+00 1.346425709215e+00 1.340201404765e+00 1.333520823204e+00 1.326397751751e+00 1.318820323596e+00 1.310782667791e+00 1.302298666443e+00 1.293344804556e+00 1.283944427035e+00 1.274077691133e+00 1.263756105059e+00 1.252983276149e+00 1.241748946738e+00 1.230074473610e+00 1.217945835665e+00 1.205382090029e+00 1.192383720359e+00 1.178958453737e+00 1.165118279479e+00 1.150870430358e+00 1.136230213416e+00 1.121207681565e+00 1.105828014732e+00 1.090093439324e+00 1.074042905680e+00 1.057683305721e+00 1.041047692895e+00 1.024169633785e+00 1.007061797578e+00 9.897835670861e-01 9.723492035939e-01 9.548176032410e-01 9.372271577682e-01 9.196221536791e-01 9.020711675364e-01 8.846138847421e-01 8.673339345969e-01 8.502784051174e-01 8.335365595659e-01 8.171778491807e-01 8.012818626029e-01 7.859468972696e-01 7.712429908791e-01 7.572869166801e-01 7.441499594759e-01 7.319444653370e-01 7.207563249998e-01 7.106773022340e-01 7.018030127103e-01 6.942006173095e-01 6.879589256799e-01 6.831190875519e-01 6.797477896817e-01 6.778637781883e-01 6.774911396435e-01 6.786322337397e-01 6.812577037547e-01 6.853570546108e-01 6.908580324558e-01 6.977202649888e-01 7.058568397121e-01 7.151919109071e-01 7.256371396461e-01 7.370904132213e-01 7.494698664497e-01 7.626579608001e-01 7.765784021743e-01 7.911185799607e-01 8.062001318341e-01 8.217320367370e-01 8.376273987794e-01 8.538242472047e-01 8.702293630725e-01 8.868034615332e-01 9.034661425759e-01 9.201744016629e-01 9.368795324639e-01 9.535288015741e-01 9.700993136825e-01 9.865381228149e-01 1.002831186127e+00 1.018937824117e+00 1.034840303494e+00 1.050513740505e+00 1.065935843766e+00 1.081091260116e+00 1.095950885465e+00 1.110510128561e+00 1.124732256018e+00 1.138613043513e+00 1.152118051949e+00 1.165226774896e+00 1.177923717936e+00 1.190162541881e+00 1.201937177085e+00 1.213195506032e+00 1.223917800532e+00 1.234067355842e+00 1.243601766205e+00 1.252495312752e+00 1.260694997103e+00 1.268180371291e+00 1.274899210456e+00 1.280824622422e+00 1.285918304408e+00 1.290142659248e+00 1.293478643978e+00 1.295882582725e+00 1.297346784737e+00 1.297836543968e+00 1.297346538297e+00 1.295859653689e+00 1.293368330732e+00 1.289877181049e+00 1.285377264254e+00 1.279892024948e+00 1.273418502944e+00 1.265986558155e+00 1.257608877494e+00 1.248311947499e+00 1.238134907562e+00 1.227092641747e+00 1.215241327359e+00 1.202602686866e+00 1.189229843561e+00 1.175163772729e+00 1.160447564344e+00 1.145144663304e+00 1.129289090162e+00 1.112956367194e+00 1.096189910320e+00 1.079063991750e+00 1.061640892964e+00 1.043986614142e+00 1.026185964093e+00 1.008299885349e+00 9.904243779103e-01 9.726283566843e-01 9.550029621375e-01 9.376302182629e-01 9.205933492337e-01 9.039817193389e-01 8.878676625373e-01 8.723436100455e-01 8.574747795433e-01 8.433533268660e-01 8.300426468131e-01 8.176271812705e-01 8.061899830315e-01 7.972685079019e-01 7.879307197351e-01 7.789403048322e-01 7.712678886037e-01 7.657091197838e-01 7.625271836941e-01 7.613626142291e-01 7.614306433635e-01 7.618681485387e-01 7.621411164065e-01 7.623268345765e-01 7.630943159950e-01 7.654565855704e-01 7.703607206596e-01 7.782779770859e-01 7.889752414640e-01 8.016314693187e-01 8.151750352688e-01 8.287126463948e-01 8.418678733121e-01 8.549090463052e-01 8.685669704429e-01 8.836864150925e-01 9.008219178098e-01 9.199146435269e-01 9.402523539738e-01 9.607165274961e-01 9.801432675395e-01 9.977178215061e-01 1.013244896061e+00 1.027150994493e+00 1.040264824805e+00 1.053472741880e+00 1.067334328873e+00 1.081804448849e+00 1.096263737874e+00 1.109740399034e+00 1.121272286676e+00 1.130278451632e+00 1.136793362256e+00 1.141447733424e+00 1.145237725527e+00 1.149174020035e+00 1.153874311176e+00 1.159315140121e+00 1.164847244967e+00 1.169435534590e+00 1.172015214850e+00 1.171907326188e+00 1.169031626504e+00 1.163900868888e+00 1.157420956601e+00 1.150542090565e+00 1.143863290443e+00 1.137409003734e+00 1.130652240503e+00 1.122730698876e+00 1.112824629097e+00 1.100562512108e+00 1.086223561817e+00 1.070716953220e+00 1.055358644988e+00 1.041451925101e+00 1.029837060010e+00 1.020639134535e+00 1.013263233798e+00 1.006641021876e+00 9.996800985666e-01 9.916629551824e-01 9.824473104298e-01 9.724523041617e-01 9.624241103555e-01 9.530528749249e-01 9.446603317268e-01 9.371148665155e-01 9.300502052108e-01 9.235503833795e-01 9.192456901539e-01 8.915667606346e-01 8.564599043946e-01 8.034672113620e-01 7.673557643654e-01 7.750438557572e-01 8.236614809729e-01 8.836787450422e-01 9.228363160411e-01 9.221856110205e-01 8.810752531585e-01 8.177072266704e-01 7.658079861156e-01 7.592253780764e-01 8.047177024193e-01 8.753466278574e-01 9.347396359764e-01 9.579230446023e-01 9.375865221901e-01 8.845853336974e-01 8.257042734639e-01 7.945440079538e-01 8.106072726590e-01 8.623929945971e-01 9.185772856476e-01 9.508777019112e-01 9.461758229332e-01 9.092167802834e-01 8.612058710305e-01 8.324089009751e-01 8.444154613577e-01 8.923392020069e-01 9.489820722907e-01 9.848828194703e-01 9.822577248589e-01 9.400315484938e-01 8.747922190827e-01 8.179550378196e-01 8.027577489095e-01 8.395531263474e-01 9.060014426131e-01 9.670169618935e-01 9.962393982134e-01 9.839917093865e-01 9.382543147974e-01 8.826123967983e-01 8.481674839793e-01 8.555674796903e-01 8.982163461842e-01 9.484514497101e-01 9.781441621784e-01 9.723553010197e-01 9.337770261457e-01 8.822352420451e-01 8.483212973917e-01 8.560436581126e-01 9.030644082506e-01 9.624595257192e-01 1.003250320329e+00 1.006054829381e+00 9.688247309412e-01 9.078689082358e-01 8.543825647159e-01 8.406142328937e-01 8.755684094820e-01 9.361780707270e-01 9.870641928691e-01 1.001829262079e+00 9.719408712842e-01 9.087756413296e-01 8.424649412121e-01 8.117744872610e-01 8.378756254611e-01 9.037270218732e-01 9.700998636486e-01 1.003229513493e+00 9.872136568935e-01 9.269016936036e-01 8.480958260025e-01 7.927824955556e-01 7.972462844006e-01 8.591485364870e-01 9.399255759760e-01 9.981425927229e-01 1.009200285053e+00 9.692198050674e-01 8.949584957308e-01 8.215607812836e-01 7.905172591658e-01 8.204570919340e-01 8.889717203167e-01 9.550998009134e-01 9.872453731635e-01 9.728019059070e-01 9.184502762925e-01 8.479039583869e-01 7.951094258202e-01 7.866199408143e-01 8.208422494004e-01 8.708031814944e-01 9.073467642334e-01 9.146323654037e-01 8.933384711849e-01 8.578589056371e-01 8.290120603486e-01 8.222640857794e-01 8.374661120778e-01 8.607823845628e-01 8.766860586316e-01 8.783557282035e-01 8.709035687093e-01 8.676660910852e-01 8.808942444652e-01 9.118003939175e-01 9.489179243894e-01 9.759434340404e-01 9.815364962806e-01 9.652283336599e-01 9.383501959533e-01 9.255026749067e-01
 2.466334938918e+00 2.467945888014e+00 2.469524804888e+00 2.470724544390e+00 2.471433028819e+00 2.471829025719e+00 2.472274443491e+00 2.473100596261e+00 2.474411849409e+00 2.476008239634e+00 2.477513142140e+00 2.478603313530e+00 2.479211585973e+00 2.479566505799e+00 2.480039952570e+00 2.480925860132e+00 2.482269812537e+00 2.483835556914e+00 2.485251362107e+00 2.486232735904e+00 2.486752404023e+00 2.487056579681e+00 2.487520352974e+00 2.488425027023e+00 2.489790245836e+00 2.491343733090e+00 2.492679477969e+00 2.493511934901e+00 2.493868682240e+00 2.494078337845e+00 2.494565468956e+00 2.495578702584e+00 2.497036465550e+00 2.498578122630e+00 2.499788354429e+00 2.500448903359e+00 2.500690308258e+00 2.500917099844e+00 2.501548603041e+00 2.502752414372e+00 2.504331783236e+00 2.505847067796e+00 2.506907514338e+00 2.507423723535e+00 2.507670686750e+00 2.508087435244e+00 2.508986376947e+00 2.510360378727e+00 2.511913873738e+00 2.513272778167e+00 2.514213423929e+00 2.514756545921e+00 2.515133113359e+00 2.515646662568e+00 2.516519970872e+00 2.517779415622e+00 2.519232170490e+00 2.520547560674e+00 2.521441416997e+00 2.521854392272e+00 2.522028445299e+00 2.522380091795e+00 2.523227988024e+00 2.524566151426e+00 2.526048993279e+00 2.527229304642e+00 2.527858883161e+00 2.528056604543e+00 2.528216108327e+00 2.528740314713e+00 2.529788739064e+00 2.531186851805e+00 2.532572454805e+00 2.533614603956e+00 2.534204797021e+00 2.534482013478e+00 2.534763807898e+00 2.535370381760e+00 2.536444471975e+00 2.537856288762e+00 2.539257895973e+00 2.540279478078e+00 2.540759938492e+00 2.540878258647e+00 2.541065786537e+00 2.541726887023e+00 2.542955017522e+00 2.544446002592e+00 2.545720546202e+00 2.546444634675e+00 2.546661205675e+00 2.546748367008e+00 2.547145387966e+00 2.548057206304e+00 2.549336872033e+00 2.550635664305e+00 2.551641876011e+00 2.552253631398e+00 2.552594110432e+00 2.552896633614e+00 2.553386017582e+00 2.554175022621e+00 2.555239884309e+00 2.556431086401e+00 2.557503828595e+00 2.558234706665e+00 2.558557552944e+00 2.558655710989e+00 2.558893616057e+00 2.559587928293e+00 2.560788969794e+00 2.562194221681e+00 2.563323018341e+00 2.563844682773e+00 2.563820229705e+00 2.563699344037e+00 2.564015265588e+00 2.565018664760e+00 2.566504309576e+00 2.567920366945e+00 2.568751413630e+00 2.568865737838e+00 2.568619517195e+00 2.568611239753e+00 2.569268717442e+00 2.570569561229e+00 2.572057916026e+00 2.573155900424e+00 2.573559940308e+00 2.573436502414e+00 2.573295259187e+00 2.573623651107e+00 2.574583728375e+00 2.575915306841e+00 2.577129197833e+00 2.577838290607e+00 2.578007284897e+00 2.577943433571e+00 2.578075191002e+00 2.578673133440e+00 2.579689861367e+00 2.580819495038e+00 2.581704982644e+00 2.582178017083e+00 2.582338131215e+00 2.582455372856e+00 2.582799368096e+00 2.583472053682e+00 2.584360851003e+00 2.585233457443e+00 2.585893229612e+00 2.586292321035e+00 2.586530693689e+00 2.586790320952e+00 2.587216967697e+00 2.587835103586e+00 2.588548739008e+00 2.589225104681e+00 2.589766785901e+00 2.590162958606e+00 2.590478485439e+00 2.590816571651e+00 2.591235370273e+00 2.591742839239e+00 2.592298463744e+00 2.592842860472e+00 2.593323365963e+00 2.593723714619e+00 2.594068807339e+00 2.594403275316e+00 2.594766043243e+00 2.595184733141e+00 2.595646534782e+00 2.596114263512e+00 2.596546826004e+00 2.596926245681e+00 2.597261039013e+00 2.597581637366e+00 2.597926763793e+00 2.598310300815e+00 2.598718090322e+00 2.599120073968e+00 2.599496720111e+00 2.599841722581e+00 2.600170987269e+00 2.600509860821e+00 2.600861202098e+00 2.601214804759e+00 2.601556966526e+00 2.601886472753e+00 2.602207274495e+00 2.602528475056e+00 2.602853618310e+00 2.603174611991e+00 2.603474592244e+00 2.603754815790e+00 2.604023424918e+00 2.604290686770e+00 2.604565858487e+00 2.604842007195e+00 2.605101656482e+00 2.605338834346e+00 2.605560126160e+00 2.605778492655e+00 2.606000291240e+00 2.606225563032e+00 2.606443156836e+00 2.606642295644e+00 2.606829724726e+00 2.607016714479e+00 2.607208771109e+00 2.607401201198e+00 2.607587720226e+00 2.607759761947e+00 2.607919850178e+00 2.608078848447e+00 2.608242922986e+00 2.608400879295e+00 2.608549744195e+00 2.608685092084e+00 2.608806167732e+00 2.608923964783e+00 2.609043171158e+00 2.609155264228e+00 2.609253210606e+00 2.609337431889e+00 2.609412134213e+00 2.609481931441e+00 2.609552357520e+00 2.609617295166e+00 2.609669117483e+00 2.609709964603e+00 2.609745740741e+00 2.609779948142e+00 2.609811055632e+00 2.609836108637e+00 2.609851543227e+00 2.609854629691e+00 2.609854751928e+00 2.609850229093e+00 2.609837690843e+00 2.609817159956e+00 2.609785673777e+00 2.609744653718e+00 2.609698294170e+00 2.609645139490e+00 2.609582550757e+00 2.609511074937e+00 2.609433720397e+00 2.609347792738e+00 2.609254914602e+00 2.609156162202e+00 2.609048109243e+00 2.608931654401e+00 2.608808825901e+00 2.608678812295e+00 2.608538114185e+00 2.608388160393e+00 2.608230923332e+00 2.608066659855e+00 2.607895574253e+00 2.607716204471e+00 2.607524380951e+00 2.607323524351e+00 2.607117037120e+00 2.606902804603e+00 2.606682671487e+00 2.606454531821e+00 2.606216557265e+00 2.605968804438e+00 2.605713640896e+00 2.605450639676e+00 2.605181510295e+00 2.604903262855e+00 2.604616113618e+00 2.604318981677e+00 2.604012385801e+00 2.603698506553e+00 2.603372664210e+00 2.603040585199e+00 2.602700352136e+00 2.602349617233e+00 2.601992435037e+00 2.601624935869e+00 2.601248053224e+00 2.600861001792e+00 2.600465597443e+00 2.600059713580e+00 2.599644355095e+00 2.599222568662e+00 2.598790577569e+00 2.598351032475e+00 2.597902150184e+00 2.597439749920e+00 2.596968570114e+00 2.596488661525e+00 2.596001239873e+00 2.595504323234e+00 2.594999639093e+00 2.594483587699e+00 2.593957759547e+00 2.593422281831e+00 2.592875855806e+00 2.592319630824e+00 2.591757035571e+00 2.591183442321e+00 2.590601255108e+00 2.590009204015e+00 2.589404077929e+00 2.588790473180e+00 2.588166748537e+00 2.587534093245e+00 2.586891404089e+00 2.586240298293e+00 2.585578286558e+00 2.584903872385e+00 2.584219603959e+00 2.583525824103e+00 2.582822521289e+00 2.582111507034e+00 2.581390085693e+00 2.580655935136e+00 2.579910316471e+00 2.579154889424e+00 2.578389607366e+00 2.577615357880e+00 2.576829989333e+00 2.576032630006e+00 2.575224250743e+00 2.574403942360e+00 2.573573442092e+00 2.572734306087e+00 2.571882550538e+00 2.571019947394e+00 2.570146550608e+00 2.569261538380e+00 2.568365311310e+00 2.567457937408e+00 2.566539539450e+00 2.565611140009e+00 2.564670728967e+00 2.563719151943e+00 2.562754746778e+00 2.561780451956e+00 2.560794861917e+00 2.559798923759e+00 2.558790129449e+00 2.557770279528e+00 2.556738900625e+00 2.555695436674e+00 2.554640775477e+00 2.553575247697e+00 2.552497858120e+00 2.551408102537e+00 2.550306119560e+00 2.549192304920e+00 2.548067637271e+00 2.546929691911e+00 2.545780724017e+00 2.544619377411e+00 2.543445483138e+00 2.542261027861e+00 2.541062555089e+00 2.539853139781e+00 2.538630519544e+00 2.537395306706e+00 2.536148221786e+00 2.534888426475e+00 2.533617229469e+00 2.532332845157e+00 2.531036433160e+00 2.529726189157e+00 2.528403388225e+00 2.527069900866e+00 2.525723411873e+00 2.524362864862e+00 2.522990731438e+00 2.521603971048e+00 2.520205247532e+00 2.518793813935e+00 2.517369473418e+00 2.515932221108e+00 2.514479785976e+00 2.513014879414e+00 2.511536871008e+00 2.510045872655e+00 2.508541793344e+00 2.507024061581e+00 2.505492514298e+00 2.503946044048e+00 2.502386090600e+00 2.500814213294e+00 2.499229500386e+00 2.497630656220e+00 2.496017686972e+00 2.494389175805e+00 2.492747907362e+00 2.491092785495e+00 2.489424407991e+00 2.487743339297e+00 2.486046813315e+00 2.484336229494e+00 2.482610825638e+00 2.480871535565e+00 2.479118267063e+00 2.477351730911e+00 2.475571886058e+00 2.473776087183e+00 2.471966071846e+00 2.470140205019e+00 2.468301809832e+00 2.466448828795e+00 2.464581306458e+00 2.462698340484e+00 2.460800913109e+00 2.458887350411e+00 2.456959799999e+00 2.455018462209e+00 2.453060502529e+00 2.451088028704e+00 2.449099743680e+00 2.447096851876e+00 2.445079880112e+00 2.443046027633e+00 2.440999071322e+00 2.438934947877e+00 2.436855676021e+00 2.434762425020e+00 2.432653449699e+00 2.430528960138e+00 2.428389046951e+00 2.426232834610e+00 2.424062170522e+00 2.421875681818e+00 2.419673194348e+00 2.417455126751e+00 2.415220758115e+00 2.412970872013e+00 2.410704501939e+00 2.408422886990e+00 2.406124117426e+00 2.403810175452e+00 2.401480242608e+00 2.399133996246e+00 2.396771553116e+00 2.394393541591e+00 2.391997494363e+00 2.389586503407e+00 2.387159225256e+00 2.384715041409e+00 2.382253987773e+00 2.379778020110e+00 2.377284473581e+00 2.374774425657e+00 2.372248270858e+00 2.369705560900e+00 2.367145068101e+00 2.364567787144e+00 2.361974390564e+00 2.359364110852e+00 2.356735415133e+00 2.354091871639e+00 2.351430751595e+00 2.348751318553e+00 2.346056165293e+00 2.343344172262e+00 2.340614476765e+00 2.337867327022e+00 2.335103809893e+00 2.332322412058e+00 2.329524244851e+00 2.326707143199e+00 2.323873491969e+00 2.321023050973e+00 2.318154345935e+00 2.315268007136e+00 2.312364365257e+00 2.309442703232e+00 2.306503247624e+00 2.303546705783e+00 2.300572771967e+00 2.297580049511e+00 2.294569355489e+00 2.291543156911e+00 2.288495867000e+00 2.285432292043e+00 2.282350651648e+00 2.279250179239e+00 2.276134142533e+00 2.272996364289e+00 2.269841417564e+00 2.266669163751e+00 2.263478687024e+00 2.260268960957e+00 2.257042334776e+00 2.253796130503e+00 2.250532730518e+00 2.247250963839e+00 2.243949480352e+00 2.240630299540e+00 2.237292235649e+00 2.233935542464e+00 2.230561323697e+00 2.227166430325e+00 2.223754667344e+00 2.220324384450e+00 2.216873202698e+00 2.213406057260e+00 2.209918878847e+00 2.206411402072e+00 2.202887441437e+00 2.199342421042e+00 2.195779753761e+00 2.192198167278e+00 2.188595615727e+00 2.184978735586e+00 2.181337592625e+00 2.177680589461e+00 2.174003525849e+00 2.170305944025e+00 2.166591670167e+00 2.162856000864e+00 2.159101997149e+00 2.155329615460e+00 2.151536134292e+00 2.147725039955e+00 2.143893189679e+00 2.140041720903e+00 2.136173392471e+00 2.132283539283e+00 2.128373680732e+00 2.124445542683e+00 2.120497088790e+00 2.116529547293e+00 2.112543430303e+00 2.108536153068e+00 2.104510233670e+00 2.100464047628e+00 2.096397058238e+00 2.092313146377e+00 2.088208192836e+00 2.084083518405e+00 2.079939671519e+00 2.075775133599e+00 2.071592065788e+00 2.067388540986e+00 2.063165185043e+00 2.058923118466e+00 2.054659614425e+00 2.050376446224e+00 2.046073974982e+00 2.041751743946e+00 2.037410113838e+00 2.033047783324e+00 2.028665473397e+00 2.024263595323e+00 2.019840912829e+00 2.015400955154e+00 2.010938536551e+00 2.006457493066e+00 2.001955811798e+00 1.997434558390e+00 1.992893136839e+00 1.988332179130e+00 1.983752287312e+00 1.979150928880e+00 1.974529414008e+00 1.969889614707e+00 1.965228778451e+00 1.960548613796e+00 1.955848310134e+00 1.951128577760e+00 1.946388213221e+00 1.941627922427e+00 1.936848404161e+00 1.932049215882e+00 1.927229918528e+00 1.922390184048e+00 1.917530968597e+00 1.912652979692e+00 1.907754880958e+00 1.902837022484e+00 1.897897566618e+00 1.892941631588e+00 1.887963756298e+00 1.882967652242e+00 1.877951844745e+00 1.872916639799e+00 1.867860767406e+00 1.862785307684e+00 1.857691714088e+00 1.852578307820e+00 1.847445839066e+00 1.842293235408e+00 1.837121176389e+00 1.831930094273e+00 1.826720286336e+00 1.821492064726e+00 1.816243705322e+00 1.810975245501e+00 1.805688601535e+00 1.800382833078e+00 1.795059901025e+00 1.789716877315e+00 1.784354125754e+00 1.778973995826e+00 1.773574620629e+00 1.768157122948e+00 1.762720738138e+00 1.757265713097e+00 1.751793110283e+00 1.746301066372e+00 1.740791156708e+00 1.735263933351e+00 1.729717730984e+00 1.724154256839e+00 1.718572254490e+00 1.712972701000e+00 1.707355408916e+00 1.701721097013e+00 1.696068646689e+00 1.690398493519e+00 1.684712333125e+00 1.679006822542e+00 1.673284810302e+00 1.667547418502e+00 1.661791891924e+00 1.656019784349e+00 1.650231117082e+00 1.644425383449e+00 1.638603826922e+00 1.632765673362e+00 1.626911550649e+00 1.621041444479e+00 1.615154444603e+00 1.609252749059e+00 1.603334507960e+00 1.597401079350e+00 1.591453220463e+00 1.585489289454e+00 1.579511160255e+00 1.573516998300e+00 1.567509330629e+00 1.561486874314e+00 1.555448805575e+00 1.549398826458e+00 1.543332928980e+00 1.537253529976e+00 1.531160386587e+00 1.525054641637e+00 1.518934449977e+00 1.512800933988e+00 1.506656374036e+00 1.500497293937e+00 1.494326450078e+00 1.488143783816e+00 1.481948438301e+00 1.475741014158e+00 1.469522606367e+00 1.463292806611e+00 1.457051775387e+00 1.450799101863e+00 1.444537155838e+00 1.438264380843e+00 1.431980837727e+00 1.425688020655e+00 1.419385508926e+00 1.413073425141e+00 1.406752211893e+00 1.400423546016e+00 1.394084981167e+00 1.387738755662e+00 1.381385425757e+00 1.375023142405e+00 1.368654597415e+00 1.362278547953e+00 1.355896628515e+00 1.349508640738e+00 1.343113943576e+00 1.336714596098e+00 1.330308803611e+00 1.323899287294e+00 1.317485538635e+00 1.311066478069e+00 1.304645253083e+00 1.298220408392e+00 1.291792532627e+00 1.285361537861e+00 1.278929730440e+00 1.272496383768e+00 1.266060575576e+00 1.259626022794e+00 1.253190209923e+00 1.246754195746e+00 1.240319260750e+00 1.233885390916e+00 1.227454293594e+00 1.221023557001e+00 1.214597114500e+00 1.208173801548e+00 1.201754215185e+00 1.195339206378e+00 1.188927511178e+00 1.182523948995e+00 1.176124436790e+00 1.169733228519e+00 1.163348117087e+00 1.156971325990e+00 1.150604023494e+00 1.144244325005e+00 1.137895862855e+00 1.131556825441e+00 1.125229643855e+00 1.118914644559e+00 1.112611815663e+00 1.106322608608e+00 1.100046830000e+00 1.093786958162e+00 1.087541566999e+00 1.081314002714e+00 1.075103270143e+00 1.068908906227e+00 1.062735764884e+00 1.056580373757e+00 1.050447573256e+00 1.044335456255e+00 1.038245424312e+00 1.032177819047e+00 1.026134314109e+00 1.020117300652e+00 1.014124691755e+00 1.008160582144e+00 1.002223851505e+00 9.963156955518e-01 9.904387534765e-01 9.845901817611e-01 9.787766898251e-01 9.729947269911e-01 9.672484561527e-01 9.615361316722e-01 9.558600765771e-01 9.502235623685e-01 9.446235344776e-01 9.390660517054e-01 9.335472371680e-01 9.280726414762e-01 9.226400370238e-01 9.172528684980e-01 9.119126581381e-01 9.066169437519e-01 9.013728539028e-01 8.961762191575e-01 8.910328021769e-01 8.859410381833e-01 8.809020896789e-01 8.759200380470e-01 8.709924203833e-01 8.661263487668e-01 8.613155030265e-01 8.565686294076e-01 8.518819671718e-01 8.472581889949e-01 8.427002258442e-01 8.382068204657e-01 8.337845918403e-01 8.294276448609e-01 8.251442629015e-01 8.209307905171e-01 8.167906594405e-01 8.127278651069e-01 8.087372834795e-01 8.048284732958e-01 8.009945306754e-01 7.972437129374e-01 7.935736637951e-01 7.899866410406e-01 7.864850656776e-01 7.830660836048e-01 7.797383885409e-01 7.764945474995e-01 7.733437648524e-01 7.702827330876e-01 7.673133904545e-01 7.644392924021e-01 7.616568833947e-01 7.589733335745e-01 7.563823302621e-01 7.538930975371e-01 7.514991978081e-01 7.492063376407e-01 7.470146500457e-01 7.449215423226e-01 7.429344001132e-01 7.410463526290e-01 7.392656864367e-01 7.375862456187e-01 7.360135018301e-01 7.345469562802e-01 7.331824720151e-01 7.319304273017e-01 7.307795587444e-01 7.297406648138e-01 7.288050793411e-01 7.279790396711e-01 7.272619133715e-01 7.266484982944e-01 7.261469595085e-01 7.257484139838e-01 7.254602016808e-01 7.252768744537e-01 7.252018097873e-01 7.252338081107e-01 7.253687884617e-01 7.256126001957e-01 7.259580008671e-01 7.264112328548e-01 7.269650772749e-01 7.276234983240e-01 7.283835492916e-01 7.292422501802e-01 7.302044793324e-01 7.312614801136e-01 7.324205747708e-01 7.336728339622e-01 7.350226748863e-01 7.364668498748e-01 7.380023334332e-01 7.396322908482e-01 7.413487280594e-01 7.431581982919e-01 7.450522748196e-01 7.470341412865e-01 7.491001030664e-01 7.512468176224e-01 7.534790623487e-01 7.557860350905e-01 7.581758698479e-01 7.606366482243e-01 7.631758347111e-01 7.657876388104e-01 7.684677165296e-01 7.712212110899e-01 7.740371741718e-01 7.769251171866e-01 7.798710382280e-01 7.828828337495e-01 7.859545854552e-01 7.890824007810e-01 7.922714532841e-01 7.955085311273e-01 7.988051432453e-01 8.021470712067e-01 8.055427995001e-01 8.089832016660e-01 8.124683165200e-01 8.160013205092e-01 8.195696220800e-01 8.231856389544e-01 8.268337293968e-01 8.305221116316e-01 8.342440763355e-01 8.379962723505e-01 8.417852658312e-01 8.455957331414e-01 8.494431635235e-01 8.533077568304e-01 8.572024073483e-01 8.611157937287e-01 8.650490430924e-01 8.690070097407e-01 8.729728520077e-01 8.769659091043e-01 8.809617339830e-01 8.849786536580e-01 8.890009911692e-01 8.930344038331e-01 8.970775695661e-01 9.011195211873e-01 9.051767361016e-01 9.092259018412e-01 9.132863430869e-01 9.173395996750e-01 9.213935367902e-01 9.254463688174e-01 9.294884631928e-01 9.335343072633e-01 9.375621698160e-01 9.415908765311e-01 9.456029259894e-01 9.496067986340e-01 9.535977486667e-01 9.575707929936e-01 9.615351596045e-01 9.654752337538e-01 9.694056842440e-01 9.733084814405e-01 9.771957180123e-01 9.810590675493e-01 9.848979339028e-01 9.887168694314e-01 9.925037326161e-01 9.962708846142e-01 1.000003637429e+00 1.003711777253e+00 1.007388806831e+00 1.011032260676e+00 1.014647860043e+00 1.018223316478e+00 1.021771707903e+00 1.025278226606e+00 1.028751691668e+00 1.032185008849e+00 1.035579746309e+00 1.038936973900e+00 1.042247455135e+00 1.045523860968e+00 1.048748559883e+00 1.051937439250e+00 1.055075177878e+00 1.058170107837e+00 1.061218843901e+00 1.064216292012e+00 1.067170726523e+00 1.070069082639e+00 1.072922637162e+00 1.075720659015e+00 1.078470616027e+00 1.081164244335e+00 1.083804971128e+00 1.086392430237e+00 1.088920562382e+00 1.091398400481e+00 1.093811986905e+00 1.096174574123e+00 1.098474384839e+00 1.100714918212e+00 1.102897792082e+00 1.105016360681e+00 1.107079743127e+00 1.109073936645e+00 1.111011236885e+00 1.112879819686e+00 1.114687706679e+00 1.116430767816e+00 1.118105445988e+00 1.119719451556e+00 1.121259161676e+00 1.122740688925e+00 1.124147212355e+00 1.125491918130e+00 1.126764609328e+00 1.127964975328e+00 1.129104184902e+00 1.130163456027e+00 1.131162827423e+00 1.132079561714e+00 1.132935868531e+00 1.133714732856e+00 1.134421015926e+00 1.135060850576e+00 1.135617420708e+00 1.136113608118e+00 1.136524093592e+00 1.136871630835e+00 1.137138811192e+00 1.137332886719e+00 1.137458074976e+00 1.137498334618e+00 1.137479199816e+00 1.137370659922e+00 1.137198683858e+00 1.136946575549e+00 1.136619753529e+00 1.136224688504e+00 1.135742131116e+00 1.135202073103e+00 1.134571843307e+00 1.133879817973e+00 1.133106705590e+00 1.132260503424e+00 1.131347616281e+00 1.130348396439e+00 1.129293318534e+00 1.128149610194e+00 1.126947569637e+00 1.125666483786e+00 1.124314896282e+00 1.122900588842e+00 1.121403895681e+00 1.119854243360e+00 1.118220800477e+00 1.116531831712e+00 1.114770223920e+00 1.112943282812e+00 1.111059111380e+00 1.109097704084e+00 1.107092479898e+00 1.105008797033e+00 1.102878410513e+00 1.100683034417e+00 1.098430387203e+00 1.096130111985e+00 1.093762810339e+00 1.091360370802e+00 1.088890864831e+00 1.086385004819e+00 1.083826533772e+00 1.081224504555e+00 1.078584810197e+00 1.075894158393e+00 1.073180035763e+00 1.070416702051e+00 1.067632161809e+00 1.064810758323e+00 1.061962273112e+00 1.059095505258e+00 1.056195293010e+00 1.053293090281e+00 1.050359396198e+00 1.047427124016e+00 1.044477995424e+00 1.041526655072e+00 1.038579346197e+00 1.035622371377e+00 1.032689051571e+00 1.029749080455e+00 1.026838408115e+00 1.023938234717e+00 1.021063580117e+00 1.018223648391e+00 1.015403587597e+00 1.012638456232e+00 1.009898092796e+00 1.007221096058e+00 1.004586956505e+00 1.002012124165e+00 9.995088734894e-01 9.970588818822e-01 9.947031109158e-01 9.924062395618e-01 9.902108291140e-01 9.880983794178e-01 9.860809122677e-01 9.841767358652e-01 9.823621324428e-01 9.806838450438e-01 9.791031223476e-01 9.776635717152e-01 9.763489554304e-01 9.751654793075e-01 9.741402696452e-01 9.732398311171e-01 9.725160976938e-01 9.719297954914e-01 9.715198588106e-01 9.712757626199e-01 9.711941555850e-01 9.713112099817e-01 9.715836496488e-01 9.720662558185e-01 9.727214413515e-01 9.735763278081e-01 9.746337318321e-01 9.758732653119e-01 9.773388675920e-01 9.789830777391e-01 9.808556768116e-01 9.829240689806e-01 9.852013038107e-01 9.877005158839e-01 9.903888109070e-01 9.933122158145e-01 9.964231706241e-01 9.997589421585e-01 1.003299101600e+00 1.007037050873e+00 1.010998108258e+00 1.015136986141e+00 1.019498555922e+00 1.024037687130e+00 1.028778587577e+00 1.033709574343e+00 1.038811107800e+00 1.044110939066e+00 1.049562354252e+00 1.055202062129e+00 1.060989502519e+00 1.066938337874e+00 1.073042111278e+00 1.079273294873e+00 1.085659802771e+00 1.092154403319e+00 1.098784904473e+00 1.105519751740e+00 1.112357432371e+00 1.119301161627e+00 1.126316852774e+00 1.133427632863e+00 1.140592181749e+00 1.147828454596e+00 1.155112076374e+00 1.162432849228e+00 1.169797838130e+00 1.177169373606e+00 1.184569850637e+00 1.191960563725e+00 1.199352184106e+00 1.206725634358e+00 1.214066834076e+00 1.221383033176e+00 1.228638578035e+00 1.235851778158e+00 1.242985488430e+00 1.250050398902e+00 1.257026951221e+00 1.263900647234e+00 1.270680678994e+00 1.277326343825e+00 1.283862292269e+00 1.290248617909e+00 1.296495383400e+00 1.302586810043e+00 1.308502676006e+00 1.314260670290e+00 1.319812562631e+00 1.325189468194e+00 1.330349176617e+00 1.335299788450e+00 1.340035304730e+00 1.344522696908e+00 1.348791602111e+00 1.352790298927e+00 1.356546227960e+00 1.360029481536e+00 1.363231918718e+00 1.366166199882e+00 1.368786294040e+00 1.371129434656e+00 1.373146724608e+00 1.374855129833e+00 1.376243349468e+00 1.377285824689e+00 1.378008600619e+00 1.378364293363e+00 1.378380097624e+00 1.378028804317e+00 1.377307201833e+00 1.376218013957e+00 1.374735671554e+00 1.372876659109e+00 1.370613158569e+00 1.367956625335e+00 1.364888637220e+00 1.361409165158e+00 1.357513682034e+00 1.353191479969e+00 1.348448483168e+00 1.343265842132e+00 1.337653485206e+00 1.331594306264e+00 1.325096718854e+00 1.318151507210e+00 1.310751536836e+00 1.302910336997e+00 1.294603148304e+00 1.285853996924e+00 1.276641954599e+00 1.266978554050e+00 1.256867099087e+00 1.246293450916e+00 1.235285456713e+00 1.223821834155e+00 1.211924414855e+00 1.199593516896e+00 1.186833055978e+00 1.173660184276e+00 1.160073854511e+00 1.146095527178e+00 1.131731637102e+00 1.117002979535e+00 1.101919964465e+00 1.086509235192e+00 1.070785517495e+00 1.054776267093e+00 1.038511982102e+00 1.022008807489e+00 1.005318313608e+00 9.884568316311e-01 9.714789537080e-01 9.544202655292e-01 9.373232856777e-01 9.202514204460e-01 9.032408892025e-01 8.863710573311e-01 8.696854548185e-01 8.532667570573e-01 8.371802543267e-01 8.214982444353e-01 8.063127461369e-01 7.916900512743e-01 7.777365630686e-01 7.645204300280e-01 7.521447467789e-01 7.406930257422e-01 7.302487403426e-01 7.209078052762e-01 7.127313807765e-01 7.058103776611e-01 7.001879143125e-01 6.959321347533e-01 6.930704400676e-01 6.916333690061e-01 6.916349494632e-01 6.930568305130e-01 6.959024297686e-01 7.001133929215e-01 7.056627699935e-01 7.124811186345e-01 7.205007490706e-01 7.296513212235e-01 7.398388387249e-01 7.509940282436e-01 7.630071527767e-01 7.758097186525e-01 7.892971224951e-01 8.033923750744e-01 8.180130303579e-01 8.330713686272e-01 8.485093115040e-01 8.642347374005e-01 8.802084612107e-01 8.963495938014e-01 9.126156300851e-01 9.289566347107e-01 9.453152723921e-01 9.616710460554e-01 9.779652723999e-01 9.941815640875e-01 1.010276871773e+00 1.026228716334e+00 1.042010952922e+00 1.057593067735e+00 1.072960415821e+00 1.088075700864e+00 1.102931971453e+00 1.117488875617e+00 1.131734606131e+00 1.145635537791e+00 1.159163014634e+00 1.172301523995e+00 1.184998851321e+00 1.197246591375e+00 1.208991407638e+00 1.220210325395e+00 1.230866504588e+00 1.240913702911e+00 1.250330298459e+00 1.259058828279e+00 1.267079997615e+00 1.274344978404e+00 1.280823386411e+00 1.286481653158e+00 1.291279472162e+00 1.295200506803e+00 1.298201920802e+00 1.300273168137e+00 1.301382195715e+00 1.301517866477e+00 1.300665590637e+00 1.298810541808e+00 1.295953838528e+00 1.292081397731e+00 1.287209203183e+00 1.281325753421e+00 1.274451016618e+00 1.266589993156e+00 1.257755393104e+00 1.247975422236e+00 1.237253490144e+00 1.225632447699e+00 1.213124748308e+00 1.199770369602e+00 1.185603476705e+00 1.170657290053e+00 1.154992837536e+00 1.138640440176e+00 1.121677991267e+00 1.104154675458e+00 1.086151711092e+00 1.067747266911e+00 1.049023739906e+00 1.030089132365e+00 1.011031161854e+00 9.919736910379e-01 9.730200823724e-01 9.542934656327e-01 9.359135648925e-01 9.179942804614e-01 9.006582636762e-01 8.840023522033e-01 8.681404076902e-01 8.531508318954e-01 8.391251958011e-01 8.261241527494e-01 8.142062936674e-01 8.034302641601e-01 7.951210184054e-01 7.864462051848e-01 7.781482873173e-01 7.711684445262e-01 7.662694370271e-01 7.636833277706e-01 7.630165490658e-01 7.634571483102e-01 7.641259834221e-01 7.644729106985e-01 7.645678610512e-01 7.650774379352e-01 7.670181852544e-01 7.713517961436e-01 7.785768407769e-01 7.884917127871e-01 8.003112530132e-01 8.130007511822e-01 8.256949975123e-01 8.380489847247e-01 8.503613286497e-01 8.633989983781e-01 8.780339857016e-01 8.948480152153e-01 9.137948427956e-01 9.341608989291e-01 9.548135657490e-01 9.745772283439e-01 9.926150776998e-01 1.008713149937e+00 1.023281332705e+00 1.037127055258e+00 1.051105586326e+00 1.065744084814e+00 1.080963590538e+00 1.096105668087e+00 1.110170552907e+00 1.122176217227e+00 1.131525483352e+00 1.138247161094e+00 1.142971567424e+00 1.146701168526e+00 1.150461934787e+00 1.154890412318e+00 1.159989693602e+00 1.165138032176e+00 1.169329897077e+00 1.171525452135e+00 1.171066850290e+00 1.167894241620e+00 1.162534352125e+00 1.155904763693e+00 1.148956740554e+00 1.142288308334e+00 1.135910115773e+00 1.129275465686e+00 1.121500702059e+00 1.111741970654e+00 1.099605121410e+00 1.085355137502e+00 1.069891413621e+00 1.054526451734e+00 1.040570326539e+00 1.028877713522e+00 1.019589226167e+00 1.012131144412e+00 1.005449652742e+00 9.984606284083e-01 9.904481457858e-01 9.812608120930e-01 9.712976791940e-01 9.612803784620e-01 9.518746477246e-01 9.433917833365e-01 9.357060329631e-01 9.284719047554e-01 9.217408237271e-01 9.169928533712e-01 8.953271389895e-01 8.496585929637e-01 7.964501309365e-01 7.695150210612e-01 7.899007322833e-01 8.462240109689e-01 9.053995319958e-01 9.369082448908e-01 9.256299195175e-01 8.753508702655e-01 8.088177416807e-01 7.627370501124e-01 7.682811601190e-01 8.238239153386e-01 8.967716737772e-01 9.511460983625e-01 9.652587261858e-01 9.358662468485e-01 8.779987072909e-01 8.217160544756e-01 8.002183746058e-01 8.269147492324e-01 8.834965876148e-01 9.369381381935e-01 9.612991037948e-01 9.471689526065e-01 9.031794463894e-01 8.537319548985e-01 8.297088358309e-01 8.488248090628e-01 9.004547097038e-01 9.549513825561e-01 9.842833613611e-01 9.739299272753e-01 9.265566389553e-01 8.620490021208e-01 8.128427501797e-01 8.080850229875e-01 8.504189204448e-01 9.135981154368e-01 9.645102631025e-01 9.812578904303e-01 9.590158161490e-01 9.102553913477e-01 8.613735677297e-01 8.415603711683e-01 8.632493029989e-01 9.114195664606e-01 9.565902853184e-01 9.742074473812e-01 9.548322729693e-01 9.070477581517e-01 8.559635949711e-01 8.339063683764e-01 8.590458639781e-01 9.189497484139e-01 9.813570026231e-01 1.016332751875e+00 1.008501192265e+00 9.606702489373e-01 8.940504514812e-01 8.433493704035e-01 8.394790636533e-01 8.842509895417e-01 9.482484607766e-01 9.952206384746e-01 1.001465414543e+00 9.624607415711e-01 8.940471791174e-01 8.302695467567e-01 8.100150885147e-01 8.477753239757e-01 9.187867480643e-01 9.819249683661e-01 1.005796067446e+00 9.782544577791e-01 9.084386554785e-01 8.268297329327e-01 7.786962149228e-01 7.970615576236e-01 8.703127313001e-01 9.546918738576e-01 1.009773929310e+00 1.014294393053e+00 9.681348128260e-01 8.917107973446e-01 8.226905461313e-01 8.011006531310e-01 8.391313293775e-01 9.094524501647e-01 9.716824530904e-01 9.975036159180e-01 9.779846544446e-01 9.230484851171e-01 8.581164407575e-01 8.150957938312e-01 8.138573170171e-01 8.467934555015e-01 8.871025068693e-01 9.100449983858e-01 9.050986977613e-01 8.777287146631e-01 8.452051020330e-01 8.268786067160e-01 8.312915917902e-01 8.500703164716e-01 8.658627853674e-01 8.656347025210e-01 8.491440087065e-01 8.300859050954e-01 8.289389607685e-01 8.580368908035e-01 9.098790765520e-01 9.620240482192e-01 9.915775602899e-01 9.863017259073e-01 9.497460901214e-01 9.018998608857e-01 8.777485490919e-01
 2.497898219005e+00 2.499588381315e+00 2.501244859309e+00 2.502518009214e+00 2.503294157300e+00 2.503757840685e+00 2.504270506065e+00 2.505169712389e+00 2.506557093504e+00 2.508234063688e+00 2.509816954462e+00 2.510980949320e+00 2.511658931168e+00 2.512081339403e+00 2.512624462781e+00 2.513585055962e+00 2.515007480738e+00 2.516654084524e+00 2.518149571380e+00 2.519204822904e+00 2.519794100416e+00 2.520168630041e+00 2.520703383846e+00 2.521684692640e+00 2.523129178683e+00 2.524763933757e+00 2.526180032045e+00 2.527086772760e+00 2.527513150799e+00 2.527791056869e+00 2.528349726836e+00 2.529439226190e+00 2.530977324729e+00 2.532601307435e+00 2.533888629787e+00 2.534622136421e+00 2.534932759110e+00 2.535227667990e+00 2.535930348830e+00 2.537210176918e+00 2.538869482795e+00 2.540466464045e+00 2.541606163365e+00 2.542194094047e+00 2.542506856254e+00 2.542989906386e+00 2.543963188597e+00 2.545418733138e+00 2.547057882432e+00 2.548500323583e+00 2.549518546686e+00 2.550132829344e+00 2.550581164114e+00 2.551170234420e+00 2.552124953632e+00 2.553470846847e+00 2.555009342750e+00 2.556409350034e+00 2.557384709452e+00 2.557873950503e+00 2.558121849667e+00 2.558548473707e+00 2.559478944671e+00 2.560904615943e+00 2.562476717500e+00 2.563741433562e+00 2.564448549510e+00 2.564718221233e+00 2.564951330421e+00 2.565556064353e+00 2.566690110211e+00 2.568175547985e+00 2.569646267750e+00 2.570770235834e+00 2.571438151491e+00 2.571793581310e+00 2.572153751534e+00 2.572841988037e+00 2.574000215863e+00 2.575499142140e+00 2.576989047921e+00 2.578098458906e+00 2.578660970741e+00 2.578856468787e+00 2.579121071536e+00 2.579863808996e+00 2.581181623870e+00 2.582766289411e+00 2.584132177114e+00 2.584939648618e+00 2.585232983930e+00 2.585395516419e+00 2.585874662518e+00 2.586875009255e+00 2.588248049256e+00 2.589637698503e+00 2.590729633087e+00 2.591422825927e+00 2.591843094397e+00 2.592229986225e+00 2.592807114694e+00 2.593686046445e+00 2.594840334891e+00 2.596120249918e+00 2.597281320958e+00 2.598099679157e+00 2.598510237243e+00 2.598693649498e+00 2.599015614659e+00 2.599796297751e+00 2.601086817133e+00 2.602587155098e+00 2.603810047089e+00 2.604421392810e+00 2.604480562605e+00 2.604438974159e+00 2.604837725840e+00 2.605932160823e+00 2.607516074351e+00 2.609031616613e+00 2.609955706025e+00 2.610154099420e+00 2.609987907726e+00 2.610060141759e+00 2.610808025622e+00 2.612208347560e+00 2.613798124566e+00 2.614993235595e+00 2.615484343221e+00 2.615442670356e+00 2.615382868532e+00 2.615800536922e+00 2.616859041456e+00 2.618292232344e+00 2.619605075623e+00 2.620405701990e+00 2.620660716781e+00 2.620681582485e+00 2.620901382838e+00 2.621595600001e+00 2.622711726569e+00 2.623941754732e+00 2.624922629905e+00 2.625486803654e+00 2.625734478092e+00 2.625941229870e+00 2.626378527313e+00 2.627148918479e+00 2.628136969750e+00 2.629106912861e+00 2.629862207268e+00 2.630352428167e+00 2.630682505130e+00 2.631035263218e+00 2.631558279067e+00 2.632273384613e+00 2.633085814430e+00 2.633859722232e+00 2.634496419396e+00 2.634986729069e+00 2.635397575955e+00 2.635829107769e+00 2.636344720640e+00 2.636950368601e+00 2.637605274905e+00 2.638248184083e+00 2.638825084739e+00 2.639321866289e+00 2.639763142333e+00 2.640194427498e+00 2.640655014690e+00 2.641174307878e+00 2.641735237800e+00 2.642301779021e+00 2.642832594928e+00 2.643309378031e+00 2.643743046703e+00 2.644162226444e+00 2.644607090726e+00 2.645090366698e+00 2.645597343099e+00 2.646100016009e+00 2.646575799998e+00 2.647020320407e+00 2.647449135866e+00 2.647887674745e+00 2.648339335379e+00 2.648793322953e+00 2.649236280813e+00 2.649666525977e+00 2.650088128386e+00 2.650510746477e+00 2.650938088076e+00 2.651359766680e+00 2.651761494276e+00 2.652144334688e+00 2.652514266369e+00 2.652883943862e+00 2.653261794362e+00 2.653640198357e+00 2.654002774036e+00 2.654342767983e+00 2.654666859098e+00 2.654988080070e+00 2.655312847840e+00 2.655642144118e+00 2.655962713250e+00 2.656264355764e+00 2.656556670294e+00 2.656847111659e+00 2.657143291932e+00 2.657439412359e+00 2.657730084723e+00 2.658006147012e+00 2.658270592442e+00 2.658535082421e+00 2.658803743060e+00 2.659067041749e+00 2.659320982007e+00 2.659561425442e+00 2.659788556217e+00 2.660012299232e+00 2.660237427337e+00 2.660455239873e+00 2.660658808011e+00 2.660849817281e+00 2.661030723629e+00 2.661207490298e+00 2.661383710936e+00 2.661555462453e+00 2.661714638942e+00 2.661862220410e+00 2.662004778736e+00 2.662146556614e+00 2.662284826705e+00 2.662418390985e+00 2.662541040269e+00 2.662652432348e+00 2.662760143763e+00 2.662864405766e+00 2.662959891498e+00 2.663047359800e+00 2.663124912056e+00 2.663192975046e+00 2.663254955181e+00 2.663311148613e+00 2.663357819778e+00 2.663395181693e+00 2.663426763630e+00 2.663450339743e+00 2.663467031101e+00 2.663478264736e+00 2.663479736490e+00 2.663473867743e+00 2.663461667692e+00 2.663441398164e+00 2.663410274711e+00 2.663371638630e+00 2.663325258752e+00 2.663271112911e+00 2.663211562034e+00 2.663142731416e+00 2.663062240955e+00 2.662972764536e+00 2.662877354840e+00 2.662775160056e+00 2.662666169765e+00 2.662549905330e+00 2.662424226274e+00 2.662288489288e+00 2.662145025578e+00 2.661994688081e+00 2.661837637329e+00 2.661672250475e+00 2.661498395570e+00 2.661313245941e+00 2.661119420995e+00 2.660918715077e+00 2.660705929778e+00 2.660487545985e+00 2.660260650570e+00 2.660024052950e+00 2.659780167136e+00 2.659526105450e+00 2.659262781897e+00 2.658989939064e+00 2.658708742545e+00 2.658417340547e+00 2.658116815099e+00 2.657809193596e+00 2.657490752496e+00 2.657166522606e+00 2.656832008117e+00 2.656484745718e+00 2.656128281598e+00 2.655763865299e+00 2.655390844066e+00 2.655009369049e+00 2.654620467110e+00 2.654219818445e+00 2.653809263791e+00 2.653389979821e+00 2.652959013194e+00 2.652518566066e+00 2.652071562209e+00 2.651614786681e+00 2.651148103791e+00 2.650671786330e+00 2.650184227788e+00 2.649685609044e+00 2.649179508776e+00 2.648663464159e+00 2.648137713331e+00 2.647603253808e+00 2.647058280672e+00 2.646501029921e+00 2.645933575956e+00 2.645356910084e+00 2.644771125185e+00 2.644177272934e+00 2.643573439234e+00 2.642956188490e+00 2.642328688434e+00 2.641691291724e+00 2.641043516594e+00 2.640387241751e+00 2.639719351200e+00 2.639040243908e+00 2.638349500815e+00 2.637648010200e+00 2.636934850068e+00 2.636214524574e+00 2.635480404762e+00 2.634736798869e+00 2.633981318285e+00 2.633214756894e+00 2.632437585124e+00 2.631648160249e+00 2.630849425784e+00 2.630039558061e+00 2.629217617903e+00 2.628384933488e+00 2.627539581897e+00 2.626684161006e+00 2.625817547565e+00 2.624940097126e+00 2.624051240664e+00 2.623150586913e+00 2.622237656609e+00 2.621313585567e+00 2.620378054607e+00 2.619431707206e+00 2.618474087665e+00 2.617504133054e+00 2.616520744556e+00 2.615527238387e+00 2.614521371548e+00 2.613503475412e+00 2.612473683756e+00 2.611431244306e+00 2.610377933589e+00 2.609312142602e+00 2.608233103613e+00 2.607143301955e+00 2.606040398579e+00 2.604925370295e+00 2.603796705704e+00 2.602657658097e+00 2.601505730134e+00 2.600341230944e+00 2.599164233634e+00 2.597973807330e+00 2.596770724385e+00 2.595557340599e+00 2.594329436241e+00 2.593089191199e+00 2.591836041311e+00 2.590569402274e+00 2.589290012669e+00 2.587999055011e+00 2.586693657507e+00 2.585375896522e+00 2.584043561590e+00 2.582697050883e+00 2.581339330850e+00 2.579967029732e+00 2.578582791382e+00 2.577184760261e+00 2.575772352517e+00 2.574345420094e+00 2.572904684355e+00 2.571452635174e+00 2.569985993150e+00 2.568507078735e+00 2.567013011601e+00 2.565503223548e+00 2.563980979946e+00 2.562444986987e+00 2.560895639852e+00 2.559332422282e+00 2.557755443040e+00 2.556162907444e+00 2.554556745216e+00 2.552935544866e+00 2.551300713774e+00 2.549652614505e+00 2.547990729110e+00 2.546313524184e+00 2.544621260352e+00 2.542913609166e+00 2.541192795437e+00 2.539457575102e+00 2.537707711515e+00 2.535942444579e+00 2.534162559193e+00 2.532366493416e+00 2.530556651793e+00 2.528731991248e+00 2.526891509310e+00 2.525035178702e+00 2.523164104654e+00 2.521278189416e+00 2.519377301215e+00 2.517461058360e+00 2.515529152813e+00 2.513581704090e+00 2.511618561019e+00 2.509640853070e+00 2.507648200815e+00 2.505639091326e+00 2.503614333630e+00 2.501573722557e+00 2.499518086614e+00 2.497446907991e+00 2.495358511182e+00 2.493255204132e+00 2.491135644077e+00 2.489000406852e+00 2.486847691152e+00 2.484679481558e+00 2.482495339773e+00 2.480294689298e+00 2.478077952819e+00 2.475844404477e+00 2.473595001675e+00 2.471329992454e+00 2.469046827790e+00 2.466748382896e+00 2.464433107756e+00 2.462100737470e+00 2.459751840475e+00 2.457387157162e+00 2.455005106796e+00 2.452605457232e+00 2.450190621314e+00 2.447758427124e+00 2.445308127574e+00 2.442840834546e+00 2.440357641352e+00 2.437856577494e+00 2.435337722940e+00 2.432802528632e+00 2.430250576076e+00 2.427679712425e+00 2.425092748598e+00 2.422488543892e+00 2.419866543036e+00 2.417226860421e+00 2.414570468382e+00 2.411895905373e+00 2.409204490059e+00 2.406493707832e+00 2.403766430627e+00 2.401020827291e+00 2.398257243483e+00 2.395475954859e+00 2.392676756043e+00 2.389859870486e+00 2.387024362254e+00 2.384170991770e+00 2.381300592957e+00 2.378411329784e+00 2.375503713816e+00 2.372578528247e+00 2.369633479353e+00 2.366671486491e+00 2.363690987615e+00 2.360691129975e+00 2.357674805045e+00 2.354637887953e+00 2.351582589777e+00 2.348509698501e+00 2.345417249710e+00 2.342306639292e+00 2.339177279908e+00 2.336029130781e+00 2.332862144729e+00 2.329677211132e+00 2.326471494620e+00 2.323248543998e+00 2.320006491223e+00 2.316743959092e+00 2.313464521699e+00 2.310163050074e+00 2.306844796476e+00 2.303507505960e+00 2.300149161184e+00 2.296773439403e+00 2.293378044291e+00 2.289961964536e+00 2.286528268640e+00 2.283072417250e+00 2.279599956902e+00 2.276107091991e+00 2.272592713118e+00 2.269063545345e+00 2.265510321581e+00 2.261939309219e+00 2.258348881006e+00 2.254737176944e+00 2.251107866894e+00 2.247456622210e+00 2.243786014901e+00 2.240097383714e+00 2.236386498183e+00 2.232656606000e+00 2.228906544644e+00 2.225136276443e+00 2.221348010409e+00 2.217537821824e+00 2.213706264094e+00 2.209856503749e+00 2.205985495476e+00 2.202095420467e+00 2.198184687045e+00 2.194252852893e+00 2.190302755790e+00 2.186329428798e+00 2.182336782348e+00 2.178324679513e+00 2.174291555990e+00 2.170238250316e+00 2.166164994816e+00 2.162069440024e+00 2.157955852461e+00 2.153819988459e+00 2.149664694260e+00 2.145488834988e+00 2.141290644463e+00 2.137073217294e+00 2.132834503404e+00 2.128575787037e+00 2.124296667160e+00 2.119995573945e+00 2.115674061986e+00 2.111331921762e+00 2.106968332407e+00 2.102586294723e+00 2.098180969554e+00 2.093756488644e+00 2.089310591864e+00 2.084843342989e+00 2.080355560390e+00 2.075846913501e+00 2.071318846066e+00 2.066768279071e+00 2.062196558863e+00 2.057605107763e+00 2.052991739965e+00 2.048357843795e+00 2.043704095900e+00 2.039028195495e+00 2.034331687004e+00 2.029614120010e+00 2.024875773068e+00 2.020116987577e+00 2.015336764484e+00 2.010535445110e+00 2.005713546215e+00 2.000870658927e+00 1.996008157101e+00 1.991123003219e+00 1.986216633540e+00 1.981291251086e+00 1.976343540264e+00 1.971376014807e+00 1.966387316808e+00 1.961379091822e+00 1.956348805316e+00 1.951296978090e+00 1.946225375339e+00 1.941133300485e+00 1.936020819760e+00 1.930886670099e+00 1.925732390723e+00 1.920556932869e+00 1.915361373005e+00 1.910146309342e+00 1.904910038032e+00 1.899651898327e+00 1.894374349549e+00 1.889075806272e+00 1.883758818767e+00 1.878420130865e+00 1.873060555620e+00 1.867682417305e+00 1.862282761340e+00 1.856863581165e+00 1.851423808951e+00 1.845964527569e+00 1.840485514694e+00 1.834985015753e+00 1.829466215556e+00 1.823926571087e+00 1.818368045462e+00 1.812790625349e+00 1.807192138352e+00 1.801574163853e+00 1.795936669461e+00 1.790280651321e+00 1.784605346593e+00 1.778910090100e+00 1.773196125114e+00 1.767462410884e+00 1.761708928507e+00 1.755938827144e+00 1.750148705605e+00 1.744339486311e+00 1.738512436698e+00 1.732666127605e+00 1.726801807338e+00 1.720918658783e+00 1.715018226737e+00 1.709099487946e+00 1.703161063380e+00 1.697205746678e+00 1.691232495673e+00 1.685241300746e+00 1.679233117366e+00 1.673207499583e+00 1.667165045857e+00 1.661104006138e+00 1.655027393633e+00 1.648932816000e+00 1.642821519459e+00 1.636694291164e+00 1.630549543280e+00 1.624389072561e+00 1.618211695076e+00 1.612019161399e+00 1.605810677352e+00 1.599585233330e+00 1.593345684267e+00 1.587089651319e+00 1.580818842860e+00 1.574533677876e+00 1.568232398788e+00 1.561916483673e+00 1.555586620057e+00 1.549243361862e+00 1.542884652777e+00 1.536511745732e+00 1.530126140677e+00 1.523727025552e+00 1.517314219498e+00 1.510887948386e+00 1.504449617854e+00 1.497998355525e+00 1.491534542245e+00 1.485058988103e+00 1.478571946707e+00 1.472072681647e+00 1.465562242476e+00 1.459040162353e+00 1.452508163020e+00 1.445964495701e+00 1.439411351732e+00 1.432847883488e+00 1.426275065020e+00 1.419692565343e+00 1.413100852939e+00 1.406499935921e+00 1.399891413525e+00 1.393273673234e+00 1.386649962334e+00 1.380017301282e+00 1.373378198822e+00 1.366730741284e+00 1.360078437987e+00 1.353420334699e+00 1.346754303772e+00 1.340085788331e+00 1.333410452781e+00 1.326731384744e+00 1.320047543828e+00 1.313359978790e+00 1.306670965251e+00 1.299976156234e+00 1.293280698166e+00 1.286582693099e+00 1.279884112081e+00 1.273183725025e+00 1.266482152242e+00 1.259781618510e+00 1.253080103855e+00 1.246382182501e+00 1.239683776644e+00 1.232986882554e+00 1.226294493924e+00 1.219602948012e+00 1.212917397274e+00 1.206233776258e+00 1.199555743868e+00 1.192883908633e+00 1.186216868540e+00 1.179557382371e+00 1.172903928266e+00 1.166259998489e+00 1.159623559387e+00 1.152997171466e+00 1.146380861812e+00 1.139772675791e+00 1.133178838566e+00 1.126595260401e+00 1.120026163071e+00 1.113470139999e+00 1.106928286358e+00 1.100402031472e+00 1.093889363606e+00 1.087396225073e+00 1.080918177201e+00 1.074461251995e+00 1.068021813387e+00 1.061602558963e+00 1.055206130015e+00 1.048828531656e+00 1.042476874306e+00 1.036147297654e+00 1.029844529463e+00 1.023565796152e+00 1.017314315360e+00 1.011091595649e+00 1.004896235264e+00 9.987330544569e-01 9.925982427839e-01 9.864976093757e-01 9.804287693606e-01 9.743948134293e-01 9.683974705395e-01 9.624330706971e-01 9.565111047099e-01 9.506243428238e-01 9.447804170856e-01 9.389770608221e-01 9.332155577954e-01 9.274999353355e-01 9.218270562547e-01 9.162045841284e-01 9.106266404168e-01 9.051003731725e-01 8.996227778732e-01 8.941972883730e-01 8.888257695349e-01 8.835068027498e-01 8.782482583588e-01 8.730432127106e-01 8.679001513336e-01 8.628160596920e-01 8.577927099841e-01 8.528364306922e-01 8.479412326136e-01 8.431158845276e-01 8.383550950754e-01 8.336657623931e-01 8.290458774679e-01 8.244988265838e-01 8.200273836307e-01 8.156275112252e-01 8.113088338191e-01 8.070645591879e-01 8.029028644807e-01 7.988220521216e-01 7.948230266407e-01 7.909113525481e-01 7.870818455204e-01 7.833435747930e-01 7.796896687329e-01 7.761304415434e-01 7.726602292247e-01 7.692824215465e-01 7.660006710064e-01 7.628114820424e-01 7.597233092597e-01 7.567295057935e-01 7.538380835906e-01 7.510444864248e-01 7.483536595850e-01 7.457670003687e-01 7.432808891559e-01 7.409048215225e-01 7.386289167484e-01 7.364653351972e-01 7.344052262071e-01 7.324552071117e-01 7.306153139222e-01 7.288820798081e-01 7.272632247541e-01 7.257509985646e-01 7.243544332097e-01 7.230660697375e-01 7.218915998837e-01 7.208308026226e-01 7.198797199165e-01 7.190456872451e-01 7.183192237144e-01 7.177110448161e-01 7.172120467211e-01 7.168273544874e-01 7.165558833194e-01 7.163939774364e-01 7.163465670960e-01 7.164065440028e-01 7.165816555892e-01 7.168624775220e-01 7.172548019614e-01 7.177558573941e-01 7.183621889670e-01 7.190796010188e-01 7.198977446256e-01 7.208259152624e-01 7.218534933373e-01 7.229865515170e-01 7.242203102640e-01 7.255523223725e-01 7.269872982566e-01 7.285141081823e-01 7.301423857351e-01 7.318593032850e-01 7.336724927875e-01 7.355771944911e-01 7.375691443629e-01 7.396526898672e-01 7.418170185442e-01 7.440730701599e-01 7.464054369364e-01 7.488232522176e-01 7.513191641363e-01 7.538899085216e-01 7.565421084098e-01 7.592600878623e-01 7.620572725398e-01 7.649172780563e-01 7.678509949757e-01 7.708471311105e-01 7.739074954745e-01 7.770325448023e-01 7.802114283627e-01 7.834574431766e-01 7.867517502131e-01 7.901057023666e-01 7.935099567334e-01 7.969621051135e-01 8.004687813357e-01 8.040134063188e-01 8.076127934824e-01 8.112449488092e-01 8.149246196842e-01 8.186389068355e-01 8.223894277557e-01 8.261812302763e-01 8.299954367252e-01 8.338534535229e-01 8.377290622761e-01 8.416419886580e-01 8.455741363519e-01 8.495324689090e-01 8.535162805661e-01 8.575111116400e-01 8.615372874543e-01 8.655685543796e-01 8.696258259505e-01 8.736879684560e-01 8.777658087479e-01 8.818549201385e-01 8.859463357734e-01 8.900550657903e-01 8.941578426463e-01 8.982740578530e-01 9.023855110854e-01 9.065018327106e-01 9.106177034516e-01 9.147261251569e-01 9.188390387282e-01 9.229371179050e-01 9.270387350275e-01 9.311228993464e-01 9.352032558781e-01 9.392707819016e-01 9.433228849601e-01 9.473683219328e-01 9.513895586943e-01 9.554031169999e-01 9.593914406803e-01 9.633658054422e-01 9.673187213776e-01 9.712471609884e-01 9.751593008741e-01 9.790385119451e-01 9.829023192310e-01 9.867315579166e-01 9.905380261238e-01 9.943133493569e-01 9.980580990681e-01 1.001775464033e+00 1.005453575055e+00 1.009107152565e+00 1.012717519812e+00 1.016299546764e+00 1.019839888710e+00 1.023344292303e+00 1.026812532994e+00 1.030235381985e+00 1.033624280789e+00 1.036964146796e+00 1.040267571797e+00 1.043523180745e+00 1.046736757485e+00 1.049904014898e+00 1.053023380221e+00 1.056098665838e+00 1.059120106718e+00 1.062098903056e+00 1.065021377361e+00 1.067897573793e+00 1.070720135963e+00 1.073488498141e+00 1.076206452988e+00 1.078867113232e+00 1.081477378668e+00 1.084027151687e+00 1.086524009321e+00 1.088960392098e+00 1.091340535382e+00 1.093663087308e+00 1.095922447004e+00 1.098126928755e+00 1.100263991947e+00 1.102346313001e+00 1.104361652790e+00 1.106318491804e+00 1.108210081001e+00 1.110034852970e+00 1.111801496632e+00 1.113496089090e+00 1.115133119352e+00 1.116695278901e+00 1.118199231773e+00 1.119631112851e+00 1.120996235037e+00 1.122296519833e+00 1.123521151854e+00 1.124686711221e+00 1.125772929212e+00 1.126798202171e+00 1.127748303000e+00 1.128628967861e+00 1.129442747098e+00 1.130177181052e+00 1.130853328132e+00 1.131444487500e+00 1.131975066007e+00 1.132427616866e+00 1.132809452798e+00 1.133123770867e+00 1.133355187357e+00 1.133528465603e+00 1.133615399134e+00 1.133641817703e+00 1.133587941802e+00 1.133463846431e+00 1.133271735564e+00 1.132997500429e+00 1.132665600036e+00 1.132246632733e+00 1.131769376354e+00 1.131212132581e+00 1.130586858453e+00 1.129895381084e+00 1.129123034932e+00 1.128295036787e+00 1.127382477950e+00 1.126413767903e+00 1.125368835802e+00 1.124258544564e+00 1.123085610966e+00 1.121835898480e+00 1.120536709549e+00 1.119156485663e+00 1.117726168745e+00 1.116225297588e+00 1.114664454702e+00 1.113048556518e+00 1.111362715475e+00 1.109634580844e+00 1.107833129597e+00 1.105989422974e+00 1.104085140580e+00 1.102130751897e+00 1.100129823162e+00 1.098069156307e+00 1.095976746037e+00 1.093825043361e+00 1.091642734231e+00 1.089411913569e+00 1.087144660823e+00 1.084844860396e+00 1.082501346589e+00 1.080141478690e+00 1.077737542354e+00 1.075321140180e+00 1.072872002088e+00 1.070405899311e+00 1.067927195068e+00 1.065423542621e+00 1.062923593150e+00 1.060400563721e+00 1.057887852373e+00 1.055365771390e+00 1.052849702974e+00 1.050345375082e+00 1.047841729708e+00 1.045368362436e+00 1.042897807810e+00 1.040466398279e+00 1.038053202962e+00 1.035675228818e+00 1.033339684475e+00 1.031033612243e+00 1.028791885928e+00 1.026583674721e+00 1.024446403660e+00 1.022362735463e+00 1.020345570549e+00 1.018408658214e+00 1.016533122067e+00 1.014759984915e+00 1.013053937062e+00 1.011456554653e+00 1.009950533279e+00 1.008544318533e+00 1.007260094381e+00 1.006070477314e+00 1.005021532635e+00 1.004077704488e+00 1.003276606494e+00 1.002607090169e+00 1.002068575536e+00 1.001692479740e+00 1.001442782722e+00 1.001367785345e+00 1.001435000251e+00 1.001671187401e+00 1.002078193812e+00 1.002639689704e+00 1.003395608781e+00 1.004304501796e+00 1.005413530814e+00 1.006693236877e+00 1.008157821605e+00 1.009818968531e+00 1.011650649104e+00 1.013693184901e+00 1.015906541488e+00 1.018325840106e+00 1.020932525381e+00 1.023725835469e+00 1.026725293688e+00 1.029895626559e+00 1.033275560816e+00 1.036827074035e+00 1.040573641660e+00 1.044506194543e+00 1.048608251904e+00 1.052905453112e+00 1.057356852009e+00 1.061997814180e+00 1.066791818727e+00 1.071752976795e+00 1.076875679486e+00 1.082136332535e+00 1.087561524868e+00 1.093107099076e+00 1.098802815095e+00 1.104617836649e+00 1.110550378575e+00 1.116607758294e+00 1.122755701955e+00 1.129017852017e+00 1.135355044779e+00 1.141785240818e+00 1.148286654468e+00 1.154847613491e+00 1.161478314085e+00 1.168140393189e+00 1.174857635633e+00 1.181592377205e+00 1.188353376036e+00 1.195125618172e+00 1.201893161103e+00 1.208664155981e+00 1.215403248074e+00 1.222128617880e+00 1.228805905874e+00 1.235441368924e+00 1.242020494796e+00 1.248525393061e+00 1.254966008909e+00 1.261303974361e+00 1.267559647934e+00 1.273697747989e+00 1.279723633599e+00 1.285625075559e+00 1.291380338617e+00 1.297004785455e+00 1.302454370240e+00 1.307754663138e+00 1.312867656019e+00 1.317799689462e+00 1.322541356612e+00 1.327065203687e+00 1.331394724118e+00 1.335480404822e+00 1.339350336942e+00 1.342970095684e+00 1.346336906598e+00 1.349457857664e+00 1.352287623750e+00 1.354865644893e+00 1.357138014560e+00 1.359125660058e+00 1.360813031958e+00 1.362176213509e+00 1.363241736505e+00 1.363956572226e+00 1.364355141716e+00 1.364402727636e+00 1.364098709272e+00 1.363446510113e+00 1.362415571035e+00 1.361028585731e+00 1.359250047728e+00 1.357096335286e+00 1.354547096244e+00 1.351598679137e+00 1.348253594056e+00 1.344490690137e+00 1.340324313637e+00 1.335730957057e+00 1.330719479755e+00 1.325276750943e+00 1.319404806381e+00 1.313099223544e+00 1.306350293493e+00 1.299170523933e+00 1.291537135295e+00 1.283471747495e+00 1.274954306868e+00 1.265995138900e+00 1.256598714207e+00 1.246749376284e+00 1.236475482466e+00 1.225753513493e+00 1.214608272415e+00 1.203037113944e+00 1.191042909579e+00 1.178646750421e+00 1.165840630714e+00 1.152651941404e+00 1.139082457556e+00 1.125151063807e+00 1.110874696796e+00 1.096269044320e+00 1.081355663785e+00 1.066157098173e+00 1.050701025310e+00 1.035007976680e+00 1.019120460121e+00 1.003057621295e+00 9.868699215089e-01 9.705887162743e-01 9.542566647118e-01 9.379306482147e-01 9.216442701367e-01 9.054722943930e-01 8.894528473392e-01 8.736633334398e-01 8.581631036927e-01 8.430166140263e-01 8.283099421595e-01 8.141010381246e-01 8.004884318853e-01 7.875324785177e-01 7.753274727243e-01 7.639493077464e-01 7.534731281993e-01 7.439892328258e-01 7.355516607634e-01 7.282468907552e-01 7.221193697040e-01 7.172310110616e-01 7.136176904751e-01 7.113089678105e-01 7.103295965302e-01 7.106692433551e-01 7.123415418409e-01 7.153030323431e-01 7.195398646084e-01 7.249981586537e-01 7.316236148112e-01 7.393640348636e-01 7.481365789910e-01 7.578871396826e-01 7.685194226729e-01 7.799737903092e-01 7.921594009676e-01 8.050032399858e-01 8.184354992225e-01 8.323703216243e-01 8.467556941965e-01 8.615056705448e-01 8.765801839639e-01 8.919033969487e-01 9.074318071844e-01 9.231169709937e-01 9.389006072106e-01 9.547609837175e-01 9.706376479329e-01 9.865107696723e-01 1.002337171896e+00 1.018088046699e+00 1.033735720475e+00 1.049243503210e+00 1.064594678322e+00 1.079746473378e+00 1.094685871608e+00 1.109371264182e+00 1.123781708294e+00 1.137884006738e+00 1.151641767881e+00 1.165036970080e+00 1.178013687081e+00 1.190558880821e+00 1.202619053861e+00 1.214167635052e+00 1.225166392234e+00 1.235566416765e+00 1.245349821814e+00 1.254455094474e+00 1.262864867400e+00 1.270532966045e+00 1.277425886403e+00 1.283515917260e+00 1.288762093056e+00 1.293148946507e+00 1.296636686462e+00 1.299213425677e+00 1.300850277193e+00 1.301531798858e+00 1.301246061231e+00 1.299973397957e+00 1.297713557423e+00 1.294447097549e+00 1.290183113900e+00 1.284906736917e+00 1.278625657511e+00 1.271340699177e+00 1.263050987517e+00 1.253774697530e+00 1.243505407140e+00 1.232273576607e+00 1.220081127980e+00 1.206956031673e+00 1.192925264619e+00 1.178010871381e+00 1.162269038705e+00 1.145726684916e+00 1.128458111420e+00 1.110517593157e+00 1.091988299027e+00 1.072960637805e+00 1.053526472727e+00 1.033814549851e+00 1.013932049318e+00 9.940271328489e-01 9.742322191279e-01 9.546997014874e-01 9.355817092359e-01 9.170229038657e-01 8.991775057364e-01 8.821693517231e-01 8.661336853501e-01 8.511656057604e-01 8.373629733020e-01 8.247848829505e-01 8.134761220988e-01 8.034701653775e-01 7.958629780183e-01 7.879474285196e-01 7.804483233058e-01 7.742801989529e-01 7.701741195713e-01 7.683299439779e-01 7.683198460878e-01 7.693024903468e-01 7.703781901442e-01 7.709777332247e-01 7.711539497768e-01 7.715633130436e-01 7.732146495786e-01 7.770740362477e-01 7.836582320886e-01 7.927945433002e-01 8.037286366227e-01 8.154622263642e-01 8.271539997124e-01 8.384829049169e-01 8.497756591121e-01 8.618299415313e-01 8.755535206860e-01 8.915617054009e-01 9.098433515588e-01 9.296995149985e-01 9.499998771781e-01 9.695635203461e-01 9.875389322833e-01 1.003692078557e+00 1.018418246382e+00 1.032507107667e+00 1.046789492241e+00 1.061769847121e+00 1.077344290217e+00 1.092823969269e+00 1.107183299071e+00 1.119417544636e+00 1.128910020808e+00 1.135675377359e+00 1.140339761171e+00 1.143904919319e+00 1.147404512415e+00 1.151497435530e+00 1.156208552170e+00 1.160943813071e+00 1.164726906883e+00 1.166546658963e+00 1.165766482781e+00 1.162350721395e+00 1.156845527798e+00 1.150178584388e+00 1.143307212080e+00 1.136826658814e+00 1.130732478260e+00 1.124455267586e+00 1.117083375180e+00 1.107748502309e+00 1.096031044643e+00 1.082176475998e+00 1.067071626619e+00 1.052017869035e+00 1.038322939805e+00 1.026847184704e+00 1.017744232199e+00 1.010458065873e+00 1.003961323300e+00 9.971928213672e-01 9.894581405533e-01 9.806179846863e-01 9.710720273596e-01 9.615278046890e-01 9.526370472203e-01 9.446912394724e-01 9.375292667444e-01 9.306509282622e-01 9.235388790399e-01 9.172265156543e-01 8.960365048330e-01 8.440265459964e-01 7.935091918040e-01 7.775219532756e-01 8.100833723843e-01 8.720058197965e-01 9.282502442901e-01 9.508348416396e-01 9.287059381400e-01 8.702000606239e-01 8.025414553261e-01 7.645327630726e-01 7.828182238062e-01 8.469629631028e-01 9.201847220012e-01 9.679714191161e-01 9.722615266927e-01 9.339680040209e-01 8.722476268303e-01 8.199802116523e-01 8.087869225359e-01 8.451921614206e-01 9.049264550583e-01 9.543710297316e-01 9.703395201172e-01 9.471458596212e-01 8.971354815632e-01 8.474365295755e-01 8.286270319438e-01 8.538223502442e-01 9.072085466605e-01 9.578118846835e-01 9.797194826687e-01 9.619473952345e-01 9.109466623818e-01 8.495756711985e-01 8.101459832819e-01 8.161046638990e-01 8.623107026257e-01 9.199492203748e-01 9.587906223991e-01 9.617658890424e-01 9.291489531085e-01 8.780948875548e-01 8.375200184560e-01 8.334114943266e-01 8.690035881946e-01 9.217174623908e-01 9.613505986429e-01 9.671289256979e-01 9.349342298419e-01 8.790798106513e-01 8.296987184091e-01 8.198746967151e-01 8.608003962369e-01 9.308468508684e-01 9.943220280059e-01 1.023155032780e+00 1.005914707141e+00 9.499006125425e-01 8.806534794193e-01 8.352771450998e-01 8.417498961648e-01 8.944901994504e-01 9.594785177539e-01 1.001084040122e+00 9.988336018590e-01 9.522564932603e-01 8.814160312197e-01 8.234035178755e-01 8.153072443728e-01 8.637395002971e-01 9.376494678722e-01 9.957963324643e-01 1.009841824613e+00 9.714477692112e-01 8.938318487278e-01 8.116019881017e-01 7.719072780193e-01 8.027631163775e-01 8.840486212896e-01 9.691158490918e-01 1.019647279274e+00 1.017834443002e+00 9.670814328758e-01 8.908928598364e-01 8.282082014959e-01 8.158335244361e-01 8.593199650821e-01 9.282353569072e-01 9.842254926148e-01 1.002786370951e+00 9.788105165126e-01 9.253464504557e-01 8.688497802916e-01 8.377989591795e-01 8.443999680818e-01 8.754710586228e-01 9.050514538802e-01 9.131403942786e-01 8.948888330212e-01 8.610511954737e-01 8.320335958364e-01 8.252015925864e-01 8.414397520843e-01 8.643139364069e-01 8.732784580754e-01 8.573002816486e-01 8.219333427188e-01 7.894534762664e-01 7.883865837387e-01 8.312476931548e-01 9.012078257965e-01 9.656295292757e-01 9.963885629035e-01 9.807155261272e-01 9.254189543174e-01 8.581787542381e-01 8.245992007827e-01
 2.528705559249e+00 2.530473564116e+00 2.532205841629e+00 2.533550406184e+00 2.534393150079e+00 2.534922390421e+00 2.535502255714e+00 2.536471518556e+00 2.537934258836e+00 2.539689385638e+00 2.541349763218e+00 2.542585104686e+00 2.543331660805e+00 2.543820036486e+00 2.544431935455e+00 2.545465166821e+00 2.546964884357e+00 2.548690149038e+00 2.550263363594e+00 2.551391226616e+00 2.552049013994e+00 2.552492024740e+00 2.553097296518e+00 2.554152963084e+00 2.555675221230e+00 2.557389153394e+00 2.558883779726e+00 2.559864190592e+00 2.560358891529e+00 2.560703689225e+00 2.561332206238e+00 2.562496287202e+00 2.564112907246e+00 2.565817163697e+00 2.567180582352e+00 2.567985430758e+00 2.568364313166e+00 2.568726125896e+00 2.569497543741e+00 2.570851778517e+00 2.572589430376e+00 2.574266953065e+00 2.575483276758e+00 2.576141732291e+00 2.576518643482e+00 2.577067220480e+00 2.578112209554e+00 2.579647934217e+00 2.581370763123e+00 2.582896038660e+00 2.583988687019e+00 2.584673920460e+00 2.585190807016e+00 2.585854678801e+00 2.586889124358e+00 2.588318417093e+00 2.589941865012e+00 2.591424574753e+00 2.592479442171e+00 2.593042986074e+00 2.593363726770e+00 2.593864301162e+00 2.594875537821e+00 2.596387053727e+00 2.598045926143e+00 2.599394065056e+00 2.600176269065e+00 2.600516748743e+00 2.600822537261e+00 2.601505522210e+00 2.602723679085e+00 2.604294309512e+00 2.605848114457e+00 2.607052344081e+00 2.607796816512e+00 2.608227965104e+00 2.608665424939e+00 2.609433243409e+00 2.610673446724e+00 2.612258217119e+00 2.613835439872e+00 2.615030115755e+00 2.615672799339e+00 2.615943967675e+00 2.616283410661e+00 2.617106744490e+00 2.618512450295e+00 2.620188575943e+00 2.621644433329e+00 2.622532729886e+00 2.622901367018e+00 2.623137931930e+00 2.623697315912e+00 2.624784851164e+00 2.626248550699e+00 2.627728265183e+00 2.628904009061e+00 2.629675929824e+00 2.630174796343e+00 2.630644299622e+00 2.631306975291e+00 2.632273717647e+00 2.633516061250e+00 2.634882711321e+00 2.636130219101e+00 2.637034638516e+00 2.637530123540e+00 2.637797825181e+00 2.638202020313e+00 2.639066296311e+00 2.640445818233e+00 2.642037954262e+00 2.643353955013e+00 2.644052746075e+00 2.644193358843e+00 2.644230322421e+00 2.644709658644e+00 2.645893443631e+00 2.647573053278e+00 2.649186329188e+00 2.650200524538e+00 2.650482076742e+00 2.650393825009e+00 2.650545048847e+00 2.651381289340e+00 2.652878888045e+00 2.654569310499e+00 2.655858203342e+00 2.656434862233e+00 2.656473380204e+00 2.656492738195e+00 2.656998559413e+00 2.658152842986e+00 2.659686191298e+00 2.661094920741e+00 2.661986318902e+00 2.662324733002e+00 2.662428562689e+00 2.662735369534e+00 2.663522102272e+00 2.664736875879e+00 2.666064192628e+00 2.667139233051e+00 2.667791827050e+00 2.668125910405e+00 2.668419907529e+00 2.668949110686e+00 2.669814685854e+00 2.670900082755e+00 2.671965328437e+00 2.672813498237e+00 2.673393345040e+00 2.673813750156e+00 2.674257366184e+00 2.674874090926e+00 2.675684539236e+00 2.676593597043e+00 2.677462638507e+00 2.678192837184e+00 2.678775639528e+00 2.679278679341e+00 2.679802441474e+00 2.680412058809e+00 2.681114142883e+00 2.681866989171e+00 2.682604355646e+00 2.683276899157e+00 2.683868039905e+00 2.684403002565e+00 2.684929221711e+00 2.685486679725e+00 2.686102794346e+00 2.686762163189e+00 2.687424550967e+00 2.688051651950e+00 2.688624070233e+00 2.689154165654e+00 2.689670571524e+00 2.690212596803e+00 2.690793349150e+00 2.691397681970e+00 2.691998316298e+00 2.692571285988e+00 2.693112893681e+00 2.693639412457e+00 2.694176075524e+00 2.694725505838e+00 2.695277354985e+00 2.695819392300e+00 2.696348082591e+00 2.696868647936e+00 2.697390099479e+00 2.697916844173e+00 2.698438128444e+00 2.698939242063e+00 2.699421727195e+00 2.699891417722e+00 2.700361396980e+00 2.700839431363e+00 2.701318648289e+00 2.701781514489e+00 2.702221419687e+00 2.702647263483e+00 2.703068502769e+00 2.703495059431e+00 2.703924557204e+00 2.704346299919e+00 2.704750287417e+00 2.705143422133e+00 2.705535211982e+00 2.705933489537e+00 2.706331391400e+00 2.706723987714e+00 2.707102591477e+00 2.707469061597e+00 2.707836334689e+00 2.708206757384e+00 2.708574134305e+00 2.708930047013e+00 2.709273860394e+00 2.709604423193e+00 2.709932129438e+00 2.710260319283e+00 2.710582270545e+00 2.710889560105e+00 2.711184728381e+00 2.711469215155e+00 2.711751025214e+00 2.712031080925e+00 2.712307818793e+00 2.712571136081e+00 2.712823328282e+00 2.713071000591e+00 2.713317581680e+00 2.713561627051e+00 2.713800907039e+00 2.714028675234e+00 2.714245877067e+00 2.714459591780e+00 2.714669586376e+00 2.714871242290e+00 2.715064959701e+00 2.715249139499e+00 2.715423458131e+00 2.715591931573e+00 2.715755151390e+00 2.715908349865e+00 2.716052918102e+00 2.716190927978e+00 2.716322132024e+00 2.716445975033e+00 2.716564564715e+00 2.716673864707e+00 2.716775693661e+00 2.716872089649e+00 2.716959321285e+00 2.717036422027e+00 2.717105948775e+00 2.717168663407e+00 2.717222646447e+00 2.717271555513e+00 2.717311710578e+00 2.717340212557e+00 2.717359752972e+00 2.717373262251e+00 2.717380326019e+00 2.717380498504e+00 2.717374452623e+00 2.717358265567e+00 2.717331769836e+00 2.717298502879e+00 2.717258837146e+00 2.717210978076e+00 2.717156136855e+00 2.717093053586e+00 2.717018375623e+00 2.716934988426e+00 2.716844905092e+00 2.716743357406e+00 2.716635942120e+00 2.716520299166e+00 2.716395511514e+00 2.716262957714e+00 2.716119966627e+00 2.715967464587e+00 2.715807082793e+00 2.715638028007e+00 2.715458648247e+00 2.715270420617e+00 2.715074510566e+00 2.714869097575e+00 2.714656611441e+00 2.714434490021e+00 2.714199772321e+00 2.713956821463e+00 2.713704868854e+00 2.713444729630e+00 2.713176201231e+00 2.712900671463e+00 2.712613269861e+00 2.712315540635e+00 2.712009802520e+00 2.711692887807e+00 2.711365897770e+00 2.711032108363e+00 2.710689856431e+00 2.710336867694e+00 2.709974459944e+00 2.709601545008e+00 2.709216553372e+00 2.708825309952e+00 2.708423221639e+00 2.708011833951e+00 2.707592126063e+00 2.707162412959e+00 2.706719494224e+00 2.706267018908e+00 2.705805613360e+00 2.705334794709e+00 2.704856357666e+00 2.704367558121e+00 2.703865586382e+00 2.703354196762e+00 2.702831141195e+00 2.702299506401e+00 2.701758737809e+00 2.701206749090e+00 2.700643749451e+00 2.700068383415e+00 2.699482767748e+00 2.698886151902e+00 2.698281134006e+00 2.697664072376e+00 2.697035914432e+00 2.696397360546e+00 2.695746540227e+00 2.695086092249e+00 2.694412794399e+00 2.693730973664e+00 2.693037287974e+00 2.692332546409e+00 2.691616473989e+00 2.690888218864e+00 2.690149519405e+00 2.689399691663e+00 2.688638805578e+00 2.687867596504e+00 2.687083711805e+00 2.686287859271e+00 2.685481024726e+00 2.684662337632e+00 2.683832813939e+00 2.682992750731e+00 2.682140378110e+00 2.681274184682e+00 2.680397636458e+00 2.679509344601e+00 2.678608631544e+00 2.677696553301e+00 2.676772042038e+00 2.675835554092e+00 2.674887341424e+00 2.673926007596e+00 2.672953685112e+00 2.671967801291e+00 2.670970394425e+00 2.669960273083e+00 2.668938257113e+00 2.667904991633e+00 2.666857479931e+00 2.665797995244e+00 2.664725262873e+00 2.663641123187e+00 2.662543986027e+00 2.661434179632e+00 2.660311391082e+00 2.659176145987e+00 2.658026935177e+00 2.656865587234e+00 2.655691639404e+00 2.654505370862e+00 2.653303579049e+00 2.652090628111e+00 2.650861023956e+00 2.649620331300e+00 2.648366464917e+00 2.647099336800e+00 2.645818812471e+00 2.644523873432e+00 2.643215033056e+00 2.641891754632e+00 2.640557217265e+00 2.639207978849e+00 2.637845486877e+00 2.636469713899e+00 2.635076977793e+00 2.633671965894e+00 2.632252665946e+00 2.630820983151e+00 2.629374508901e+00 2.627914153691e+00 2.626438808943e+00 2.624949920652e+00 2.623445244097e+00 2.621926841010e+00 2.620395983032e+00 2.618850667383e+00 2.617289404010e+00 2.615713751159e+00 2.614123119362e+00 2.612518486600e+00 2.610899681113e+00 2.609265131782e+00 2.607616731884e+00 2.605951916531e+00 2.604272857603e+00 2.602578451805e+00 2.600868880313e+00 2.599144783816e+00 2.597403671274e+00 2.595647968443e+00 2.593877356708e+00 2.592091912510e+00 2.590290438592e+00 2.588473518676e+00 2.586641225897e+00 2.584792546977e+00 2.582929096730e+00 2.581051518246e+00 2.579157129427e+00 2.577246306869e+00 2.575319835323e+00 2.573377716496e+00 2.571419956183e+00 2.569445830065e+00 2.567455922702e+00 2.565450333316e+00 2.563427919274e+00 2.561387417923e+00 2.559331951949e+00 2.557261388227e+00 2.555173130375e+00 2.553068759270e+00 2.550946986819e+00 2.548809920579e+00 2.546656353927e+00 2.544485657903e+00 2.542298660616e+00 2.540094342532e+00 2.537872913653e+00 2.535635045228e+00 2.533381382434e+00 2.531109054453e+00 2.528820319376e+00 2.526515680085e+00 2.524192747734e+00 2.521852887148e+00 2.519494281928e+00 2.517120476801e+00 2.514728527520e+00 2.512318708333e+00 2.509891256376e+00 2.507448230305e+00 2.504985868195e+00 2.502506364213e+00 2.500009444511e+00 2.497494326346e+00 2.494962970950e+00 2.492412369033e+00 2.489844706336e+00 2.487259622759e+00 2.484654937098e+00 2.482033632739e+00 2.479392702645e+00 2.476733378269e+00 2.474058700325e+00 2.471363254747e+00 2.468650358297e+00 2.465919270047e+00 2.463169110208e+00 2.460402402157e+00 2.457616435061e+00 2.454811161479e+00 2.451988630393e+00 2.449145993867e+00 2.446284616338e+00 2.443406208448e+00 2.440506729247e+00 2.437591238185e+00 2.434655085140e+00 2.431699476946e+00 2.428726125957e+00 2.425733515130e+00 2.422721611852e+00 2.419690797406e+00 2.416640304617e+00 2.413571587518e+00 2.410483724364e+00 2.407374982621e+00 2.404248588420e+00 2.401102311164e+00 2.397936444881e+00 2.394751586972e+00 2.391545350622e+00 2.388321460033e+00 2.385077641335e+00 2.381813307011e+00 2.378530794247e+00 2.375227451190e+00 2.371904421493e+00 2.368562162925e+00 2.365197413655e+00 2.361815990524e+00 2.358413521047e+00 2.354989235000e+00 2.351548115570e+00 2.348084717203e+00 2.344602400094e+00 2.341099136033e+00 2.337575645005e+00 2.334032749786e+00 2.330467519310e+00 2.326883689319e+00 2.323279538657e+00 2.319653460458e+00 2.316007018934e+00 2.312341081749e+00 2.308653842385e+00 2.304947355114e+00 2.301219293844e+00 2.297468903286e+00 2.293699821636e+00 2.289909006713e+00 2.286098446368e+00 2.282266035345e+00 2.278412192675e+00 2.274540076802e+00 2.270643420463e+00 2.266727358040e+00 2.262791014289e+00 2.258832076585e+00 2.254853917711e+00 2.250853272026e+00 2.246830835252e+00 2.242789968696e+00 2.238724891106e+00 2.234641130088e+00 2.230534963861e+00 2.226406184143e+00 2.222257624234e+00 2.218087360960e+00 2.213895346609e+00 2.209682691100e+00 2.205447080256e+00 2.201190627835e+00 2.196912167372e+00 2.192612210471e+00 2.188292411378e+00 2.183949255070e+00 2.179585592816e+00 2.175199537177e+00 2.170791139464e+00 2.166362136483e+00 2.161910848804e+00 2.157439029861e+00 2.152944607445e+00 2.148428084884e+00 2.143890359502e+00 2.139330607079e+00 2.134747974321e+00 2.130145865721e+00 2.125520126710e+00 2.120872878892e+00 2.116204862136e+00 2.111512650790e+00 2.106800519140e+00 2.102066133738e+00 2.097309283469e+00 2.092531188165e+00 2.087730866613e+00 2.082909145120e+00 2.078064687177e+00 2.073198705395e+00 2.068310983707e+00 2.063400195690e+00 2.058468957755e+00 2.053515383316e+00 2.048540918770e+00 2.043543014839e+00 2.038523682280e+00 2.033482494217e+00 2.028419495343e+00 2.023335179707e+00 2.018228419738e+00 2.013099792135e+00 2.007949117195e+00 2.002777213508e+00 1.997584392756e+00 1.992367786445e+00 1.987130503452e+00 1.981871184319e+00 1.976590199041e+00 1.971288147152e+00 1.965964251919e+00 1.960618730418e+00 1.955252354306e+00 1.949862773174e+00 1.944452451995e+00 1.939020667537e+00 1.933567332725e+00 1.928093334579e+00 1.922596230640e+00 1.917079453736e+00 1.911540554167e+00 1.905980575026e+00 1.900400432801e+00 1.894798885633e+00 1.889174781149e+00 1.883530414801e+00 1.877865362107e+00 1.872179720335e+00 1.866473010094e+00 1.860745029863e+00 1.854996537564e+00 1.849226590429e+00 1.843437121722e+00 1.837626562396e+00 1.831795834680e+00 1.825945051669e+00 1.820072794594e+00 1.814181875614e+00 1.808269205011e+00 1.802337725233e+00 1.796386670219e+00 1.790413796397e+00 1.784421441719e+00 1.778410202243e+00 1.772378600132e+00 1.766327574736e+00 1.760258098297e+00 1.754169212500e+00 1.748059766291e+00 1.741932692849e+00 1.735785372650e+00 1.729619564301e+00 1.723435701118e+00 1.717231536238e+00 1.711009469886e+00 1.704768710992e+00 1.698510118068e+00 1.692234220969e+00 1.685938885321e+00 1.679626075342e+00 1.673295936262e+00 1.666947311980e+00 1.660582656312e+00 1.654198538546e+00 1.647798748883e+00 1.641381476501e+00 1.634947769577e+00 1.628497091105e+00 1.622029206105e+00 1.615545826278e+00 1.609045659156e+00 1.602531138038e+00 1.595998578314e+00 1.589451445925e+00 1.582888891577e+00 1.576310655463e+00 1.569718037038e+00 1.563110164551e+00 1.556487912746e+00 1.549850897043e+00 1.543200213443e+00 1.536534814575e+00 1.529855390990e+00 1.523163876959e+00 1.516458334433e+00 1.509739395440e+00 1.503008246761e+00 1.496264402413e+00 1.489508587869e+00 1.482739994346e+00 1.475960197893e+00 1.469169753679e+00 1.462367092954e+00 1.455554922440e+00 1.448729741908e+00 1.441896095031e+00 1.435052543297e+00 1.428197898878e+00 1.421336330136e+00 1.414464055239e+00 1.407584255803e+00 1.400694829115e+00 1.393797356038e+00 1.386894679553e+00 1.379981906486e+00 1.373064116555e+00 1.366138212373e+00 1.359208405701e+00 1.352271445059e+00 1.345329215507e+00 1.338383154200e+00 1.331430950138e+00 1.324476985835e+00 1.317517962604e+00 1.310555445996e+00 1.303592375495e+00 1.296624883759e+00 1.289658160218e+00 1.282687707933e+00 1.275716851783e+00 1.268747629239e+00 1.261776777745e+00 1.254808679970e+00 1.247839057673e+00 1.240874777324e+00 1.233910862939e+00 1.226951632377e+00 1.219995266121e+00 1.213042059867e+00 1.206095291370e+00 1.199152587566e+00 1.192218153723e+00 1.185290015115e+00 1.178368847684e+00 1.171456992348e+00 1.164551319979e+00 1.157657749359e+00 1.150772112716e+00 1.143900671872e+00 1.137037947282e+00 1.130189188584e+00 1.123354554342e+00 1.116531147649e+00 1.109725440537e+00 1.102934665427e+00 1.096160941642e+00 1.089403741598e+00 1.082665035606e+00 1.075946402630e+00 1.069246928833e+00 1.062570050374e+00 1.055913496016e+00 1.049281117129e+00 1.042671108924e+00 1.036086976964e+00 1.029530420355e+00 1.022996280111e+00 1.016495633788e+00 1.010019161758e+00 1.003575662824e+00 9.971639115260e-01 9.907830147444e-01 9.844369497603e-01 9.781243435436e-01 9.718500752295e-01 9.656107151251e-01 9.594118158064e-01 9.532510507050e-01 9.471310713982e-01 9.410545843823e-01 9.350181652081e-01 9.290307516374e-01 9.230866832059e-01 9.171920768840e-01 9.113453403110e-01 9.055476119052e-01 8.998054006145e-01 8.941119502829e-01 8.884779994700e-01 8.828963624773e-01 8.773736365564e-01 8.719098830027e-01 8.665051874377e-01 8.611664084544e-01 8.558871798919e-01 8.506769844960e-01 8.455296418690e-01 8.404534695134e-01 8.354467727988e-01 8.305102117353e-01 8.256504620422e-01 8.208610909929e-01 8.161526658558e-01 8.115172059342e-01 8.069659331642e-01 8.024938088899e-01 7.981042056564e-01 7.938004681532e-01 7.895792699884e-01 7.854508094536e-01 7.814071975850e-01 7.774577455256e-01 7.735978616923e-01 7.698324760973e-01 7.661645564502e-01 7.625899872135e-01 7.591190565250e-01 7.557418684902e-01 7.524711061749e-01 7.492995482110e-01 7.462326885663e-01 7.432730691878e-01 7.404160871938e-01 7.376712775774e-01 7.350298830172e-01 7.325025476615e-01 7.300838821052e-01 7.277776585345e-01 7.255856977121e-01 7.235045458377e-01 7.215424970630e-01 7.196896454831e-01 7.179582500960e-01 7.163408196425e-01 7.148410209431e-01 7.134608821250e-01 7.121942572618e-01 7.110507388589e-01 7.100204393463e-01 7.091147547198e-01 7.083219307253e-01 7.076509384338e-01 7.070983239870e-01 7.066614464932e-01 7.063467874667e-01 7.061448320565e-01 7.060656689734e-01 7.060987189435e-01 7.062512860503e-01 7.065179880070e-01 7.068972754123e-01 7.073958041457e-01 7.080009921858e-01 7.087237350831e-01 7.095523732322e-01 7.104932364563e-01 7.115426442823e-01 7.126975583841e-01 7.139619089609e-01 7.153251165257e-01 7.167979905252e-01 7.183662640409e-01 7.200394588478e-01 7.218090394000e-01 7.236734657388e-01 7.256378687937e-01 7.276878917022e-01 7.298378582282e-01 7.320685412261e-01 7.343933633119e-01 7.368008961687e-01 7.392910539840e-01 7.418680619359e-01 7.445162224063e-01 7.472525913977e-01 7.500559143403e-01 7.529393285021e-01 7.558921576662e-01 7.589120797304e-01 7.620060183890e-01 7.651568627936e-01 7.683825588322e-01 7.716580645313e-01 7.750003859102e-01 7.783960025110e-01 7.818465205959e-01 7.853561133136e-01 7.889064515265e-01 7.925186422139e-01 7.961642014524e-01 7.998666707479e-01 8.036045703393e-01 8.073853057123e-01 8.112084156965e-01 8.150598070409e-01 8.189583861654e-01 8.228775553783e-01 8.268400516407e-01 8.308221167496e-01 8.348351071612e-01 8.388756119224e-01 8.429328507412e-01 8.470228411052e-01 8.511202544110e-01 8.552472657598e-01 8.593818906544e-01 8.635368567507e-01 8.677050483381e-01 8.718785479625e-01 8.760710455338e-01 8.802605759426e-01 8.844673554427e-01 8.886702604481e-01 8.928808234123e-01 8.970920172853e-01 9.012996958137e-01 9.055132992281e-01 9.097130341031e-01 9.139183142458e-01 9.181098076567e-01 9.222987022989e-01 9.264771141849e-01 9.306423862774e-01 9.348024095955e-01 9.389399038662e-01 9.430738422579e-01 9.471822567574e-01 9.512786724807e-01 9.553554093620e-01 9.594094378617e-01 9.634486961728e-01 9.674557736300e-01 9.714495241776e-01 9.754092966870e-01 9.793497677957e-01 9.832594619138e-01 9.871395340296e-01 9.909958039836e-01 9.948130968614e-01 9.986067963858e-01 1.002359326984e+00 1.006084365604e+00 1.009770296711e+00 1.013421429739e+00 1.017036410831e+00 1.020609705191e+00 1.024148448460e+00 1.027640513597e+00 1.031097501807e+00 1.034507770842e+00 1.037876003344e+00 1.041202037234e+00 1.044478600498e+00 1.047713279140e+00 1.050897136299e+00 1.054038246949e+00 1.057125913036e+00 1.060167784923e+00 1.063156279613e+00 1.066094638138e+00 1.068982006427e+00 1.071813896059e+00 1.074595457602e+00 1.077318272492e+00 1.079989951973e+00 1.082602864858e+00 1.085162257453e+00 1.087662966736e+00 1.090103594420e+00 1.092489298791e+00 1.094810957995e+00 1.097079162344e+00 1.099279786086e+00 1.101425720308e+00 1.103505039018e+00 1.105523698833e+00 1.107480325920e+00 1.109369495808e+00 1.111201893143e+00 1.112959963495e+00 1.114662224726e+00 1.116293007167e+00 1.117859571432e+00 1.119361461092e+00 1.120790533188e+00 1.122162184589e+00 1.123454939771e+00 1.124689973517e+00 1.125849484738e+00 1.126943034426e+00 1.127969945786e+00 1.128919747243e+00 1.129811403154e+00 1.130620365959e+00 1.131371684976e+00 1.132043602469e+00 1.132648484965e+00 1.133186105781e+00 1.133644311660e+00 1.134044840540e+00 1.134360400034e+00 1.134618777045e+00 1.134796442835e+00 1.134908628461e+00 1.134953050772e+00 1.134917926392e+00 1.134825601230e+00 1.134648988220e+00 1.134415454832e+00 1.134104044281e+00 1.133726141753e+00 1.133283410964e+00 1.132763645449e+00 1.132189957036e+00 1.131532996978e+00 1.130824448576e+00 1.130040026359e+00 1.129194479158e+00 1.128286750952e+00 1.127307143471e+00 1.126279271605e+00 1.125173294569e+00 1.124020441538e+00 1.122798870420e+00 1.121523130250e+00 1.120191770966e+00 1.118795212170e+00 1.117357871308e+00 1.115852938125e+00 1.114310399775e+00 1.112707176206e+00 1.111060780183e+00 1.109369380517e+00 1.107625176218e+00 1.105851536823e+00 1.104022587355e+00 1.102169296162e+00 1.100269066949e+00 1.098339076647e+00 1.096381087261e+00 1.094384426127e+00 1.092374623879e+00 1.090325660701e+00 1.088271177805e+00 1.086188138632e+00 1.084094672242e+00 1.081992015364e+00 1.079871847355e+00 1.077760941305e+00 1.075632189032e+00 1.073519975680e+00 1.071404353492e+00 1.069300682317e+00 1.067215001939e+00 1.065134693843e+00 1.063091809360e+00 1.061058379579e+00 1.059068689026e+00 1.057104827149e+00 1.055180659122e+00 1.053305645019e+00 1.051466293633e+00 1.049696231711e+00 1.047965767612e+00 1.046310809407e+00 1.044716668183e+00 1.043191358433e+00 1.041753064830e+00 1.040380942643e+00 1.039112680815e+00 1.037918671442e+00 1.036833385299e+00 1.035845344543e+00 1.034957857205e+00 1.034193986605e+00 1.033528124485e+00 1.033000515600e+00 1.032582460206e+00 1.032301382787e+00 1.032156688141e+00 1.032137567749e+00 1.032276715485e+00 1.032542718723e+00 1.032975632665e+00 1.033548959844e+00 1.034281881471e+00 1.035179372400e+00 1.036225079752e+00 1.037452008443e+00 1.038828275985e+00 1.040385298380e+00 1.042107089638e+00 1.043998067605e+00 1.046072388210e+00 1.048303425646e+00 1.050724839285e+00 1.053304644001e+00 1.056066859617e+00 1.059001285476e+00 1.062099717703e+00 1.065380747843e+00 1.068813403225e+00 1.072429034672e+00 1.076195397426e+00 1.080127554049e+00 1.084220908658e+00 1.088456720534e+00 1.092858820006e+00 1.097387650598e+00 1.102073019144e+00 1.106886661600e+00 1.111828999907e+00 1.116906482129e+00 1.122087921893e+00 1.127398857149e+00 1.132800005230e+00 1.138311627112e+00 1.143912176586e+00 1.149592495968e+00 1.155362400969e+00 1.161185813336e+00 1.167086957471e+00 1.173029509416e+00 1.179021901670e+00 1.185052264426e+00 1.191102012861e+00 1.197182524695e+00 1.203258862187e+00 1.209347903196e+00 1.215419177816e+00 1.221475177196e+00 1.227505544282e+00 1.233490521726e+00 1.239440274823e+00 1.245318069072e+00 1.251142699473e+00 1.256881310846e+00 1.262536531520e+00 1.268098373421e+00 1.273544416686e+00 1.278887962255e+00 1.284090483709e+00 1.289169636511e+00 1.294093854673e+00 1.298866042913e+00 1.303475935592e+00 1.307899197899e+00 1.312155199069e+00 1.316196558399e+00 1.320051074846e+00 1.323681296370e+00 1.327088895384e+00 1.330274358129e+00 1.333198691234e+00 1.335895845737e+00 1.338312308348e+00 1.340472400099e+00 1.342354655986e+00 1.343938466672e+00 1.345248882152e+00 1.346231284651e+00 1.346923280348e+00 1.347285009181e+00 1.347318613354e+00 1.347027164728e+00 1.346375577640e+00 1.345393824914e+00 1.344038170539e+00 1.342328836194e+00 1.340245784443e+00 1.337780909010e+00 1.334942887833e+00 1.331703117732e+00 1.328080604378e+00 1.324049326099e+00 1.319618176575e+00 1.314777232409e+00 1.309520321057e+00 1.303852441898e+00 1.297756561584e+00 1.291247602825e+00 1.284304639634e+00 1.276944081074e+00 1.269150802954e+00 1.260932156436e+00 1.252292853910e+00 1.243219158817e+00 1.233735831435e+00 1.223821611451e+00 1.213501001166e+00 1.202769926323e+00 1.191631085680e+00 1.180108394836e+00 1.168187207514e+00 1.155902180312e+00 1.143248396028e+00 1.130246273330e+00 1.116915611986e+00 1.103263310412e+00 1.089318418711e+00 1.075097158459e+00 1.060625455229e+00 1.045928016221e+00 1.031038561062e+00 1.015978311991e+00 1.000793244417e+00 9.855130373345e-01 9.701776780076e-01 9.548383220652e-01 9.395264570613e-01 9.243107226928e-01 9.092249349183e-01 8.943381873533e-01 8.797076785541e-01 8.653858422783e-01 8.514542955117e-01 8.379605636417e-01 8.249956279858e-01 8.126093488547e-01 8.008864919569e-01 7.898950815868e-01 7.796979475607e-01 7.703794305098e-01 7.619822557167e-01 7.545886266849e-01 7.482366120586e-01 7.429832590421e-01 7.388672694875e-01 7.359130773778e-01 7.341530815496e-01 7.335842122515e-01 7.342233926356e-01 7.360428898179e-01 7.390389968977e-01 7.431720734819e-01 7.484022802734e-01 7.546947248411e-01 7.619792174270e-01 7.702202316513e-01 7.793356954807e-01 7.892769023390e-01 7.999712153020e-01 8.113523289980e-01 8.233651991828e-01 8.359300128703e-01 8.490043891173e-01 8.625106529056e-01 8.764095995738e-01 8.906342792003e-01 9.051416361454e-01 9.198861020666e-01 9.348113250204e-01 9.498951209218e-01 9.650757210463e-01 9.803329918964e-01 9.956207455342e-01 1.010907357394e+00 1.026164262869e+00 1.041346636250e+00 1.056437870795e+00 1.071387676814e+00 1.086179226130e+00 1.100767894441e+00 1.115124283879e+00 1.129214640359e+00 1.142995402867e+00 1.156444488209e+00 1.169503856977e+00 1.182155734126e+00 1.194344437692e+00 1.206039485510e+00 1.217204361236e+00 1.227784708130e+00 1.237765988798e+00 1.247085191659e+00 1.255725318398e+00 1.263643196067e+00 1.270803081230e+00 1.277184253316e+00 1.282742212615e+00 1.287468360362e+00 1.291321458946e+00 1.294292206559e+00 1.296354532570e+00 1.297490376462e+00 1.297691293358e+00 1.296932566011e+00 1.295215605821e+00 1.292516736122e+00 1.288838157488e+00 1.284163857246e+00 1.278491593282e+00 1.271816788228e+00 1.264128312631e+00 1.255436664336e+00 1.245723975517e+00 1.235010502552e+00 1.223288616163e+00 1.210575037141e+00 1.196889435680e+00 1.182242334430e+00 1.166683753918e+00 1.150237976869e+00 1.132971842203e+00 1.114943263082e+00 1.096233429889e+00 1.076942004507e+00 1.057167053539e+00 1.037050803534e+00 1.016716834131e+00 9.963306980431e-01 9.760498370853e-01 9.560494169433e-01 9.365102254306e-01 9.176035181474e-01 8.995125154762e-01 8.823850144936e-01 8.663787786382e-01 8.516069948410e-01 8.381736693913e-01 8.261434227589e-01 8.155502242762e-01 8.064104169263e-01 7.995744595874e-01 7.924870094267e-01 7.858591178722e-01 7.805840865590e-01 7.773626906424e-01 7.763626409916e-01 7.771252001699e-01 7.787803111281e-01 7.804032484800e-01 7.814058018559e-01 7.818158277219e-01 7.822736704526e-01 7.837709414489e-01 7.872697071541e-01 7.932945454184e-01 8.016961453202e-01 8.117472730724e-01 8.224778206769e-01 8.330671037378e-01 8.432113007937e-01 8.532544693919e-01 8.640209847987e-01 8.764562360083e-01 8.912195931725e-01 9.083472661742e-01 9.271755953544e-01 9.465934705482e-01 9.654210708152e-01 9.828002625071e-01 9.984796977219e-01 1.012841376070e+00 1.026661589227e+00 1.040755968509e+00 1.055617765790e+00 1.071128394196e+00 1.086577764772e+00 1.100918903024e+00 1.113121976904e+00 1.122548259007e+00 1.129191721127e+00 1.133666839122e+00 1.136970558742e+00 1.140138423017e+00 1.143847163350e+00 1.148142878145e+00 1.152456971204e+00 1.155838445847e+00 1.157307127141e+00 1.156250109228e+00 1.152654508106e+00 1.147091461431e+00 1.140500495722e+00 1.133846594226e+00 1.127721914288e+00 1.122106734408e+00 1.116406020108e+00 1.109677278989e+00 1.101026447442e+00 1.090006865438e+00 1.076842405200e+00 1.062401073230e+00 1.047967023554e+00 1.034836155558e+00 1.023866919618e+00 1.015215548427e+00 1.008345624344e+00 1.002263664213e+00 9.959445116231e-01 9.887332757554e-01 9.805245446623e-01 9.717377362684e-01 9.630816348088e-01 9.552024875117e-01 9.483854598615e-01 9.424716483900e-01 9.368565547983e-01 9.299672354032e-01 9.181953784207e-01 8.924485656519e-01 8.390033905071e-01 7.943701164053e-01 7.907389142564e-01 8.344850947291e-01 8.998743078350e-01 9.513734558650e-01 9.641026175640e-01 9.312327215423e-01 8.657252510219e-01 7.990862573165e-01 7.710479647857e-01 8.019910414723e-01 8.729318546276e-01 9.444561210493e-01 9.843318781898e-01 9.783344825812e-01 9.315651179593e-01 8.671957757550e-01 8.203151456028e-01 8.197236832603e-01 8.646218079359e-01 9.258555259320e-01 9.702010893088e-01 9.775520416814e-01 9.459550048012e-01 8.912832256048e-01 8.428241548564e-01 8.297908587721e-01 8.600544585167e-01 9.132895589967e-01 9.582653872964e-01 9.718132259872e-01 9.467729589967e-01 8.934647435044e-01 8.373744569965e-01 8.094763880617e-01 8.261769534490e-01 8.748794794023e-01 9.253621299534e-01 9.508259066167e-01 9.392067591216e-01 8.960667614891e-01 8.434402227564e-01 8.124061037647e-01 8.244273674767e-01 8.729948172195e-01 9.291865419750e-01 9.630607819740e-01 9.576628873590e-01 9.138605867938e-01 8.513178157928e-01 8.046273017839e-01 8.065020142844e-01 8.605863271944e-01 9.376110453445e-01 1.000239969454e+00 1.022857801248e+00 9.978562929693e-01 9.366188589716e-01 8.682567008040e-01 8.307584022449e-01 8.474956963911e-01 9.058938557999e-01 9.693466213921e-01 1.004198457507e+00 9.936549808121e-01 9.413138944310e-01 8.711135205915e-01 8.219949798701e-01 8.271383328402e-01 8.847256251282e-01 9.592760813322e-01 1.010975609281e+00 1.015039570618e+00 9.669441799279e-01 8.837232836867e-01 8.033306032485e-01 7.730002604665e-01 8.142886721586e-01 9.000933359827e-01 9.830757474310e-01 1.027838017847e+00 1.020063914380e+00 9.663984883915e-01 8.927498473550e-01 8.379199411360e-01 8.339503954584e-01 8.801009710203e-01 9.445983675588e-01 9.922288941383e-01 1.002712698447e+00 9.748957961996e-01 9.247895113215e-01 8.791088956557e-01 8.615979418480e-01 8.763341163125e-01 9.052876232962e-01 9.237886227210e-01 9.165545338029e-01 8.844936246035e-01 8.440059183310e-01 8.188798700761e-01 8.240507958553e-01 8.523363611393e-01 8.797935941225e-01 8.831421627703e-01 8.528238751697e-01 7.990228914610e-01 7.518601826250e-01 7.484803920412e-01 8.021173651544e-01 8.867117677404e-01 9.605477274510e-01 9.914700139748e-01 9.664129679526e-01 8.947183342641e-01 8.106157869824e-01 7.703503635430e-01
 2.558726880333e+00 2.560570423730e+00 2.562377545082e+00 2.563791133379e+00 2.564699719760e+00 2.565292469140e+00 2.565937894949e+00 2.566975926459e+00 2.568512218180e+00 2.570344442765e+00 2.572079072239e+00 2.573385117610e+00 2.574198265274e+00 2.574751732462e+00 2.575430220261e+00 2.576535357225e+00 2.578109906006e+00 2.579913182412e+00 2.581561708731e+00 2.582760466228e+00 2.583485520844e+00 2.583995143711e+00 2.584669911117e+00 2.585798585852e+00 2.587395730470e+00 2.589188080587e+00 2.590758898833e+00 2.591811629249e+00 2.592373470782e+00 2.592783984074e+00 2.593480097301e+00 2.594716839055e+00 2.596410879802e+00 2.598192897145e+00 2.599631021745e+00 2.600506231541e+00 2.600951088670e+00 2.601378523622e+00 2.602217719606e+00 2.603643601252e+00 2.605458350167e+00 2.607214330769e+00 2.608505627802e+00 2.609233282675e+00 2.609673173657e+00 2.610285150730e+00 2.611400257440e+00 2.613013894940e+00 2.614819317364e+00 2.616424311088e+00 2.617589993325e+00 2.618343343910e+00 2.618928903038e+00 2.619664855949e+00 2.620777488380e+00 2.622288540104e+00 2.623994024047e+00 2.625558791364e+00 2.626690405168e+00 2.627327316765e+00 2.627718664500e+00 2.628292550965e+00 2.629382071207e+00 2.630977991498e+00 2.632721781060e+00 2.634150390347e+00 2.635006809124e+00 2.635416657681e+00 2.635793594872e+00 2.636553068418e+00 2.637853064979e+00 2.639507029395e+00 2.641142300462e+00 2.642424594288e+00 2.643243971450e+00 2.643748899389e+00 2.644262064828e+00 2.645107741642e+00 2.646428246663e+00 2.648096390377e+00 2.649759423490e+00 2.651036750274e+00 2.651758262443e+00 2.652103479423e+00 2.652515469036e+00 2.653418724580e+00 2.654909046989e+00 2.656675620529e+00 2.658218024086e+00 2.659187454029e+00 2.659628613878e+00 2.659938675308e+00 2.660575024655e+00 2.661748378579e+00 2.663300882841e+00 2.664867658609e+00 2.666125453160e+00 2.666974441858e+00 2.667550957288e+00 2.668100043120e+00 2.668847147169e+00 2.669899295218e+00 2.671227492006e+00 2.672678967392e+00 2.674011193788e+00 2.674999361735e+00 2.675577933211e+00 2.675927907188e+00 2.676412549394e+00 2.677359466434e+00 2.678825432122e+00 2.680506766758e+00 2.681913982145e+00 2.682698591669e+00 2.682918539434e+00 2.683031887705e+00 2.683590197756e+00 2.684861777963e+00 2.686634384873e+00 2.688342753691e+00 2.689446410678e+00 2.689808258435e+00 2.689795682515e+00 2.690024845216e+00 2.690947621864e+00 2.692540144268e+00 2.694328046439e+00 2.695708919107e+00 2.696369422603e+00 2.696485701847e+00 2.696583338005e+00 2.697174666992e+00 2.698422647597e+00 2.700053819214e+00 2.701556745777e+00 2.702536391066e+00 2.702956684059e+00 2.703141018598e+00 2.703533187345e+00 2.704409719613e+00 2.705721871347e+00 2.707144152038e+00 2.708310145773e+00 2.709050211638e+00 2.709468221736e+00 2.709846892428e+00 2.710466849108e+00 2.711425029418e+00 2.712604573487e+00 2.713764031950e+00 2.714702810063e+00 2.715370598118e+00 2.715878699262e+00 2.716411209791e+00 2.717119648199e+00 2.718023098433e+00 2.719026578933e+00 2.719987882625e+00 2.720810474455e+00 2.721482884647e+00 2.722075323072e+00 2.722690170353e+00 2.723392068478e+00 2.724188309159e+00 2.725035751966e+00 2.725866468724e+00 2.726632444904e+00 2.727314888557e+00 2.727942383808e+00 2.728560905964e+00 2.729212740313e+00 2.729924375251e+00 2.730678186200e+00 2.731435434829e+00 2.732155851336e+00 2.732822970708e+00 2.733446532442e+00 2.734057687389e+00 2.734695195949e+00 2.735370935364e+00 2.736070685175e+00 2.736766227659e+00 2.737434077724e+00 2.738071057361e+00 2.738693582294e+00 2.739325405586e+00 2.739970734308e+00 2.740618321109e+00 2.741256663355e+00 2.741881827299e+00 2.742498843786e+00 2.743117299142e+00 2.743740869936e+00 2.744358336946e+00 2.744957379027e+00 2.745537075622e+00 2.746104149030e+00 2.746672173009e+00 2.747249025369e+00 2.747825489016e+00 2.748387226470e+00 2.748925570073e+00 2.749448882799e+00 2.749969034533e+00 2.750493704769e+00 2.751022510508e+00 2.751542452778e+00 2.752046521265e+00 2.752537596026e+00 2.753030098259e+00 2.753526274310e+00 2.754024568387e+00 2.754517131337e+00 2.754995022164e+00 2.755461993660e+00 2.755929217820e+00 2.756399575755e+00 2.756867225868e+00 2.757324248141e+00 2.757769285459e+00 2.758199590235e+00 2.758628982489e+00 2.759058427666e+00 2.759481782833e+00 2.759891319952e+00 2.760287009095e+00 2.760674033666e+00 2.761057638700e+00 2.761440358226e+00 2.761819174549e+00 2.762183385746e+00 2.762538867480e+00 2.762889081241e+00 2.763238356693e+00 2.763585276723e+00 2.763928017317e+00 2.764258519565e+00 2.764578727422e+00 2.764896176931e+00 2.765209658944e+00 2.765515515900e+00 2.765813167759e+00 2.766100548361e+00 2.766379579365e+00 2.766651895266e+00 2.766919862346e+00 2.767177725456e+00 2.767426242823e+00 2.767668967263e+00 2.767904957876e+00 2.768134072589e+00 2.768357500776e+00 2.768572532654e+00 2.768779161385e+00 2.768980782467e+00 2.769174575520e+00 2.769356798271e+00 2.769532804051e+00 2.769701279533e+00 2.769861613007e+00 2.770016441049e+00 2.770162535122e+00 2.770298310853e+00 2.770424198955e+00 2.770544314392e+00 2.770658068100e+00 2.770765644713e+00 2.770866982287e+00 2.770957325982e+00 2.771038587682e+00 2.771113356289e+00 2.771180991322e+00 2.771240884663e+00 2.771293644632e+00 2.771338864205e+00 2.771372216774e+00 2.771397858019e+00 2.771415229424e+00 2.771422957115e+00 2.771423468355e+00 2.771416615088e+00 2.771401293980e+00 2.771377275329e+00 2.771343319464e+00 2.771300118432e+00 2.771249740006e+00 2.771189384275e+00 2.771120062417e+00 2.771041106754e+00 2.770955617986e+00 2.770860147102e+00 2.770757364919e+00 2.770644732931e+00 2.770521188816e+00 2.770388362160e+00 2.770246149386e+00 2.770097768062e+00 2.769939034431e+00 2.769774122799e+00 2.769598239275e+00 2.769410844452e+00 2.769216443335e+00 2.769010437169e+00 2.768795345272e+00 2.768572388430e+00 2.768341744666e+00 2.768100975240e+00 2.767850111150e+00 2.767587913358e+00 2.767315719598e+00 2.767035451343e+00 2.766745702843e+00 2.766446610991e+00 2.766139384819e+00 2.765821492620e+00 2.765491262137e+00 2.765151316688e+00 2.764802763012e+00 2.764444797694e+00 2.764078737161e+00 2.763703140687e+00 2.763314498501e+00 2.762915610649e+00 2.762505955485e+00 2.762086981633e+00 2.761660315915e+00 2.761221954209e+00 2.760772203636e+00 2.760309634417e+00 2.759838092873e+00 2.759355431339e+00 2.758863265764e+00 2.758360577048e+00 2.757847084287e+00 2.757321204533e+00 2.756785447922e+00 2.756238379388e+00 2.755679421471e+00 2.755111336952e+00 2.754532239970e+00 2.753941752096e+00 2.753340765794e+00 2.752727262447e+00 2.752102396609e+00 2.751467287411e+00 2.750821086994e+00 2.750164343907e+00 2.749495344597e+00 2.748814332398e+00 2.748122027772e+00 2.747418541284e+00 2.746703604443e+00 2.745978015076e+00 2.745240990410e+00 2.744490299717e+00 2.743728022077e+00 2.742955941497e+00 2.742169597899e+00 2.741372672777e+00 2.740563944457e+00 2.739742519431e+00 2.738910091746e+00 2.738063733138e+00 2.737206902316e+00 2.736335940878e+00 2.735453217997e+00 2.734559896520e+00 2.733652370059e+00 2.732735183349e+00 2.731802905246e+00 2.730858574668e+00 2.729901612251e+00 2.728933036532e+00 2.727950898835e+00 2.726957189838e+00 2.725949774155e+00 2.724930436589e+00 2.723896522009e+00 2.722851093928e+00 2.721792179800e+00 2.720721139689e+00 2.719635844494e+00 2.718537587108e+00 2.717424675364e+00 2.716298931234e+00 2.715160433602e+00 2.714009189437e+00 2.712843703734e+00 2.711664267768e+00 2.710470921994e+00 2.709263639454e+00 2.708043670444e+00 2.706810502843e+00 2.705563082234e+00 2.704301828930e+00 2.703025026562e+00 2.701734933463e+00 2.700431529952e+00 2.699114257243e+00 2.697783049562e+00 2.696437932542e+00 2.695077770349e+00 2.693703393226e+00 2.692314595966e+00 2.690910531207e+00 2.689494044774e+00 2.688063546378e+00 2.686617316037e+00 2.685156356750e+00 2.683680235398e+00 2.682190439008e+00 2.680685734803e+00 2.679165962064e+00 2.677631212371e+00 2.676081142449e+00 2.674516050422e+00 2.672935400587e+00 2.671340418972e+00 2.669729701731e+00 2.668102758546e+00 2.666460880238e+00 2.664803361532e+00 2.663132077180e+00 2.661443790623e+00 2.659739580833e+00 2.658021516823e+00 2.656284923742e+00 2.654535151615e+00 2.652770668088e+00 2.650988822995e+00 2.649191182185e+00 2.647377027054e+00 2.645547313020e+00 2.643700378884e+00 2.641839765800e+00 2.639962342034e+00 2.638068489316e+00 2.636157135181e+00 2.634229042386e+00 2.632284720229e+00 2.630325541084e+00 2.628349161543e+00 2.626355542824e+00 2.624345492218e+00 2.622317835338e+00 2.620275221688e+00 2.618215344919e+00 2.616138024214e+00 2.614044637489e+00 2.611932464810e+00 2.609804684362e+00 2.607660426941e+00 2.605498056149e+00 2.603318596764e+00 2.601123005419e+00 2.598909088068e+00 2.596676850117e+00 2.594427565584e+00 2.592161833709e+00 2.589878104053e+00 2.587575826227e+00 2.585256460493e+00 2.582920368131e+00 2.580565799957e+00 2.578193171999e+00 2.575803027781e+00 2.573394440000e+00 2.570970191705e+00 2.568524844174e+00 2.566063294557e+00 2.563583501007e+00 2.561084806411e+00 2.558568417442e+00 2.556031946196e+00 2.553478095742e+00 2.550907098879e+00 2.548315556407e+00 2.545706980906e+00 2.543079094335e+00 2.540432553314e+00 2.537769036211e+00 2.535085546950e+00 2.532382453050e+00 2.529662430028e+00 2.526921253330e+00 2.524161999446e+00 2.521384171660e+00 2.518586259006e+00 2.515770467096e+00 2.512935218003e+00 2.510079306424e+00 2.507206044422e+00 2.504313101594e+00 2.501399834573e+00 2.498468694157e+00 2.495515704719e+00 2.492545375204e+00 2.489554353153e+00 2.486543545605e+00 2.483513680251e+00 2.480463427214e+00 2.477394100174e+00 2.474305063965e+00 2.471194389803e+00 2.468065453942e+00 2.464915950593e+00 2.461746228771e+00 2.458556586370e+00 2.455347596570e+00 2.452117090772e+00 2.448867327242e+00 2.445594896515e+00 2.442305819091e+00 2.438994351277e+00 2.435661293737e+00 2.432309755498e+00 2.428936335431e+00 2.425544027303e+00 2.422129705142e+00 2.418694722604e+00 2.415239197726e+00 2.411762869285e+00 2.408265663904e+00 2.404748023116e+00 2.401208287381e+00 2.397647522664e+00 2.394066253407e+00 2.390464064357e+00 2.386841271096e+00 2.383196428956e+00 2.379530538442e+00 2.375842752129e+00 2.372134693476e+00 2.368404959380e+00 2.364653519407e+00 2.360880209843e+00 2.357086975441e+00 2.353269738146e+00 2.349432688740e+00 2.345574291325e+00 2.341692215093e+00 2.337791292507e+00 2.333866509017e+00 2.329919784519e+00 2.325953538508e+00 2.321963194789e+00 2.317951688839e+00 2.313919730343e+00 2.309863130291e+00 2.305786495226e+00 2.301686793216e+00 2.297565384318e+00 2.293422152917e+00 2.289255816928e+00 2.285067281145e+00 2.280856629141e+00 2.276622958834e+00 2.272369693529e+00 2.268091860076e+00 2.263793120483e+00 2.259470414864e+00 2.255125588506e+00 2.250759073855e+00 2.246369345596e+00 2.241957780450e+00 2.237524291156e+00 2.233066514405e+00 2.228587988741e+00 2.224084842417e+00 2.219559915154e+00 2.215013533286e+00 2.210441958622e+00 2.205850108501e+00 2.201235389358e+00 2.196595490872e+00 2.191935684679e+00 2.187250983465e+00 2.182544982136e+00 2.177815991312e+00 2.173063617290e+00 2.168288725762e+00 2.163491387408e+00 2.158670669228e+00 2.153827234508e+00 2.148959869568e+00 2.144071224198e+00 2.139158577280e+00 2.134224882469e+00 2.129266691783e+00 2.124284817960e+00 2.119281563300e+00 2.114255220410e+00 2.109206270500e+00 2.104133353025e+00 2.099038170866e+00 2.093919656117e+00 2.088779025175e+00 2.083615796377e+00 2.078427531975e+00 2.073218440637e+00 2.067985844641e+00 2.062730679495e+00 2.057452320783e+00 2.052151553645e+00 2.046828287657e+00 2.041482406148e+00 2.036111945113e+00 2.030720008216e+00 2.025305525484e+00 2.019867928949e+00 2.014408153507e+00 2.008925096249e+00 2.003419401690e+00 1.997891452810e+00 1.992341057256e+00 1.986767684717e+00 1.981173094166e+00 1.975554767878e+00 1.969914153302e+00 1.964251481783e+00 1.958566710809e+00 1.952859075414e+00 1.947129694407e+00 1.941377798529e+00 1.935603421021e+00 1.929807224931e+00 1.923988925148e+00 1.918148884601e+00 1.912286991694e+00 1.906402689326e+00 1.900497370565e+00 1.894569335207e+00 1.888620702084e+00 1.882650786073e+00 1.876656781183e+00 1.870643024432e+00 1.864607604658e+00 1.858550880718e+00 1.852472278571e+00 1.846373233397e+00 1.840253984293e+00 1.834111479151e+00 1.827949755685e+00 1.821766377417e+00 1.815562767367e+00 1.809338491231e+00 1.803092554326e+00 1.796826215001e+00 1.790539447462e+00 1.784233667356e+00 1.777907878264e+00 1.771559917719e+00 1.765194726529e+00 1.758807490033e+00 1.752400762642e+00 1.745975845980e+00 1.739529886331e+00 1.733065689092e+00 1.726581660615e+00 1.720078665078e+00 1.713557354718e+00 1.707015597009e+00 1.700456479530e+00 1.693878750801e+00 1.687282920099e+00 1.680668462736e+00 1.674036070285e+00 1.667384623361e+00 1.660716518390e+00 1.654031997898e+00 1.647328130067e+00 1.640607526729e+00 1.633870150677e+00 1.627115527398e+00 1.620344773717e+00 1.613556624072e+00 1.606753031895e+00 1.599933470611e+00 1.593096760133e+00 1.586246562964e+00 1.579378958426e+00 1.572497621622e+00 1.565600092746e+00 1.558687839042e+00 1.551762361424e+00 1.544821778007e+00 1.537867090972e+00 1.530898537183e+00 1.523915974183e+00 1.516921025835e+00 1.509912165140e+00 1.502892088964e+00 1.495858112314e+00 1.488813526739e+00 1.481754902179e+00 1.474685348084e+00 1.467606927984e+00 1.460514091511e+00 1.453412826660e+00 1.446299610835e+00 1.439178072252e+00 1.432046739961e+00 1.424904542241e+00 1.417756035862e+00 1.410596334468e+00 1.403430117734e+00 1.396254611973e+00 1.389072553406e+00 1.381884556202e+00 1.374688179835e+00 1.367487561463e+00 1.360278793185e+00 1.353065044579e+00 1.345847410935e+00 1.338623966205e+00 1.331398546872e+00 1.324166872124e+00 1.316934294047e+00 1.309697635344e+00 1.302459914804e+00 1.295220830239e+00 1.287978942239e+00 1.280737921924e+00 1.273495941460e+00 1.266255507132e+00 1.259015589975e+00 1.251777601012e+00 1.244542995553e+00 1.237308104986e+00 1.230079134011e+00 1.222851931458e+00 1.215632343170e+00 1.208415184047e+00 1.201205343639e+00 1.194002982524e+00 1.186805687197e+00 1.179618744209e+00 1.172439259234e+00 1.165270211798e+00 1.158110575384e+00 1.150961808678e+00 1.143825277677e+00 1.136700578743e+00 1.129591257999e+00 1.122493547973e+00 1.115413051436e+00 1.108346244846e+00 1.101296829874e+00 1.094266072177e+00 1.087251513965e+00 1.080259081010e+00 1.073284008729e+00 1.066332736702e+00 1.059403063190e+00 1.052496491139e+00 1.045614413884e+00 1.038757092046e+00 1.031928612941e+00 1.025124313597e+00 1.018351614365e+00 1.011606478506e+00 1.004893461820e+00 9.982121217940e-01 9.915617710826e-01 9.849492712981e-01 9.783685458286e-01 9.718285546232e-01 9.653237217145e-01 9.588584233376e-01 9.524362942532e-01 9.460524682272e-01 9.397165789707e-01 9.334218182310e-01 9.271742589733e-01 9.209738874979e-01 9.148219269224e-01 9.087232700983e-01 9.026723325094e-01 8.966793829122e-01 8.907360134632e-01 8.848531875518e-01 8.790262306768e-01 8.732586888333e-01 8.675555523977e-01 8.619106002157e-01 8.563343160475e-01 8.508194651187e-01 8.453766955691e-01 8.400007734890e-01 8.346955523933e-01 8.294650106402e-01 8.243041417264e-01 8.192264684800e-01 8.142206785358e-01 8.092978303136e-01 8.044543726740e-01 7.996938519342e-01 7.950206398719e-01 7.904298175871e-01 7.859337603703e-01 7.815205647282e-01 7.772032711684e-01 7.729772899801e-01 7.688467703002e-01 7.648153341817e-01 7.608767733434e-01 7.570451533788e-01 7.533084213581e-01 7.496794538727e-01 7.461527430130e-01 7.427329104083e-01 7.394223799332e-01 7.362175599088e-01 7.331282825235e-01 7.301446963258e-01 7.272801055229e-01 7.245263713075e-01 7.218896371340e-01 7.193720540545e-01 7.169670250800e-01 7.146865061021e-01 7.125198907228e-01 7.104805138932e-01 7.085567035774e-01 7.067576699939e-01 7.050822904038e-01 7.035270957726e-01 7.021003587902e-01 7.007926165880e-01 6.996151042778e-01 6.985571055517e-01 6.976282762794e-01 6.968237430467e-01 6.961404543555e-01 6.955881036192e-01 6.951531760086e-01 6.948489535061e-01 6.946623838475e-01 6.946033385522e-01 6.946657259049e-01 6.948474619995e-01 6.951561605723e-01 6.955771723075e-01 6.961259082502e-01 6.967854131932e-01 6.975678560210e-01 6.984640082164e-01 6.994733911660e-01 7.006016000517e-01 7.018326873204e-01 7.031840610712e-01 7.046349331628e-01 7.061995339105e-01 7.078677039764e-01 7.096366163084e-01 7.115147449148e-01 7.134832445572e-01 7.155605215374e-01 7.177243253555e-01 7.199899952976e-01 7.223453671751e-01 7.247885984074e-01 7.273266131961e-01 7.299418657844e-01 7.326533630459e-01 7.354342905785e-01 7.383034857856e-01 7.412460816185e-01 7.442631589137e-01 7.473602562523e-01 7.505177447522e-01 7.537574636528e-01 7.570502229729e-01 7.604187844409e-01 7.638433737616e-01 7.673289769530e-01 7.708770482489e-01 7.744705517194e-01 7.781319337902e-01 7.818303624808e-01 7.855917203518e-01 7.893900102844e-01 7.932364922104e-01 7.971297479857e-01 8.010548432196e-01 8.050316768334e-01 8.090307810829e-01 8.130782899184e-01 8.171481461559e-01 8.212549854562e-01 8.253906674144e-01 8.295478036195e-01 8.337396756882e-01 8.379427165699e-01 8.421789860129e-01 8.464253973518e-01 8.506946356904e-01 8.549786631271e-01 8.592723914020e-01 8.635877954363e-01 8.679011284087e-01 8.722350749122e-01 8.765673452263e-01 8.809106430125e-01 8.852562188252e-01 8.896012873870e-01 8.939544152997e-01 8.982957893657e-01 9.026469104043e-01 9.069839270175e-01 9.113209043954e-01 9.156502393911e-01 9.199672638606e-01 9.242821840210e-01 9.285743833880e-01 9.328656019959e-01 9.371321945058e-01 9.413907263819e-01 9.456301893599e-01 9.498474216005e-01 9.540540818135e-01 9.582298988453e-01 9.623925690340e-01 9.665247082693e-01 9.706376222269e-01 9.747220438044e-01 9.787791127443e-01 9.828122878295e-01 9.868096510384e-01 9.907832131159e-01 9.947185377154e-01 9.986271932551e-01 1.002498562751e+00 1.006335174653e+00 1.010138871021e+00 1.013900579786e+00 1.017629798155e+00 1.021315190484e+00 1.024964972858e+00 1.028571015162e+00 1.032137234463e+00 1.035659381267e+00 1.039136221311e+00 1.042571868690e+00 1.045958101563e+00 1.049301104368e+00 1.052593804514e+00 1.055839936993e+00 1.059035803783e+00 1.062183898106e+00 1.065279876329e+00 1.068323342083e+00 1.071316615506e+00 1.074253881273e+00 1.077141548873e+00 1.079970650083e+00 1.082747984661e+00 1.085466012886e+00 1.088128618314e+00 1.090734402562e+00 1.093279080586e+00 1.095770880198e+00 1.098195213273e+00 1.100567311252e+00 1.102873372779e+00 1.105120620167e+00 1.107306310808e+00 1.109425626978e+00 1.111489593870e+00 1.113480708790e+00 1.115417547892e+00 1.117281459825e+00 1.119085431545e+00 1.120824178737e+00 1.122491750424e+00 1.124101409846e+00 1.125633531957e+00 1.127110194218e+00 1.128509655480e+00 1.129846585394e+00 1.131115699540e+00 1.132310378838e+00 1.133446704183e+00 1.134501713867e+00 1.135500693989e+00 1.136419318564e+00 1.137274982373e+00 1.138062024228e+00 1.138771660805e+00 1.139423106123e+00 1.139991169853e+00 1.140502663812e+00 1.140934446143e+00 1.141301162230e+00 1.141599042171e+00 1.141821800071e+00 1.141987050120e+00 1.142067249252e+00 1.142095374853e+00 1.142043096479e+00 1.141928640577e+00 1.141746935283e+00 1.141492303294e+00 1.141183065734e+00 1.140792936818e+00 1.140352051948e+00 1.139834278092e+00 1.139261175598e+00 1.138623271574e+00 1.137915934661e+00 1.137160091578e+00 1.136330058706e+00 1.135455627759e+00 1.134510926118e+00 1.133515874258e+00 1.132466202598e+00 1.131354998078e+00 1.130203789609e+00 1.128986675086e+00 1.127734665095e+00 1.126422847509e+00 1.125071071429e+00 1.123676783644e+00 1.122231666892e+00 1.120759386029e+00 1.119233225806e+00 1.117686542447e+00 1.116095090655e+00 1.114477618593e+00 1.112833002264e+00 1.111154730325e+00 1.109465479203e+00 1.107741041322e+00 1.106011961997e+00 1.104260146261e+00 1.102498931710e+00 1.100733050234e+00 1.098952574113e+00 1.097183292643e+00 1.095402139159e+00 1.093638112266e+00 1.091876204769e+00 1.090128002641e+00 1.088401326961e+00 1.086685211332e+00 1.085007847375e+00 1.083344291705e+00 1.081726290690e+00 1.080138609088e+00 1.078592382981e+00 1.077098110413e+00 1.075643738183e+00 1.074258098595e+00 1.072916649566e+00 1.071651681526e+00 1.070448344745e+00 1.069317846120e+00 1.068271913643e+00 1.067296272432e+00 1.066421491528e+00 1.065623652037e+00 1.064931775529e+00 1.064338241707e+00 1.063842359722e+00 1.063466622620e+00 1.063189821770e+00 1.063044342751e+00 1.063007838375e+00 1.063101443367e+00 1.063325464029e+00 1.063672533668e+00 1.064165887063e+00 1.064784088760e+00 1.065554458109e+00 1.066460925202e+00 1.067515301073e+00 1.068723056659e+00 1.070070825239e+00 1.071581564699e+00 1.073233281120e+00 1.075047803675e+00 1.077014250898e+00 1.079132261817e+00 1.081414322143e+00 1.083838718122e+00 1.086431568180e+00 1.089166564989e+00 1.092059477546e+00 1.095104905159e+00 1.098291347602e+00 1.101636937219e+00 1.105111424730e+00 1.108740673840e+00 1.112499900159e+00 1.116392774994e+00 1.120423237909e+00 1.124567420603e+00 1.128847208554e+00 1.133228513864e+00 1.137731044628e+00 1.142335224129e+00 1.147033656194e+00 1.151836238352e+00 1.156710729523e+00 1.161680127606e+00 1.166710119851e+00 1.171811443173e+00 1.176971458309e+00 1.182173554435e+00 1.187430046595e+00 1.192706713574e+00 1.198021410676e+00 1.203344626758e+00 1.208678245128e+00 1.214014837101e+00 1.219333505286e+00 1.224644598321e+00 1.229914871797e+00 1.235158294665e+00 1.240349023585e+00 1.245483299257e+00 1.250556766682e+00 1.255544040583e+00 1.260459027078e+00 1.265265297264e+00 1.269976672218e+00 1.274567113068e+00 1.279033657513e+00 1.283370096739e+00 1.287551672438e+00 1.291593815961e+00 1.295455291931e+00 1.299157647543e+00 1.302667080327e+00 1.305984460103e+00 1.309107673653e+00 1.312002507334e+00 1.314695399668e+00 1.317139623263e+00 1.319355589780e+00 1.321320126633e+00 1.323017079859e+00 1.324467538783e+00 1.325617134533e+00 1.326504712419e+00 1.327086564643e+00 1.327370298830e+00 1.327353895557e+00 1.327002450766e+00 1.326349490796e+00 1.325345118838e+00 1.324014596493e+00 1.322335080142e+00 1.320297412771e+00 1.317914534143e+00 1.315151055403e+00 1.312032416794e+00 1.308526531620e+00 1.304646489484e+00 1.300382111125e+00 1.295722608555e+00 1.290678895355e+00 1.285229693103e+00 1.279390993865e+00 1.273144702808e+00 1.266501347754e+00 1.259451528285e+00 1.251999048441e+00 1.244149724258e+00 1.235891205527e+00 1.227244937985e+00 1.218192747344e+00 1.208758150979e+00 1.198936052027e+00 1.188729870215e+00 1.178163486401e+00 1.167220985620e+00 1.155938474728e+00 1.144308945913e+00 1.132352647775e+00 1.120090694815e+00 1.107524415083e+00 1.094689379454e+00 1.081593505021e+00 1.068264359982e+00 1.054727601123e+00 1.041008305524e+00 1.027134190733e+00 1.013141098899e+00 9.990595708182e-01 9.849269069693e-01 9.707863000812e-01 9.566701684644e-01 9.426376018322e-01 9.287196000591e-01 9.149781110636e-01 9.014624981801e-01 8.882199009789e-01 8.753208359446e-01 8.628068746977e-01 8.507562045453e-01 8.392118030140e-01 8.282457581944e-01 8.179177745128e-01 8.082783834603e-01 7.994026788710e-01 7.913225313573e-01 7.841131772910e-01 7.778050680927e-01 7.724478434962e-01 7.680799478739e-01 7.647177428585e-01 7.624005419156e-01 7.611255655342e-01 7.609142022541e-01 7.617492884715e-01 7.636325306055e-01 7.665406112198e-01 7.704447187087e-01 7.753257088970e-01 7.811277442554e-01 7.878307667196e-01 7.953698284182e-01 8.037090261154e-01 8.127943918723e-01 8.225692379842e-01 8.329946672786e-01 8.440005710266e-01 8.555571007612e-01 8.675958363957e-01 8.800817688569e-01 8.929618542799e-01 9.061913567624e-01 9.197330174668e-01 9.335333507413e-01 9.475704719935e-01 9.617849512435e-01 9.761563957656e-01 9.906375524471e-01 1.005193264903e+00 1.019796176588e+00 1.034394962846e+00 1.048971649831e+00 1.063470389946e+00 1.077869767215e+00 1.092122236049e+00 1.106191430964e+00 1.120042203421e+00 1.133623357334e+00 1.146909552829e+00 1.159841157588e+00 1.172393054795e+00 1.184510668080e+00 1.196157802701e+00 1.207298996040e+00 1.217876584607e+00 1.227877468154e+00 1.237238282725e+00 1.245941652155e+00 1.253948053572e+00 1.261220722103e+00 1.267743816969e+00 1.273472407821e+00 1.278402162922e+00 1.282494810893e+00 1.285740563474e+00 1.288118360173e+00 1.289608394623e+00 1.290206011015e+00 1.289882818708e+00 1.288642593231e+00 1.286457685803e+00 1.283327198820e+00 1.279232487280e+00 1.274162960757e+00 1.268112374701e+00 1.261058221139e+00 1.253005171975e+00 1.243926091592e+00 1.233832164502e+00 1.222707786772e+00 1.210556614129e+00 1.197394201282e+00 1.183220599251e+00 1.168077586543e+00 1.151987560021e+00 1.135007989717e+00 1.117198999158e+00 1.098638762035e+00 1.079431173927e+00 1.059679209557e+00 1.039532285134e+00 1.019126244172e+00 9.986401467114e-01 9.782480672624e-01 9.581439469885e-01 9.385309316124e-01 9.196010785165e-01 9.015625896658e-01 8.845820359316e-01 8.688386775387e-01 8.544613184030e-01 8.415613716768e-01 8.302110842377e-01 8.204366038583e-01 8.122430247994e-01 8.062273721696e-01 8.000111564109e-01 7.942951487219e-01 7.899549182402e-01 7.876659921812e-01 7.875672385965e-01 7.891723565462e-01 7.915829607485e-01 7.938516577889e-01 7.953669973939e-01 7.961324713713e-01 7.967647756015e-01 7.982325355057e-01 8.014839844736e-01 8.070454797910e-01 8.147849139101e-01 8.239954781341e-01 8.337272715982e-01 8.431752449423e-01 8.520400956987e-01 8.606765711378e-01 8.699268659064e-01 8.807706656433e-01 8.939189670440e-01 9.094656587012e-01 9.267996032480e-01 9.448418585616e-01 9.624290837924e-01 9.786982040449e-01 9.933880753516e-01 1.006867885880e+00 1.019906584810e+00 1.033317993393e+00 1.047592605078e+00 1.062611726839e+00 1.077652963750e+00 1.091653442094e+00 1.103560481991e+00 1.112707576590e+00 1.119063999984e+00 1.123226120010e+00 1.126181121114e+00 1.128962172129e+00 1.132257126933e+00 1.136131134163e+00 1.140036554191e+00 1.143046350976e+00 1.144207971545e+00 1.142933638459e+00 1.139232552006e+00 1.133702323363e+00 1.127298672959e+00 1.120994741975e+00 1.115379651807e+00 1.110418206635e+00 1.105487360500e+00 1.099616561521e+00 1.091883432953e+00 1.081812644140e+00 1.069605524701e+00 1.056107322500e+00 1.042580096708e+00 1.030297438758e+00 1.020104255289e+00 1.012154398230e+00 1.005928161522e+00 1.000469761826e+00 9.948026064760e-01 9.883271623220e-01 9.809898439382e-01 9.732426796819e-01 9.658096105620e-01 9.593290155874e-01 9.540879883643e-01 9.500297637124e-01 9.470765427661e-01 9.455303505457e-01 9.209819381200e-01 8.887611333573e-01 8.354796795727e-01 7.988864375878e-01 8.082517288106e-01 8.617733505985e-01 9.285879896839e-01 9.738501087887e-01 9.761568895681e-01 9.330036455667e-01 8.619924364785e-01 7.985357938141e-01 7.818643719778e-01 8.246970706755e-01 9.003742844455e-01 9.683392063730e-01 9.992291478668e-01 9.827800858432e-01 9.282755070156e-01 8.627055390339e-01 8.225729453670e-01 8.325849574894e-01 8.845287006686e-01 9.455873244501e-01 9.838105064428e-01 9.824597790687e-01 9.433433859773e-01 8.856723800146e-01 8.402213225637e-01 8.336620978716e-01 8.680742075103e-01 9.193831104812e-01 9.570801701164e-01 9.612974789815e-01 9.290021474373e-01 8.745015838137e-01 8.255334180952e-01 8.104829212955e-01 8.377090930518e-01 8.878194145031e-01 9.301434652812e-01 9.415805436456e-01 9.150792161532e-01 8.615902755168e-01 8.081695696916e-01 7.875878700179e-01 8.154899568906e-01 8.755989136659e-01 9.341142558184e-01 9.621905888660e-01 9.466156869490e-01 8.927970640223e-01 8.251470199440e-01 7.818249275106e-01 7.940003981584e-01 8.578818943637e-01 9.385403556537e-01 9.985445908094e-01 1.015147285771e+00 9.844035431333e-01 9.213224486808e-01 8.575882637867e-01 8.302131749511e-01 8.564869815719e-01 9.178791395868e-01 9.772759088643e-01 1.004151460169e+00 9.857540947509e-01 9.297183948219e-01 8.633352931897e-01 8.258361134387e-01 8.444574112765e-01 9.092058955835e-01 9.822118224218e-01 1.026331012387e+00 1.020683709367e+00 9.645395862023e-01 8.784050747236e-01 8.025199483561e-01 7.821045300754e-01 8.313140728137e-01 9.180991158560e-01 9.963838973791e-01 1.034299399377e+00 1.021018917471e+00 9.661139728693e-01 8.971054810755e-01 8.511927283153e-01 8.544794622001e-01 9.006633734808e-01 9.581359648822e-01 9.956230421835e-01 9.973796257092e-01 9.663089972160e-01 9.211626677822e-01 8.880483866073e-01 8.848721037868e-01 9.076536640420e-01 9.344479016342e-01 9.421806756419e-01 9.200255773185e-01 8.744420999001e-01 8.275624203946e-01 8.066331517410e-01 8.237565606416e-01 8.636746639974e-01 8.958678529606e-01 8.949464062564e-01 8.524366334807e-01 7.818945878194e-01 7.198814420222e-01 7.119926740492e-01 7.729821441302e-01 8.684058850444e-01 9.488562695091e-01 9.791878251565e-01 9.462170907477e-01 8.611828781390e-01 7.636106461149e-01 7.198941150031e-01
 2.587932268719e+00 2.589849759156e+00 2.591729908670e+00 2.593211144069e+00 2.594183972115e+00 2.594839265851e+00 2.595547708426e+00 2.596653661753e+00 2.598261971696e+00 2.600168138351e+00 2.601975910354e+00 2.603350895523e+00 2.604229125099e+00 2.604846630212e+00 2.605589818166e+00 2.606764287616e+00 2.608413040325e+00 2.610292327718e+00 2.612013954840e+00 2.613282078144e+00 2.614072806984e+00 2.614647214485e+00 2.615390460778e+00 2.616589499839e+00 2.618261074118e+00 2.620129515104e+00 2.621774621909e+00 2.622897970522e+00 2.623525169059e+00 2.623999595209e+00 2.624762233393e+00 2.626069827331e+00 2.627839657954e+00 2.629697130143e+00 2.631208345038e+00 2.632151925046e+00 2.632661659817e+00 2.633152689764e+00 2.634057761441e+00 2.635554036517e+00 2.637443723745e+00 2.639276578305e+00 2.640641297050e+00 2.641436268924e+00 2.641937846807e+00 2.642611001684e+00 2.643794269004e+00 2.645484757191e+00 2.647369088173e+00 2.649052170552e+00 2.650289728871e+00 2.651109269403e+00 2.651761325711e+00 2.652568092686e+00 2.653756783636e+00 2.655347777415e+00 2.657133999549e+00 2.658777469327e+00 2.659984574334e+00 2.660692493469e+00 2.661153283650e+00 2.661798437070e+00 2.662964378761e+00 2.664642801252e+00 2.666468956928e+00 2.667977215841e+00 2.668905264621e+00 2.669383799543e+00 2.669828666973e+00 2.670663872662e+00 2.672043762342e+00 2.673779431369e+00 2.675493241692e+00 2.676852099925e+00 2.677744334160e+00 2.678321592479e+00 2.678908585165e+00 2.679830192554e+00 2.681229016301e+00 2.682978546210e+00 2.684723753017e+00 2.686083396136e+00 2.686881291057e+00 2.687298569043e+00 2.687782782326e+00 2.688762707778e+00 2.690335383619e+00 2.692190374539e+00 2.693817837147e+00 2.694865283259e+00 2.695379065274e+00 2.695759398736e+00 2.696471848075e+00 2.697728268376e+00 2.699367771139e+00 2.701018767924e+00 2.702356537883e+00 2.703281700759e+00 2.703932859030e+00 2.704560116503e+00 2.705389428188e+00 2.706525005472e+00 2.707936667449e+00 2.709470943645e+00 2.710885351966e+00 2.711955569106e+00 2.712616117523e+00 2.713045399815e+00 2.713609110354e+00 2.714635980127e+00 2.716186165447e+00 2.717955494863e+00 2.719450870003e+00 2.720319048525e+00 2.720617537876e+00 2.720804633378e+00 2.721440039235e+00 2.722796366960e+00 2.724661383782e+00 2.726462022483e+00 2.727652099381e+00 2.728093043343e+00 2.728154394293e+00 2.728459453627e+00 2.729466164091e+00 2.731151647798e+00 2.733034503048e+00 2.734504950137e+00 2.735247345393e+00 2.735439829905e+00 2.735613484530e+00 2.736288153978e+00 2.737627636573e+00 2.739353317789e+00 2.740949224620e+00 2.742013779478e+00 2.742515034420e+00 2.742777879450e+00 2.743252283485e+00 2.744218278746e+00 2.745623944479e+00 2.747138982708e+00 2.748393835522e+00 2.749219283222e+00 2.749718413839e+00 2.750180907320e+00 2.750887855747e+00 2.751936801721e+00 2.753208814933e+00 2.754459325139e+00 2.755486867991e+00 2.756241287538e+00 2.756833770723e+00 2.757453604453e+00 2.758251379052e+00 2.759245306310e+00 2.760340605170e+00 2.761392813419e+00 2.762303998335e+00 2.763065081899e+00 2.763744615135e+00 2.764447863272e+00 2.765240508688e+00 2.766127339171e+00 2.767067008169e+00 2.767990338083e+00 2.768846203415e+00 2.769617926128e+00 2.770335082171e+00 2.771043734362e+00 2.771788213999e+00 2.772592743837e+00 2.773438375797e+00 2.774288130530e+00 2.775099893903e+00 2.775858668705e+00 2.776573703789e+00 2.777277893408e+00 2.778008211561e+00 2.778776453932e+00 2.779569504939e+00 2.780357199059e+00 2.781117486980e+00 2.781847617010e+00 2.782563845643e+00 2.783288989870e+00 2.784026637197e+00 2.784767947510e+00 2.785500541179e+00 2.786220084183e+00 2.786931224784e+00 2.787643807694e+00 2.788361826384e+00 2.789072767396e+00 2.789767354048e+00 2.790441628341e+00 2.791104678283e+00 2.791767637365e+00 2.792440119868e+00 2.793112923527e+00 2.793769949157e+00 2.794404290718e+00 2.795023025463e+00 2.795639381264e+00 2.796260265303e+00 2.796885444437e+00 2.797502202907e+00 2.798101834260e+00 2.798690066737e+00 2.799279496576e+00 2.799872269967e+00 2.800468072652e+00 2.801058147952e+00 2.801633291702e+00 2.802197781130e+00 2.802762352159e+00 2.803330760724e+00 2.803896466714e+00 2.804451792961e+00 2.804994519404e+00 2.805524008532e+00 2.806051579453e+00 2.806580153289e+00 2.807102064300e+00 2.807611363066e+00 2.808105266022e+00 2.808591476537e+00 2.809074927383e+00 2.809557864546e+00 2.810036062502e+00 2.810499717018e+00 2.810954800504e+00 2.811405409009e+00 2.811855164399e+00 2.812302521861e+00 2.812745481383e+00 2.813176772112e+00 2.813597375441e+00 2.814015769528e+00 2.814430865446e+00 2.814837592768e+00 2.815236727117e+00 2.815625681918e+00 2.816005961806e+00 2.816379691731e+00 2.816749654280e+00 2.817110022987e+00 2.817460239355e+00 2.817804946844e+00 2.818143549271e+00 2.818474727732e+00 2.818801357237e+00 2.819118665541e+00 2.819427991968e+00 2.819733010435e+00 2.820029826352e+00 2.820316011245e+00 2.820595137157e+00 2.820866362812e+00 2.821130587322e+00 2.821389366209e+00 2.821638818682e+00 2.821878441519e+00 2.822108278977e+00 2.822332540865e+00 2.822551165331e+00 2.822763371345e+00 2.822968861676e+00 2.823164006483e+00 2.823350341282e+00 2.823529993005e+00 2.823702815380e+00 2.823867991280e+00 2.824026088486e+00 2.824176487075e+00 2.824315667173e+00 2.824447698672e+00 2.824570032081e+00 2.824683871305e+00 2.824791000199e+00 2.824889850354e+00 2.824980819831e+00 2.825063704732e+00 2.825135599878e+00 2.825199729070e+00 2.825256207405e+00 2.825302256655e+00 2.825339664783e+00 2.825368074352e+00 2.825390183114e+00 2.825402655386e+00 2.825406393259e+00 2.825401521392e+00 2.825385774384e+00 2.825360319252e+00 2.825326806011e+00 2.825285267023e+00 2.825235648148e+00 2.825178683598e+00 2.825111057280e+00 2.825031986062e+00 2.824946163530e+00 2.824848306533e+00 2.824742185475e+00 2.824628655044e+00 2.824506516034e+00 2.824374871307e+00 2.824232917519e+00 2.824080249920e+00 2.823916805028e+00 2.823746433710e+00 2.823565450078e+00 2.823376768325e+00 2.823179549966e+00 2.822970480714e+00 2.822750303058e+00 2.822521395467e+00 2.822281781184e+00 2.822034331226e+00 2.821778581492e+00 2.821512793497e+00 2.821235511200e+00 2.820946950823e+00 2.820647867247e+00 2.820339413711e+00 2.820023053116e+00 2.819696416553e+00 2.819356865642e+00 2.819005697141e+00 2.818644890977e+00 2.818274074613e+00 2.817892497516e+00 2.817500885269e+00 2.817098890781e+00 2.816684755503e+00 2.816260967649e+00 2.815824925433e+00 2.815377713540e+00 2.814921005605e+00 2.814453823451e+00 2.813975900169e+00 2.813486280043e+00 2.812985341992e+00 2.812472226645e+00 2.811949179805e+00 2.811414952727e+00 2.810869821214e+00 2.810313826306e+00 2.809745553071e+00 2.809164470395e+00 2.808573862370e+00 2.807971274653e+00 2.807357983676e+00 2.806733363643e+00 2.806095736255e+00 2.805445918018e+00 2.804786223724e+00 2.804112937441e+00 2.803428498098e+00 2.802732268270e+00 2.802024096686e+00 2.801304506190e+00 2.800571879735e+00 2.799826622416e+00 2.799069445973e+00 2.798299269218e+00 2.797518271260e+00 2.796724869097e+00 2.795920220841e+00 2.795101367970e+00 2.794269491194e+00 2.793426520761e+00 2.792570279405e+00 2.791702144209e+00 2.790820820326e+00 2.789927555224e+00 2.789020335694e+00 2.788100344626e+00 2.787167286241e+00 2.786222266788e+00 2.785263467947e+00 2.784292168701e+00 2.783306966958e+00 2.782307519498e+00 2.781295110545e+00 2.780270180705e+00 2.779231402982e+00 2.778179660120e+00 2.777113177404e+00 2.776032986923e+00 2.774938680685e+00 2.773832513654e+00 2.772711839406e+00 2.771577448958e+00 2.770429360515e+00 2.769265464020e+00 2.768088692646e+00 2.766898427979e+00 2.765694160149e+00 2.764475012801e+00 2.763243551941e+00 2.761996024719e+00 2.760734340634e+00 2.759458629360e+00 2.758167450284e+00 2.756864093235e+00 2.755545436556e+00 2.754212278327e+00 2.752863727053e+00 2.751500545393e+00 2.750122605482e+00 2.748730714774e+00 2.747323550823e+00 2.745900313158e+00 2.744463025463e+00 2.743010157249e+00 2.741540065391e+00 2.740058023146e+00 2.738559537332e+00 2.737044445602e+00 2.735514605191e+00 2.733969095571e+00 2.732408591802e+00 2.730832110153e+00 2.729239594083e+00 2.727632699045e+00 2.726007886150e+00 2.724369113319e+00 2.722715470742e+00 2.721044848729e+00 2.719358107640e+00 2.717654683364e+00 2.715935507710e+00 2.714199428561e+00 2.712448996847e+00 2.710682285722e+00 2.708897791831e+00 2.707097552270e+00 2.705279236720e+00 2.703445038657e+00 2.701595390607e+00 2.699729540973e+00 2.697844439853e+00 2.695944139824e+00 2.694025592598e+00 2.692092187481e+00 2.690140513967e+00 2.688172764675e+00 2.686187587382e+00 2.684185011120e+00 2.682164915610e+00 2.680129025645e+00 2.678074620417e+00 2.676003246373e+00 2.673915280105e+00 2.671808161584e+00 2.669684449550e+00 2.667541629183e+00 2.665383138268e+00 2.663206543014e+00 2.661010644820e+00 2.658798573951e+00 2.656568544823e+00 2.654319498262e+00 2.652053554085e+00 2.649768530999e+00 2.647466474148e+00 2.645146846641e+00 2.642806571950e+00 2.640449362558e+00 2.638074793682e+00 2.635680911397e+00 2.633268275797e+00 2.630836027218e+00 2.628386180186e+00 2.625918895178e+00 2.623429933048e+00 2.620924241841e+00 2.618399964595e+00 2.615856029462e+00 2.613294712000e+00 2.610712822625e+00 2.608112051653e+00 2.605493595064e+00 2.602853568697e+00 2.600195354496e+00 2.597518802461e+00 2.594821347426e+00 2.592105179310e+00 2.589370055218e+00 2.586613158473e+00 2.583840365331e+00 2.581045782857e+00 2.578232001103e+00 2.575398227499e+00 2.572544516866e+00 2.569671320684e+00 2.566778165912e+00 2.563864506244e+00 2.560930901448e+00 2.557977434217e+00 2.555003694958e+00 2.552011495257e+00 2.548996173592e+00 2.545962348647e+00 2.542907795642e+00 2.539831978786e+00 2.536736655528e+00 2.533620994445e+00 2.530484132754e+00 2.527326849997e+00 2.524148020279e+00 2.520950746986e+00 2.517731493850e+00 2.514489165780e+00 2.511228544559e+00 2.507946355448e+00 2.504643551387e+00 2.501319429239e+00 2.497973395947e+00 2.494606427568e+00 2.491219856181e+00 2.487809698355e+00 2.484379935679e+00 2.480927206463e+00 2.477453723817e+00 2.473958267180e+00 2.470441690433e+00 2.466903971231e+00 2.463344338839e+00 2.459762302873e+00 2.456158244943e+00 2.452533986995e+00 2.448887449717e+00 2.445218368444e+00 2.441526537038e+00 2.437814384375e+00 2.434077969722e+00 2.430321610099e+00 2.426542616828e+00 2.422739905126e+00 2.418917751877e+00 2.415071447174e+00 2.411202202476e+00 2.407313075771e+00 2.403398139358e+00 2.399463520829e+00 2.395505741658e+00 2.391524077029e+00 2.387522294697e+00 2.383494971398e+00 2.379446593521e+00 2.375375782229e+00 2.371280655403e+00 2.367163974163e+00 2.363023675362e+00 2.358859359086e+00 2.354674738637e+00 2.350465781376e+00 2.346235052673e+00 2.341978969382e+00 2.337700689706e+00 2.333400258178e+00 2.329075695821e+00 2.324727429420e+00 2.320358147931e+00 2.315963284093e+00 2.311546699181e+00 2.307105864513e+00 2.302640884295e+00 2.298154433794e+00 2.293642316279e+00 2.289108431833e+00 2.284551545828e+00 2.279968506533e+00 2.275364861810e+00 2.270735334318e+00 2.266083848726e+00 2.261408492248e+00 2.256709113480e+00 2.251986315298e+00 2.247240118393e+00 2.242470654889e+00 2.237675701595e+00 2.232857891945e+00 2.228016645451e+00 2.223150926327e+00 2.218262410569e+00 2.213349817052e+00 2.208412229501e+00 2.203452087674e+00 2.198468437076e+00 2.193460692756e+00 2.188428692557e+00 2.183372503333e+00 2.178292871696e+00 2.173189147677e+00 2.168062425598e+00 2.162910416189e+00 2.157735602179e+00 2.152536835879e+00 2.147314103437e+00 2.142066975537e+00 2.136796899083e+00 2.131502539535e+00 2.126185248143e+00 2.120841623987e+00 2.115476759222e+00 2.110086632037e+00 2.104673325984e+00 2.099235973445e+00 2.093774577872e+00 2.088289635784e+00 2.082780716403e+00 2.077248417129e+00 2.071691835644e+00 2.066112558480e+00 2.060509164482e+00 2.054881974144e+00 2.049231349265e+00 2.043557064628e+00 2.037858675748e+00 2.032137314367e+00 2.026393246081e+00 2.020624408469e+00 2.014832401278e+00 2.009016864227e+00 2.003178336262e+00 1.997316106672e+00 1.991431517802e+00 1.985523012729e+00 1.979590986365e+00 1.973636991256e+00 1.967660318073e+00 1.961658075599e+00 1.955634169700e+00 1.949588076262e+00 1.943518101591e+00 1.937425050461e+00 1.931310328200e+00 1.925172962331e+00 1.919011743575e+00 1.912828998349e+00 1.906623767118e+00 1.900395809400e+00 1.894146004907e+00 1.887872898314e+00 1.881577234544e+00 1.875260597447e+00 1.868922036389e+00 1.862562375784e+00 1.856178364777e+00 1.849774750626e+00 1.843348768659e+00 1.836899932249e+00 1.830431370421e+00 1.823941418374e+00 1.817429152808e+00 1.810896116442e+00 1.804343040018e+00 1.797768069046e+00 1.791172146261e+00 1.784555216553e+00 1.777918878742e+00 1.771261328897e+00 1.764583718748e+00 1.757886229786e+00 1.751167712804e+00 1.744429674575e+00 1.737672772405e+00 1.730894945312e+00 1.724098370840e+00 1.717282337725e+00 1.710445849830e+00 1.703592461563e+00 1.696718372212e+00 1.689827107250e+00 1.682916346482e+00 1.675986662917e+00 1.669041174949e+00 1.662075613402e+00 1.655093853640e+00 1.648092224337e+00 1.641073878388e+00 1.634040037343e+00 1.626987600345e+00 1.619919441872e+00 1.612833759119e+00 1.605732042681e+00 1.598614292404e+00 1.591479601831e+00 1.584331031493e+00 1.577165863247e+00 1.569986200682e+00 1.562790571173e+00 1.555580136446e+00 1.548357642994e+00 1.541118224116e+00 1.533866170458e+00 1.526599385124e+00 1.519320839962e+00 1.512029318952e+00 1.504722625074e+00 1.497407947861e+00 1.490076674541e+00 1.482735782564e+00 1.475382004639e+00 1.468018358047e+00 1.460644722044e+00 1.453258719829e+00 1.445864781505e+00 1.438458466571e+00 1.431043678868e+00 1.423620592515e+00 1.416187453699e+00 1.408747919925e+00 1.401298720080e+00 1.393844322944e+00 1.386380029991e+00 1.378911059508e+00 1.371436565095e+00 1.363953982136e+00 1.356468484115e+00 1.348975969946e+00 1.341481750653e+00 1.333981989275e+00 1.326478304192e+00 1.318974959177e+00 1.311465052833e+00 1.303955738660e+00 1.296443105474e+00 1.288932447476e+00 1.281419178833e+00 1.273907484114e+00 1.266396648645e+00 1.258886162917e+00 1.251380412541e+00 1.243874504348e+00 1.236374676455e+00 1.228877158960e+00 1.221384211627e+00 1.213897218170e+00 1.206415115189e+00 1.198942529911e+00 1.191474110404e+00 1.184016884468e+00 1.176565050295e+00 1.169124853757e+00 1.161694666939e+00 1.154274912590e+00 1.146868688011e+00 1.139473084851e+00 1.132093247084e+00 1.124727357841e+00 1.117375807325e+00 1.110041851416e+00 1.102723432278e+00 1.095425767598e+00 1.088143907013e+00 1.080884776542e+00 1.073644666736e+00 1.066427159461e+00 1.059233281626e+00 1.052060926692e+00 1.044916460391e+00 1.037794931630e+00 1.030703935647e+00 1.023638710414e+00 1.016603308727e+00 1.009600260244e+00 1.002625972314e+00 9.956893622003e-01 9.887824915312e-01 9.819140540906e-01 9.750799824454e-01 9.682841655899e-01 9.615316802272e-01 9.548146709508e-01 9.481444028409e-01 9.415128283268e-01 9.349301770213e-01 9.283915467824e-01 9.219010477351e-01 9.154624527097e-01 9.090703975568e-01 9.027354798916e-01 8.964491932033e-01 8.902229672254e-01 8.840517761701e-01 8.779392001841e-01 8.718882162080e-01 8.658948755120e-01 8.599724632268e-01 8.541089283155e-01 8.483170251841e-01 8.425914157383e-01 8.369367557663e-01 8.313572327325e-01 8.258465788354e-01 8.204203771977e-01 8.150643717090e-01 8.097923801888e-01 8.045996141733e-01 7.994908821854e-01 7.944698648139e-01 7.895312346258e-01 7.846879713450e-01 7.799280838217e-01 7.752666257102e-01 7.706970908740e-01 7.662239040316e-01 7.618515698990e-01 7.575748895904e-01 7.534062019488e-01 7.493336963561e-01 7.453732570888e-01 7.415162088781e-01 7.377693209553e-01 7.341351689019e-01 7.306085120051e-01 7.272009497353e-01 7.239027350990e-01 7.207274452573e-01 7.176655923353e-01 7.147244450973e-01 7.119068682926e-01 7.092077143284e-01 7.066366974986e-01 7.041845583464e-01 7.018646940466e-01 6.996659186458e-01 6.975985676841e-01 6.956591111466e-01 6.938454565983e-01 6.921682460922e-01 6.906137075968e-01 6.891970928369e-01 6.879053745468e-01 6.867490364555e-01 6.857242259790e-01 6.848280400711e-01 6.840696243393e-01 6.834349726922e-01 6.829397864642e-01 6.825680405925e-01 6.823333254862e-01 6.822265260593e-01 6.822471405456e-01 6.824025824648e-01 6.826767137920e-01 6.830881583219e-01 6.836163011711e-01 6.842752693977e-01 6.850567603513e-01 6.859569410250e-01 6.869859689544e-01 6.881240502042e-01 6.893914488377e-01 6.907654251495e-01 6.922607301099e-01 6.938672060056e-01 6.955822593173e-01 6.974136188115e-01 6.993425550660e-01 7.013897050019e-01 7.035278079988e-01 7.057752368030e-01 7.081183881934e-01 7.105571200227e-01 7.130986528794e-01 7.157210757654e-01 7.184479718844e-01 7.212491744429e-01 7.241477274316e-01 7.271239019401e-01 7.301808526662e-01 7.333248303293e-01 7.365328805037e-01 7.398298188974e-01 7.431852473905e-01 7.466226024846e-01 7.501188586485e-01 7.536823187051e-01 7.573130088690e-01 7.609948641342e-01 7.647482913452e-01 7.685429514972e-01 7.724049757028e-01 7.763084810314e-01 7.802670232213e-01 7.842722353200e-01 7.883169664095e-01 7.924155815302e-01 7.965409247408e-01 8.007184449207e-01 8.049219035711e-01 8.091647800322e-01 8.134398637274e-01 8.177401909927e-01 8.220787667508e-01 8.264297665953e-01 8.308182493954e-01 8.352191479393e-01 8.396467834824e-01 8.440923780126e-01 8.485492171063e-01 8.530315617219e-01 8.575137661498e-01 8.620207201188e-01 8.665268071159e-01 8.710472516242e-01 8.755721765107e-01 8.800973453036e-01 8.846346984378e-01 8.891601573059e-01 8.936985015254e-01 8.982237418621e-01 9.027527963084e-01 9.072745412733e-01 9.117859374254e-01 9.162981274782e-01 9.207906737144e-01 9.252815095822e-01 9.297522397265e-01 9.342153480959e-01 9.386595732240e-01 9.430867115029e-01 9.475014142287e-01 9.518893142103e-01 9.562643441018e-01 9.606097611404e-01 9.649381439252e-01 9.692400083160e-01 9.735152036850e-01 9.777680755270e-01 9.819870641820e-01 9.861830979288e-01 9.903440453023e-01 9.944767657760e-01 9.985765907475e-01 1.002641996532e+00 1.006674921902e+00 1.010667789257e+00 1.014629349677e+00 1.018548619223e+00 1.022432522819e+00 1.026275236569e+00 1.030076521071e+00 1.033837029772e+00 1.037554869721e+00 1.041229920648e+00 1.044858716962e+00 1.048443001579e+00 1.051981012801e+00 1.055472342672e+00 1.058914758144e+00 1.062309735719e+00 1.065652986265e+00 1.068946961509e+00 1.072188545700e+00 1.075377815866e+00 1.078516856758e+00 1.081596435707e+00 1.084628086920e+00 1.087599330610e+00 1.090517927234e+00 1.093377908937e+00 1.096179525442e+00 1.098927173398e+00 1.101609514423e+00 1.104239831569e+00 1.106803130354e+00 1.109310437858e+00 1.111755225163e+00 1.114135121188e+00 1.116458897367e+00 1.118709349081e+00 1.120907362068e+00 1.123031157206e+00 1.125097518507e+00 1.127095857778e+00 1.129024949826e+00 1.130895915946e+00 1.132690203129e+00 1.134428917739e+00 1.136088668122e+00 1.137689142583e+00 1.139218752220e+00 1.140676733802e+00 1.142073367661e+00 1.143389941177e+00 1.144650280408e+00 1.145828823976e+00 1.146946099850e+00 1.147989806255e+00 1.148961776350e+00 1.149872217179e+00 1.150698242016e+00 1.151470926202e+00 1.152159404082e+00 1.152786706539e+00 1.153341764969e+00 1.153823450581e+00 1.154245401484e+00 1.154583567524e+00 1.154868814750e+00 1.155071440489e+00 1.155215679668e+00 1.155288460331e+00 1.155288843455e+00 1.155234009661e+00 1.155098535863e+00 1.154913497091e+00 1.154649300003e+00 1.154329956774e+00 1.153946047383e+00 1.153494681607e+00 1.152993002266e+00 1.152416445985e+00 1.151796408016e+00 1.151104183089e+00 1.150364278393e+00 1.149567654466e+00 1.148711139356e+00 1.147813101695e+00 1.146850341324e+00 1.145851938526e+00 1.144795081758e+00 1.143698713395e+00 1.142558742567e+00 1.141370406980e+00 1.140153493361e+00 1.138885287517e+00 1.137594307177e+00 1.136262081032e+00 1.134902742381e+00 1.133516820397e+00 1.132098487666e+00 1.130668114123e+00 1.129206309472e+00 1.127737992000e+00 1.126248717358e+00 1.124751214364e+00 1.123247978349e+00 1.121733905779e+00 1.120229603061e+00 1.118715248786e+00 1.117219434205e+00 1.115724283475e+00 1.114246150602e+00 1.112786750135e+00 1.111343153649e+00 1.109934155993e+00 1.108542329906e+00 1.107194879986e+00 1.105876568094e+00 1.104602658517e+00 1.103377403779e+00 1.102194139995e+00 1.101076026087e+00 1.100004046828e+00 1.099004611270e+00 1.098067667252e+00 1.097200753372e+00 1.096414291578e+00 1.095699691548e+00 1.095077935779e+00 1.094535327464e+00 1.094089935683e+00 1.093739502708e+00 1.093485447372e+00 1.093340274239e+00 1.093293472507e+00 1.093365976427e+00 1.093544838737e+00 1.093844464906e+00 1.094265159868e+00 1.094803743574e+00 1.095473915574e+00 1.096263911537e+00 1.097190433838e+00 1.098244417333e+00 1.099431799040e+00 1.100757899327e+00 1.102212577888e+00 1.103813434727e+00 1.105542865099e+00 1.107415032495e+00 1.109423460162e+00 1.111567118508e+00 1.113852934479e+00 1.116265055316e+00 1.118821894199e+00 1.121504410688e+00 1.124318347586e+00 1.127264941023e+00 1.130329356509e+00 1.133527051301e+00 1.136832042153e+00 1.140261971819e+00 1.143800167572e+00 1.147441816588e+00 1.151194914838e+00 1.155033566570e+00 1.158977386796e+00 1.162997527470e+00 1.167104020531e+00 1.171285546584e+00 1.175527924355e+00 1.179843066471e+00 1.184199982040e+00 1.188615172097e+00 1.193063501323e+00 1.197542733985e+00 1.202052658625e+00 1.206568179410e+00 1.211102146815e+00 1.215625119249e+00 1.220145228502e+00 1.224644161834e+00 1.229113360925e+00 1.233552618502e+00 1.237935988585e+00 1.242274943854e+00 1.246539680958e+00 1.250736509883e+00 1.254847504417e+00 1.258864133909e+00 1.262782196529e+00 1.266579769269e+00 1.270265312515e+00 1.273808257042e+00 1.277218491451e+00 1.280471200469e+00 1.283563671749e+00 1.286492634150e+00 1.289228287426e+00 1.291789873334e+00 1.294137081870e+00 1.296287613218e+00 1.298216711139e+00 1.299912731440e+00 1.301390113693e+00 1.302600245982e+00 1.303578573470e+00 1.304280905618e+00 1.304717604555e+00 1.304883175561e+00 1.304745623253e+00 1.304336678624e+00 1.303604478707e+00 1.302578804181e+00 1.301232373869e+00 1.299557953801e+00 1.297569849948e+00 1.295228373873e+00 1.292563740539e+00 1.289540242015e+00 1.286171758982e+00 1.282451402266e+00 1.278361612363e+00 1.273921552219e+00 1.269103204718e+00 1.263926311604e+00 1.258372753366e+00 1.252449028963e+00 1.246154617272e+00 1.239482907530e+00 1.232446755772e+00 1.225032796905e+00 1.217259874441e+00 1.209114002257e+00 1.200614690183e+00 1.191758939941e+00 1.182550875932e+00 1.173012414260e+00 1.163127994598e+00 1.152934555876e+00 1.142422963650e+00 1.131614259301e+00 1.120528229252e+00 1.109165249080e+00 1.097562994405e+00 1.085721792804e+00 1.073674539527e+00 1.061441910293e+00 1.049044623194e+00 1.036515339107e+00 1.023879053892e+00 1.011168313205e+00 9.984148200831e-01 9.856570475939e-01 9.729258847926e-01 9.602709338976e-01 9.477206918391e-01 9.353294236036e-01 9.231375821811e-01 9.111879760525e-01 8.995399295284e-01 8.882265508822e-01 8.773159179033e-01 8.668423359921e-01 8.568652730453e-01 8.474352070291e-01 8.385915127920e-01 8.303974385871e-01 8.228773706170e-01 8.160937972628e-01 8.100709472488e-01 8.048497024137e-01 8.004662099425e-01 7.969287956592e-01 7.942788982922e-01 7.925122575498e-01 7.916513604711e-01 7.916897901464e-01 7.926288070103e-01 7.944598244403e-01 7.971631706104e-01 8.007317357603e-01 8.051240574914e-01 8.103337196167e-01 8.163125121514e-01 8.230368477353e-01 8.304715947951e-01 8.385718194457e-01 8.473152234712e-01 8.566429045172e-01 8.665387370165e-01 8.769466560239e-01 8.878374855803e-01 8.991749958393e-01 9.109136315041e-01 9.230278692033e-01 9.354699110658e-01 9.482170731182e-01 9.612175368458e-01 9.744496752180e-01 9.878683277644e-01 1.001436308970e+00 1.015127749491e+00 1.028886020173e+00 1.042692102113e+00 1.056487952728e+00 1.070244854711e+00 1.083915709836e+00 1.097455990522e+00 1.110829998407e+00 1.123979338015e+00 1.136875782996e+00 1.149457983324e+00 1.161694089899e+00 1.173530311249e+00 1.184925491044e+00 1.195844316369e+00 1.206228088396e+00 1.216061914749e+00 1.225284921176e+00 1.233878567561e+00 1.241806483618e+00 1.249032062019e+00 1.255543559038e+00 1.261297270722e+00 1.266292128604e+00 1.270492851710e+00 1.273890933467e+00 1.276469029071e+00 1.278207536435e+00 1.279105259884e+00 1.279131608822e+00 1.278292997874e+00 1.276558241273e+00 1.273924911919e+00 1.270373263381e+00 1.265885169640e+00 1.260452832982e+00 1.254045647453e+00 1.246662158148e+00 1.238269698772e+00 1.228868143766e+00 1.218438590808e+00 1.206971852233e+00 1.194479314193e+00 1.180952345454e+00 1.166425392002e+00 1.150917628685e+00 1.134478346009e+00 1.117168098266e+00 1.099060403203e+00 1.080262230892e+00 1.060877085276e+00 1.041059164666e+00 1.020951529429e+00 1.000741538098e+00 9.806144774053e-01 9.607775396479e-01 9.414498995641e-01 9.228365538764e-01 9.051648491304e-01 8.886164496567e-01 8.733851233185e-01 8.596138437989e-01 8.474199162395e-01 8.368823327478e-01 8.280236401431e-01 8.208410797684e-01 8.156758752683e-01 8.103488959774e-01 8.055543167707e-01 8.021550081213e-01 8.008055773578e-01 8.016205333353e-01 8.040906804526e-01 8.072926600230e-01 8.102587500292e-01 8.123543381439e-01 8.135578283340e-01 8.144565715052e-01 8.159946399270e-01 8.191002575581e-01 8.242964826433e-01 8.314608759900e-01 8.399006481049e-01 8.486792800491e-01 8.570001727244e-01 8.645571260136e-01 8.717039487965e-01 8.792928321197e-01 8.883324114746e-01 8.995838830218e-01 9.132087119299e-01 9.286596900915e-01 9.449026008433e-01 9.608008457554e-01 9.754958742976e-01 9.887182443286e-01 1.000829825697e+00 1.012599848198e+00 1.024849189603e+00 1.038080426223e+00 1.052187219446e+00 1.066447963549e+00 1.079787330668e+00 1.091134280066e+00 1.099792398667e+00 1.105701644957e+00 1.109435688836e+00 1.111967051175e+00 1.114320764651e+00 1.117193084619e+00 1.120661062021e+00 1.124194042016e+00 1.126883965961e+00 1.127804100151e+00 1.126386042481e+00 1.122666339624e+00 1.117264992890e+00 1.111157347010e+00 1.105324234718e+00 1.100355213722e+00 1.096197119983e+00 1.092199963797e+00 1.087366881214e+00 1.080745987154e+00 1.071834598021e+00 1.060813576633e+00 1.048500913929e+00 1.036130839567e+00 1.024945717951e+00 1.015767611028e+00 1.008740162070e+00 1.003356926593e+00 9.987022270533e-01 9.938562725103e-01 9.882874597252e-01 9.820074905281e-01 9.755104535639e-01 9.695346401833e-01 9.646944364532e-01 9.612184956793e-01 9.589950325405e-01 9.581690193724e-01 9.613080863362e-01 9.286359060153e-01 8.870358176233e-01 8.341116007712e-01 8.067558725543e-01 8.289466064311e-01 8.905056670253e-01 9.568551156301e-01 9.947189942694e-01 9.864027555099e-01 9.337728082727e-01 8.590040257919e-01 8.008115884637e-01 7.963078656439e-01 8.496616865099e-01 9.278705572282e-01 9.905507253223e-01 1.011631102667e+00 9.848847188184e-01 9.237467874177e-01 8.587188836647e-01 8.267025115469e-01 8.470509255083e-01 9.043972512370e-01 9.635533729737e-01 9.946337312326e-01 9.845465777799e-01 9.389276580881e-01 8.801296700024e-01 8.396378608498e-01 8.403388298730e-01 8.781113596858e-01 9.259445962011e-01 9.548970005990e-01 9.488832890735e-01 9.093035319666e-01 8.545934868745e-01 8.143077816309e-01 8.129730721889e-01 8.502608321000e-01 9.008954147455e-01 9.345481949027e-01 9.318965112661e-01 8.907742589298e-01 8.275079579148e-01 7.741938565959e-01 7.646374602736e-01 8.074946395817e-01 8.772709224962e-01 9.368753210764e-01 9.592382304941e-01 9.347437162193e-01 8.728194114686e-01 8.018230742420e-01 7.622670779179e-01 7.826599252061e-01 8.525509219238e-01 9.335096286050e-01 9.893090896001e-01 1.000351614171e+00 9.661773498279e-01 9.048745947518e-01 8.494231089745e-01 8.337795529929e-01 8.681759703443e-01 9.297045589133e-01 9.826757536596e-01 1.000621149886e+00 9.751085393680e-01 9.176969200378e-01 8.582571374799e-01 8.344275080909e-01 8.658517590865e-01 9.353993357413e-01 1.004802156224e+00 1.040533704857e+00 1.025868214696e+00 9.638087609539e-01 8.778754185177e-01 8.092173818635e-01 7.988333652461e-01 8.531866337675e-01 9.375315379529e-01 1.008680702776e+00 1.038777112936e+00 1.020475347672e+00 9.659285188926e-01 9.033972329547e-01 8.670662732027e-01 8.763624897897e-01 9.203506203176e-01 9.687474359776e-01 9.947439391339e-01 9.873441751788e-01 9.535658947724e-01 9.145920079405e-01 8.950050258960e-01 9.060847344375e-01 9.363656155714e-01 9.610392264490e-01 9.588466617082e-01 9.230329128641e-01 8.651480370311e-01 8.127747215849e-01 7.963459803013e-01 8.247508593839e-01 8.751303865437e-01 9.116731032393e-01 9.076458124710e-01 8.554735990108e-01 7.710138411090e-01 6.954874210849e-01 6.817499194211e-01 7.466925226290e-01 8.490735682922e-01 9.334651174028e-01 9.626768721886e-01 9.235870774695e-01 8.288278640312e-01 7.219059048246e-01 6.779630055766e-01
 2.616294728270e+00 2.618284259322e+00 2.620235193577e+00 2.621782224528e+00 2.622817823110e+00 2.623533709157e+00 2.624304250011e+00 2.625476330108e+00 2.627154588383e+00 2.629132474155e+00 2.631011960074e+00 2.632453845090e+00 2.633395182590e+00 2.634075123011e+00 2.634881379469e+00 2.636123921497e+00 2.637844271769e+00 2.639797280506e+00 2.641591351178e+00 2.642925946299e+00 2.643781493742e+00 2.644419472093e+00 2.645229304245e+00 2.646496554493e+00 2.648241306073e+00 2.650182836179e+00 2.651900822018e+00 2.653092326587e+00 2.653783187663e+00 2.654320924488e+00 2.655147931331e+00 2.656525827266e+00 2.658368093916e+00 2.660299171289e+00 2.661881854982e+00 2.662892306606e+00 2.663464859110e+00 2.664018403972e+00 2.664987764160e+00 2.666552512414e+00 2.668514504102e+00 2.670422499430e+00 2.671858827372e+00 2.672719420459e+00 2.673280189353e+00 2.674013476955e+00 2.675263655686e+00 2.677027670543e+00 2.678989855919e+00 2.680748946430e+00 2.682056187550e+00 2.682940519203e+00 2.683655683271e+00 2.684531400400e+00 2.685794946506e+00 2.687463328060e+00 2.689328255003e+00 2.691048968593e+00 2.692329762720e+00 2.693106329162e+00 2.693634626749e+00 2.694349339439e+00 2.695590040184e+00 2.697348792444e+00 2.699255052680e+00 2.700840516894e+00 2.701839080990e+00 2.702383777704e+00 2.702895852642e+00 2.703804104600e+00 2.705262239933e+00 2.707077060182e+00 2.708868163539e+00 2.710300117031e+00 2.711264154127e+00 2.711912697649e+00 2.712570819283e+00 2.713566285578e+00 2.715041888228e+00 2.716869613685e+00 2.718695775743e+00 2.720134713550e+00 2.721007759547e+00 2.721494545127e+00 2.722049305414e+00 2.723103357283e+00 2.724757246110e+00 2.726697273091e+00 2.728407920016e+00 2.729531854581e+00 2.730115711788e+00 2.730564593879e+00 2.731351755017e+00 2.732689194004e+00 2.734412313404e+00 2.736146471907e+00 2.737561617487e+00 2.738561015921e+00 2.739284607595e+00 2.739988363450e+00 2.740897583720e+00 2.742113797694e+00 2.743607608132e+00 2.745222088703e+00 2.746716923115e+00 2.747867390819e+00 2.748606676345e+00 2.749114379348e+00 2.749753801191e+00 2.750858743304e+00 2.752491333255e+00 2.754345980790e+00 2.755927812373e+00 2.756877435755e+00 2.757251691007e+00 2.757511279093e+00 2.758221174340e+00 2.759660364181e+00 2.761614563337e+00 2.763505823963e+00 2.764780328827e+00 2.765297699520e+00 2.765430527044e+00 2.765810197645e+00 2.766898554560e+00 2.768674701295e+00 2.770649129574e+00 2.772207140437e+00 2.773029544167e+00 2.773296061901e+00 2.773544031976e+00 2.774299062141e+00 2.775727666549e+00 2.777545882830e+00 2.779231854076e+00 2.780379632997e+00 2.780959254176e+00 2.781298428326e+00 2.781853331707e+00 2.782906722357e+00 2.784402726402e+00 2.786007846672e+00 2.787349550653e+00 2.788256958560e+00 2.788835983653e+00 2.789380505626e+00 2.790171784395e+00 2.791308934706e+00 2.792671739384e+00 2.794011069372e+00 2.795123858191e+00 2.795962355690e+00 2.796638042413e+00 2.797343354057e+00 2.798226860919e+00 2.799309872944e+00 2.800493857651e+00 2.801634590235e+00 2.802632540599e+00 2.803478327922e+00 2.804244238056e+00 2.805033835671e+00 2.805912599611e+00 2.806889219066e+00 2.807918752988e+00 2.808931023502e+00 2.809875325786e+00 2.810734373547e+00 2.811537935467e+00 2.812334621375e+00 2.813169158498e+00 2.814063800735e+00 2.814999795590e+00 2.815938279345e+00 2.816840007777e+00 2.817686825704e+00 2.818491571972e+00 2.819286060085e+00 2.820106759724e+00 2.820965542082e+00 2.821848606589e+00 2.822726039715e+00 2.823576822653e+00 2.824398213591e+00 2.825204464999e+00 2.826020904316e+00 2.826848107077e+00 2.827680858464e+00 2.828505051699e+00 2.829316235303e+00 2.830119180222e+00 2.830923783342e+00 2.831732900556e+00 2.832536146154e+00 2.833322442581e+00 2.834089779872e+00 2.834845384913e+00 2.835601573259e+00 2.836365953129e+00 2.837132872121e+00 2.837882935038e+00 2.838610899273e+00 2.839322304755e+00 2.840031829572e+00 2.840747624748e+00 2.841465589664e+00 2.842177055015e+00 2.842869645108e+00 2.843552181725e+00 2.844235671443e+00 2.844923479824e+00 2.845613236844e+00 2.846298125018e+00 2.846968324411e+00 2.847627303034e+00 2.848287430908e+00 2.848950554950e+00 2.849612385728e+00 2.850263222105e+00 2.850900995518e+00 2.851526791729e+00 2.852151037671e+00 2.852775160922e+00 2.853393396477e+00 2.853999160774e+00 2.854589383629e+00 2.855171892309e+00 2.855752226692e+00 2.856332716505e+00 2.856907101193e+00 2.857469035221e+00 2.858020375141e+00 2.858568986131e+00 2.859115835611e+00 2.859661652828e+00 2.860202251410e+00 2.860731266757e+00 2.861249501539e+00 2.861766701807e+00 2.862279755841e+00 2.862785967881e+00 2.863283104203e+00 2.863771179175e+00 2.864249611213e+00 2.864722552797e+00 2.865192501848e+00 2.865651182873e+00 2.866101545988e+00 2.866545969948e+00 2.866983383715e+00 2.867414713437e+00 2.867841381676e+00 2.868258456660e+00 2.868667866229e+00 2.869073910546e+00 2.869470823610e+00 2.869858091376e+00 2.870237248164e+00 2.870609678399e+00 2.870974553969e+00 2.871334528850e+00 2.871685206008e+00 2.872025780185e+00 2.872356825647e+00 2.872682657039e+00 2.873003216245e+00 2.873317493185e+00 2.873624503720e+00 2.873921766934e+00 2.874210210983e+00 2.874492801521e+00 2.874767525724e+00 2.875035181924e+00 2.875296015574e+00 2.875548368740e+00 2.875791570255e+00 2.876025892062e+00 2.876251370178e+00 2.876469003695e+00 2.876679630885e+00 2.876882333423e+00 2.877076309308e+00 2.877262987401e+00 2.877438702910e+00 2.877607275026e+00 2.877767137575e+00 2.877917969786e+00 2.878058721108e+00 2.878192541297e+00 2.878318785887e+00 2.878436153734e+00 2.878545306778e+00 2.878644905125e+00 2.878733686776e+00 2.878813322803e+00 2.878884970982e+00 2.878948449402e+00 2.879005002661e+00 2.879053006088e+00 2.879091050148e+00 2.879117853887e+00 2.879137502409e+00 2.879145873502e+00 2.879145662736e+00 2.879138442817e+00 2.879122247244e+00 2.879096875224e+00 2.879061444929e+00 2.879015243841e+00 2.878958356583e+00 2.878894318524e+00 2.878820298159e+00 2.878739081563e+00 2.878648319976e+00 2.878545915393e+00 2.878433450817e+00 2.878312157316e+00 2.878179874451e+00 2.878039604750e+00 2.877891306198e+00 2.877732888431e+00 2.877564336784e+00 2.877382598396e+00 2.877191661116e+00 2.876991454452e+00 2.876782450151e+00 2.876564298100e+00 2.876333064369e+00 2.876090826051e+00 2.875837884962e+00 2.875575564706e+00 2.875302009820e+00 2.875019673363e+00 2.874725856474e+00 2.874420954039e+00 2.874105905305e+00 2.873778344284e+00 2.873440560792e+00 2.873092756649e+00 2.872734536781e+00 2.872365924581e+00 2.871985753677e+00 2.871593777655e+00 2.871190125774e+00 2.870776408402e+00 2.870351479982e+00 2.869915975730e+00 2.869469738072e+00 2.869011069084e+00 2.868539137698e+00 2.868058433639e+00 2.867565674187e+00 2.867062233962e+00 2.866547322123e+00 2.866019580579e+00 2.865479915692e+00 2.864929988825e+00 2.864367100777e+00 2.863792374643e+00 2.863206540255e+00 2.862608138821e+00 2.861998971592e+00 2.861377072066e+00 2.860742239463e+00 2.860095018747e+00 2.859435840246e+00 2.858764467520e+00 2.858081662281e+00 2.857387358852e+00 2.856678965757e+00 2.855957288787e+00 2.855225551743e+00 2.854479521659e+00 2.853722099103e+00 2.852951127497e+00 2.852168783020e+00 2.851371941182e+00 2.850562620322e+00 2.849740232998e+00 2.848906079024e+00 2.848058136722e+00 2.847196132273e+00 2.846322600839e+00 2.845433945830e+00 2.844532562360e+00 2.843618072122e+00 2.842690004013e+00 2.841748892970e+00 2.840792964354e+00 2.839823847030e+00 2.838839991573e+00 2.837844438874e+00 2.836834634153e+00 2.835810662389e+00 2.834772916217e+00 2.833719943454e+00 2.832653795135e+00 2.831574312856e+00 2.830480477864e+00 2.829371796618e+00 2.828250894752e+00 2.827113642113e+00 2.825962166972e+00 2.824797351989e+00 2.823617094236e+00 2.822423863242e+00 2.821215435258e+00 2.819992893437e+00 2.818754148548e+00 2.817501146520e+00 2.816233246824e+00 2.814951489994e+00 2.813654554489e+00 2.812341635348e+00 2.811013720018e+00 2.809670752009e+00 2.808310459247e+00 2.806938493829e+00 2.805549603877e+00 2.804144805932e+00 2.802724071083e+00 2.801288330044e+00 2.799837379362e+00 2.798369762260e+00 2.796887728988e+00 2.795389596060e+00 2.793874531287e+00 2.792344120429e+00 2.790799225740e+00 2.789237983439e+00 2.787660130525e+00 2.786066200918e+00 2.784454644179e+00 2.782828185494e+00 2.781186012689e+00 2.779527204444e+00 2.777850937059e+00 2.776159157097e+00 2.774448880787e+00 2.772722865933e+00 2.770981413101e+00 2.769223054350e+00 2.767446126471e+00 2.765652337507e+00 2.763842412050e+00 2.762015673259e+00 2.760170882317e+00 2.758310539684e+00 2.756432493527e+00 2.754537055758e+00 2.752623111358e+00 2.750694215628e+00 2.748745795275e+00 2.746780836851e+00 2.744798693434e+00 2.742797934621e+00 2.740780072630e+00 2.738743531040e+00 2.736689518179e+00 2.734619093724e+00 2.732528386076e+00 2.730420954023e+00 2.728296043598e+00 2.726151419903e+00 2.723990520439e+00 2.721809571589e+00 2.719611987034e+00 2.717395754419e+00 2.715159560080e+00 2.712906089538e+00 2.710634655412e+00 2.708344278529e+00 2.706034418782e+00 2.703705975845e+00 2.701357732811e+00 2.698993138977e+00 2.696607341817e+00 2.694203259645e+00 2.691780925831e+00 2.689338174881e+00 2.686878005433e+00 2.684397738887e+00 2.681897412874e+00 2.679379335868e+00 2.676840171176e+00 2.674282034673e+00 2.671705678938e+00 2.669107656852e+00 2.666490964919e+00 2.663854841526e+00 2.661196915291e+00 2.658523054399e+00 2.655826591436e+00 2.653110688896e+00 2.650375016541e+00 2.647619278973e+00 2.644843202124e+00 2.642046739241e+00 2.639229980241e+00 2.636393086736e+00 2.633534956005e+00 2.630657698468e+00 2.627760228991e+00 2.624841187087e+00 2.621901981002e+00 2.618941680721e+00 2.615959929047e+00 2.612959294545e+00 2.609936677631e+00 2.606893634026e+00 2.603828562609e+00 2.600743115958e+00 2.597637721091e+00 2.594510271586e+00 2.591359828532e+00 2.588189909125e+00 2.584998502957e+00 2.581786106632e+00 2.578552072921e+00 2.575295730123e+00 2.572018233730e+00 2.568719863986e+00 2.565398823232e+00 2.562056588361e+00 2.558691848265e+00 2.555305128412e+00 2.551897553111e+00 2.548466890265e+00 2.545014766142e+00 2.541541265490e+00 2.538043942413e+00 2.534525235866e+00 2.530984731107e+00 2.527422352385e+00 2.523836228457e+00 2.520227728409e+00 2.516597699562e+00 2.512943962010e+00 2.509268013699e+00 2.505570286060e+00 2.501848702804e+00 2.498106536541e+00 2.494339128735e+00 2.490549866443e+00 2.486738897243e+00 2.482901198398e+00 2.479044541989e+00 2.475163676820e+00 2.471259188338e+00 2.467332103174e+00 2.463380702376e+00 2.459406759046e+00 2.455410484924e+00 2.451389148574e+00 2.447345778188e+00 2.443277983678e+00 2.439186123706e+00 2.435072491830e+00 2.430934220574e+00 2.426773402630e+00 2.422587342803e+00 2.418378122708e+00 2.414145720527e+00 2.409888955841e+00 2.405608692643e+00 2.401304498226e+00 2.396975850386e+00 2.392624657703e+00 2.388248501225e+00 2.383847154945e+00 2.379423920964e+00 2.374974624219e+00 2.370502250984e+00 2.366005775605e+00 2.361483724601e+00 2.356940427740e+00 2.352369731457e+00 2.347775979272e+00 2.343157983468e+00 2.338515697484e+00 2.333849571796e+00 2.329157642337e+00 2.324443390781e+00 2.319702099921e+00 2.314938022994e+00 2.310148193218e+00 2.305334849907e+00 2.300496515128e+00 2.295633087358e+00 2.290745562070e+00 2.285833704629e+00 2.280896664831e+00 2.275935944083e+00 2.270949647640e+00 2.265938282927e+00 2.260902377618e+00 2.255842350937e+00 2.250756749599e+00 2.245647295585e+00 2.240512621557e+00 2.235353001508e+00 2.230168858411e+00 2.224959317183e+00 2.219726220573e+00 2.214467954450e+00 2.209184755758e+00 2.203875504366e+00 2.198543041477e+00 2.193185238186e+00 2.187802599246e+00 2.182395572956e+00 2.176962007586e+00 2.171505493513e+00 2.166024208861e+00 2.160516725835e+00 2.154985250067e+00 2.149429248788e+00 2.143848217012e+00 2.138242625014e+00 2.132612493024e+00 2.126956664769e+00 2.121276690610e+00 2.115572051388e+00 2.109843706029e+00 2.104089813616e+00 2.098311057331e+00 2.092508324442e+00 2.086680652693e+00 2.080827807119e+00 2.074951480671e+00 2.069050950683e+00 2.063124490231e+00 2.057175308731e+00 2.051201989718e+00 2.045202246386e+00 2.039179383825e+00 2.033132623199e+00 2.027061211090e+00 2.020964682254e+00 2.014845230980e+00 2.008701498997e+00 2.002533323021e+00 1.996341365134e+00 1.990126404958e+00 1.983886309228e+00 1.977623605526e+00 1.971335981509e+00 1.965024692409e+00 1.958690342474e+00 1.952332598556e+00 1.945951803407e+00 1.939545960797e+00 1.933118666701e+00 1.926667153763e+00 1.920191161371e+00 1.913693797314e+00 1.907173289215e+00 1.900629127020e+00 1.894062440933e+00 1.887473848564e+00 1.880861322068e+00 1.874226920033e+00 1.867569840608e+00 1.860889722007e+00 1.854188635561e+00 1.847464701271e+00 1.840718618284e+00 1.833950483584e+00 1.827160694742e+00 1.820349921576e+00 1.813516446595e+00 1.806661764213e+00 1.799785943586e+00 1.792888103426e+00 1.785970464139e+00 1.779030207008e+00 1.772071162252e+00 1.765090503699e+00 1.758088750426e+00 1.751068267232e+00 1.744026187068e+00 1.736965332303e+00 1.729882653030e+00 1.722781102391e+00 1.715661127869e+00 1.708520014567e+00 1.701361293038e+00 1.694182362586e+00 1.686986013668e+00 1.679769981932e+00 1.672534767841e+00 1.665283073360e+00 1.658012107528e+00 1.650723746781e+00 1.643417668221e+00 1.636093320838e+00 1.628754449401e+00 1.621395673483e+00 1.614022247131e+00 1.606630900988e+00 1.599224021057e+00 1.591801800897e+00 1.584361496416e+00 1.576910058336e+00 1.569439449513e+00 1.561954931506e+00 1.554456124963e+00 1.546943135058e+00 1.539416823291e+00 1.531875355562e+00 1.524322219535e+00 1.516753479178e+00 1.509173103836e+00 1.501580503925e+00 1.493974700884e+00 1.486358583782e+00 1.478729006296e+00 1.471091238042e+00 1.463439394862e+00 1.455778252110e+00 1.448108367419e+00 1.440427214420e+00 1.432738189786e+00 1.425038177780e+00 1.417332509895e+00 1.409617303410e+00 1.401893461195e+00 1.394165184524e+00 1.386427087021e+00 1.378683892870e+00 1.370933971375e+00 1.363181109719e+00 1.355420282368e+00 1.347656536514e+00 1.339889306528e+00 1.332116338219e+00 1.324344253674e+00 1.316566446133e+00 1.308789966808e+00 1.301009324967e+00 1.293228530784e+00 1.285448534728e+00 1.277667733453e+00 1.269890423134e+00 1.262111282679e+00 1.254337742666e+00 1.246564421210e+00 1.238795851917e+00 1.231030958615e+00 1.223270518624e+00 1.215517252980e+00 1.207767981613e+00 1.200028455811e+00 1.192295003163e+00 1.184569905306e+00 1.176855019223e+00 1.169149190673e+00 1.161456284471e+00 1.153772231145e+00 1.146102972561e+00 1.138445268777e+00 1.130802457433e+00 1.123175207268e+00 1.115561818450e+00 1.107968004224e+00 1.100389314317e+00 1.092832287767e+00 1.085292560206e+00 1.077774149434e+00 1.070278997879e+00 1.062803465874e+00 1.055356120331e+00 1.047929693338e+00 1.040533118486e+00 1.033160929412e+00 1.025816168925e+00 1.018504844619e+00 1.011220348414e+00 1.003971396298e+00 9.967515327662e-01 9.895696428370e-01 9.824213451391e-01 9.753100647988e-01 9.682394486056e-01 9.612043373093e-01 9.542154946986e-01 9.472643160414e-01 9.403614268931e-01 9.335015826013e-01 9.266887261083e-01 9.199255074852e-01 9.132086571392e-01 9.065500670476e-01 8.999384463819e-01 8.933861523157e-01 8.868873989524e-01 8.804469678456e-01 8.740697435524e-01 8.677481954486e-01 8.614982403742e-01 8.553056720584e-01 8.491856598105e-01 8.431316716714e-01 8.371488039583e-01 8.312398958954e-01 8.254019430489e-01 8.196457897080e-01 8.139617801963e-01 8.083630521118e-01 8.028431800585e-01 7.974086809370e-01 7.920617498365e-01 7.867986569873e-01 7.816323902883e-01 7.765516219391e-01 7.715699837181e-01 7.666818689418e-01 7.618926255159e-01 7.572054616568e-01 7.526167393362e-01 7.481370133830e-01 7.437574289216e-01 7.394919967731e-01 7.353312954670e-01 7.312845798953e-01 7.273531401214e-01 7.235338887491e-01 7.198378370943e-01 7.162538182653e-01 7.127970123801e-01 7.094584514097e-01 7.062461009697e-01 7.031603165967e-01 7.001980303359e-01 6.973701060215e-01 6.946651014787e-01 6.920984266641e-01 6.896578388281e-01 6.873547820339e-01 6.851853528019e-01 6.831489972591e-01 6.812543151646e-01 6.794892588386e-01 6.778701147836e-01 6.763809049792e-01 6.750363266476e-01 6.738292753485e-01 6.727592023799e-01 6.718346482714e-01 6.710402632278e-01 6.703944118038e-01 6.698794115868e-01 6.695088660089e-01 6.692747171471e-01 6.691742940161e-01 6.692194102564e-01 6.693888433702e-01 6.697055252484e-01 6.701467634817e-01 6.707271486130e-01 6.714379012073e-01 6.722764627795e-01 6.732515152436e-01 6.743437262611e-01 6.755753758383e-01 6.769182550905e-01 6.783927413221e-01 6.799840990747e-01 6.816925846869e-01 6.835268097113e-01 6.854633296451e-01 6.875272295810e-01 6.896875592821e-01 6.919681994531e-01 6.943490810540e-01 6.968346126440e-01 6.994277931774e-01 7.021096528803e-01 7.049026794678e-01 7.077765550534e-01 7.107538415183e-01 7.138139884354e-01 7.169628975595e-01 7.202011650512e-01 7.235125722818e-01 7.269182477762e-01 7.303859671691e-01 7.339422331028e-01 7.375617732754e-01 7.412563860464e-01 7.450196150538e-01 7.488413705316e-01 7.527388011571e-01 7.566816627066e-01 7.606968364935e-01 7.647573846775e-01 7.688760100889e-01 7.730465726535e-01 7.772601800627e-01 7.815314003656e-01 7.858319471779e-01 7.901888298838e-01 7.945744271219e-01 7.990040461376e-01 8.034697231145e-01 8.079619354085e-01 8.124968961284e-01 8.170470940351e-01 8.216386058063e-01 8.262443524831e-01 8.308797809079e-01 8.355354183308e-01 8.402044025323e-01 8.449025736033e-01 8.496009642422e-01 8.543275384395e-01 8.590543168231e-01 8.637984043316e-01 8.685490682321e-01 8.733015881257e-01 8.780692329103e-01 8.828279060203e-01 8.875995074469e-01 8.923620325624e-01 8.971289173889e-01 9.018901725146e-01 9.066438835294e-01 9.113985224870e-01 9.161363391320e-01 9.208729788492e-01 9.255911289976e-01 9.303021200013e-01 9.349987534690e-01 9.396764528678e-01 9.443445196681e-01 9.489877679994e-01 9.536182436927e-01 9.582226032398e-01 9.628085928505e-01 9.673713433334e-01 9.719080606999e-01 9.764231204667e-01 9.809059179016e-01 9.853657938358e-01 9.897933222989e-01 9.941917851262e-01 9.985605039806e-01 1.002893018450e+00 1.007195254637e+00 1.011461147180e+00 1.015692543905e+00 1.019885887275e+00 1.024040763782e+00 1.028158730052e+00 1.032234879204e+00 1.036270815888e+00 1.040266010837e+00 1.044215931017e+00 1.048124304679e+00 1.051984579182e+00 1.055802235230e+00 1.059572544171e+00 1.063291975995e+00 1.066967800869e+00 1.070589663328e+00 1.074165297834e+00 1.077686214779e+00 1.081157748274e+00 1.084575612562e+00 1.087937089500e+00 1.091249908956e+00 1.094500332335e+00 1.097700604654e+00 1.100840109792e+00 1.103922981028e+00 1.106950381173e+00 1.109911024873e+00 1.112821655247e+00 1.115661438783e+00 1.118449200839e+00 1.121168959990e+00 1.123826212445e+00 1.126425531734e+00 1.128952049180e+00 1.131425568718e+00 1.133821281766e+00 1.136161474774e+00 1.138430307796e+00 1.140632504319e+00 1.142771962556e+00 1.144834428915e+00 1.146840576872e+00 1.148765900099e+00 1.150632132437e+00 1.152422193214e+00 1.154142779308e+00 1.155799479497e+00 1.157374146869e+00 1.158892223330e+00 1.160324862315e+00 1.161698196167e+00 1.162993835990e+00 1.164217451404e+00 1.165375575802e+00 1.166449274472e+00 1.167468216022e+00 1.168399261654e+00 1.169270276668e+00 1.170063743403e+00 1.170783402544e+00 1.171441618819e+00 1.172013543293e+00 1.172532004650e+00 1.172963979367e+00 1.173336328054e+00 1.173635264206e+00 1.173861644745e+00 1.174029842347e+00 1.174114853447e+00 1.174148068962e+00 1.174100663520e+00 1.173996390494e+00 1.173825117193e+00 1.173584150926e+00 1.173290321021e+00 1.172920772532e+00 1.172503859665e+00 1.172016144448e+00 1.171476144330e+00 1.170878582818e+00 1.170219445025e+00 1.169515887656e+00 1.168747152039e+00 1.167940288904e+00 1.167073699282e+00 1.166165020631e+00 1.165210531389e+00 1.164207283296e+00 1.163171849205e+00 1.162085516946e+00 1.160973496456e+00 1.159817762581e+00 1.158635455126e+00 1.157421625599e+00 1.156178367872e+00 1.154917511452e+00 1.153626668962e+00 1.152326324309e+00 1.151002631995e+00 1.149671589131e+00 1.148329968617e+00 1.146980121029e+00 1.145634448281e+00 1.144280774653e+00 1.142940108101e+00 1.141599336328e+00 1.140276139074e+00 1.138966982096e+00 1.137673443727e+00 1.136410276691e+00 1.135164438432e+00 1.133958923705e+00 1.132780982111e+00 1.131646215513e+00 1.130552975112e+00 1.129503807971e+00 1.128511600501e+00 1.127566359452e+00 1.126687061012e+00 1.125865387807e+00 1.125113407798e+00 1.124431321334e+00 1.123820914642e+00 1.123294377194e+00 1.122842737475e+00 1.122482700692e+00 1.122208456694e+00 1.122027452350e+00 1.121944332365e+00 1.121954213745e+00 1.122073055805e+00 1.122289176167e+00 1.122618003937e+00 1.123053930793e+00 1.123599999801e+00 1.124265193108e+00 1.125039715551e+00 1.125936625306e+00 1.126947456237e+00 1.128081020440e+00 1.129334671164e+00 1.130704956112e+00 1.132203751439e+00 1.133816073065e+00 1.135552201091e+00 1.137408575430e+00 1.139380501859e+00 1.141475962728e+00 1.143678482194e+00 1.146002022587e+00 1.148433755891e+00 1.150972237112e+00 1.153621642915e+00 1.156365753475e+00 1.159216944380e+00 1.162155072724e+00 1.165188270838e+00 1.168307698374e+00 1.171501165613e+00 1.174779480118e+00 1.178117388536e+00 1.181528276520e+00 1.184992443148e+00 1.188505657037e+00 1.192070444998e+00 1.195662243801e+00 1.199295646853e+00 1.202942782062e+00 1.206610843112e+00 1.210284908263e+00 1.213954415275e+00 1.217622719081e+00 1.221264145352e+00 1.224887484055e+00 1.228470531837e+00 1.232011243511e+00 1.235501169395e+00 1.238925709648e+00 1.242284530992e+00 1.245555760230e+00 1.248744662424e+00 1.251828233567e+00 1.254807368987e+00 1.257666727301e+00 1.260398028414e+00 1.262997340601e+00 1.265441784751e+00 1.267741293523e+00 1.269864597121e+00 1.271823319988e+00 1.273595046404e+00 1.275171087324e+00 1.276557296185e+00 1.277716231005e+00 1.278674409915e+00 1.279391769547e+00 1.279878914327e+00 1.280127695088e+00 1.280110279792e+00 1.279853790904e+00 1.279309362268e+00 1.278506218600e+00 1.277416264141e+00 1.276034293409e+00 1.274372190817e+00 1.272392164078e+00 1.270123602061e+00 1.267530981005e+00 1.264628381434e+00 1.261410423799e+00 1.257855706373e+00 1.253990049810e+00 1.249778416790e+00 1.245246196909e+00 1.240372642956e+00 1.235164324992e+00 1.229624910744e+00 1.223741282853e+00 1.217531699775e+00 1.210981779301e+00 1.204107860949e+00 1.196902308541e+00 1.189375919317e+00 1.181534016751e+00 1.173376390646e+00 1.164924448876e+00 1.156164926106e+00 1.147132311905e+00 1.137818434325e+00 1.128243404986e+00 1.118425157851e+00 1.108364576560e+00 1.098099413659e+00 1.087624762185e+00 1.076976301045e+00 1.066170052192e+00 1.055223968406e+00 1.044172944636e+00 1.033031649969e+00 1.021836199508e+00 1.010609735235e+00 9.993872849522e-01 9.881982195849e-01 9.770797386534e-01 9.660623585808e-01 9.551864494942e-01 9.444899337276e-01 9.340054790253e-01 9.237834907137e-01 9.138504411782e-01 9.042601187951e-01 8.950418053627e-01 8.862410338688e-01 8.778991038493e-01 8.700449093212e-01 8.627295974970e-01 8.559698022712e-01 8.498167241137e-01 8.442865149251e-01 8.394118800948e-01 8.352240153270e-01 8.317248849471e-01 8.289538070736e-01 8.269060156845e-01 8.256008971994e-01 8.250404851094e-01 8.252245033516e-01 8.261564210113e-01 8.278213140504e-01 8.302232166958e-01 8.333324063895e-01 8.371532849923e-01 8.416536507606e-01 8.468200578157e-01 8.526358465105e-01 8.590670706647e-01 8.661075247575e-01 8.737123515927e-01 8.818765837305e-01 8.905598248291e-01 8.997405676845e-01 9.093975897167e-01 9.194905945866e-01 9.300060810656e-01 9.409009332805e-01 9.521579802556e-01 9.637327855203e-01 9.756042808964e-01 9.877306759938e-01 1.000076418566e+00 1.012616007901e+00 1.025290418553e+00 1.038080772076e+00 1.050927606262e+00 1.063797312132e+00 1.076641980079e+00 1.089411578193e+00 1.102069539802e+00 1.114551590752e+00 1.126827565530e+00 1.138833234952e+00 1.150532354132e+00 1.161871740891e+00 1.172804408340e+00 1.183297850715e+00 1.193290528813e+00 1.202766229640e+00 1.211668453716e+00 1.219974791489e+00 1.227654607979e+00 1.234670595282e+00 1.241015239080e+00 1.246646165808e+00 1.251565924960e+00 1.255742365467e+00 1.259167128150e+00 1.261829068768e+00 1.263707952171e+00 1.264804610355e+00 1.265090919126e+00 1.264571762766e+00 1.263216691645e+00 1.261020641042e+00 1.257964670981e+00 1.254022834746e+00 1.249188573630e+00 1.243422335728e+00 1.236719611522e+00 1.229043622937e+00 1.220382090434e+00 1.210717664733e+00 1.200027776981e+00 1.188320744028e+00 1.175580895182e+00 1.161835894595e+00 1.147102739699e+00 1.131421642246e+00 1.114854087508e+00 1.097468711390e+00 1.079371574377e+00 1.060667917054e+00 1.041509894716e+00 1.022047196208e+00 1.002468733217e+00 9.829675457327e-01 9.637544397089e-01 9.450631109334e-01 9.271009902423e-01 9.101082732330e-01 8.942770790449e-01 8.798068741301e-01 8.668534945012e-01 8.555348203211e-01 8.459366477686e-01 8.380785016769e-01 8.319542889558e-01 8.276513767071e-01 8.232081298979e-01 8.193166113380e-01 8.168310062286e-01 8.163918983955e-01 8.180932888478e-01 8.214084406507e-01 8.253941988728e-01 8.290640397961e-01 8.317641895082e-01 8.334447421820e-01 8.346658452254e-01 8.363438316405e-01 8.393834733162e-01 8.443012526639e-01 8.509793241067e-01 8.587344860121e-01 8.666350951144e-01 8.738827914321e-01 8.801612898182e-01 8.858068953209e-01 8.916733547265e-01 8.987910083748e-01 9.079667144555e-01 9.194305707029e-01 9.327083877929e-01 9.468221513732e-01 9.606659643391e-01 9.733967247004e-01 9.847393497779e-01 9.950534487521e-01 1.005116735080e+00 1.015766205715e+00 1.027530271206e+00 1.040330096407e+00 1.053456023898e+00 1.065829523284e+00 1.076362501730e+00 1.084331632083e+00 1.089642581580e+00 1.092843574948e+00 1.094889351723e+00 1.096793028953e+00 1.099251865673e+00 1.102350595601e+00 1.105570170628e+00 1.108014629984e+00 1.108777761503e+00 1.107308119477e+00 1.103666671420e+00 1.098495248374e+00 1.092789885207e+00 1.087537564580e+00 1.083330247255e+00 1.080097833043e+00 1.077163971560e+00 1.073505456256e+00 1.068145305094e+00 1.060557983969e+00 1.050900824472e+00 1.039965353521e+00 1.028951721348e+00 1.019064796279e+00 1.011095856775e+00 1.005169450234e+00 1.000788290191e+00 9.970769367103e-01 9.931785430845e-01 9.886381362969e-01 9.835383254997e-01 9.784212409135e-01 9.740333403126e-01 9.709398697774e-01 9.692176400261e-01 9.683436262745e-01 9.673408221434e-01 9.665682633220e-01 9.380173864002e-01 8.864527406641e-01 8.347107914173e-01 8.173862814234e-01 8.515878385592e-01 9.192327114010e-01 9.834005619199e-01 1.013021450133e+00 9.942347406519e-01 9.332727974640e-01 8.567026783624e-01 8.056790576809e-01 8.135205530741e-01 8.755550478095e-01 9.540366905944e-01 1.009860980120e+00 1.020560811431e+00 9.840060825059e-01 9.177295387558e-01 8.552990477017e-01 8.327543442425e-01 8.629106795118e-01 9.238417288720e-01 9.792944355391e-01 1.002164122935e+00 9.832850978936e-01 9.322253011702e-01 8.742753798304e-01 8.407449500077e-01 8.494807355963e-01 8.899595828156e-01 9.330525854270e-01 9.520815782226e-01 9.351392449802e-01 8.883463500452e-01 8.344071551964e-01 8.041513595444e-01 8.169636875656e-01 8.635828009702e-01 9.139491291619e-01 9.387462954276e-01 9.224079760070e-01 8.674455097734e-01 7.954200694338e-01 7.432861014940e-01 7.449669297725e-01 8.012115832648e-01 8.784278557429e-01 9.378243011624e-01 9.546384922883e-01 9.226702784078e-01 8.548214004933e-01 7.824279149952e-01 7.468646250035e-01 7.729829439744e-01 8.449618586685e-01 9.230345734539e-01 9.732580221865e-01 9.793992554820e-01 9.442863811391e-01 8.883973253545e-01 8.444392206749e-01 8.412514676862e-01 8.817496904531e-01 9.405489009480e-01 9.850114374870e-01 9.934298998593e-01 9.618875190142e-01 9.056301259989e-01 8.560283541707e-01 8.470461021850e-01 8.897451340628e-01 9.614963081615e-01 1.025400985271e+00 1.052253102995e+00 1.029655201172e+00 9.642287807441e-01 8.818738536469e-01 8.229689867297e-01 8.222511419931e-01 8.788866606638e-01 9.576087184100e-01 1.019401158789e+00 1.040825169398e+00 1.018017700516e+00 9.653402008784e-01 9.108538675469e-01 8.844598439973e-01 8.985905118166e-01 9.386712441742e-01 9.765734240322e-01 9.902447816449e-01 9.735460830581e-01 9.375756572401e-01 9.055230645947e-01 8.995398757591e-01 9.238969656820e-01 9.606391204862e-01 9.831826757020e-01 9.722674765897e-01 9.247939734753e-01 8.567721558464e-01 8.005402289274e-01 7.889634069731e-01 8.273620188208e-01 8.862849956462e-01 9.261931702738e-01 9.198556528561e-01 8.606121511953e-01 7.658819429672e-01 6.797755783492e-01 6.602195759255e-01 7.261466934067e-01 8.317158569199e-01 9.174874924614e-01 9.451599328233e-01 9.018822401824e-01 8.013298590192e-01 6.896568413606e-01 6.481473804913e-01
 2.643787502421e+00 2.645846850430e+00 2.647866520876e+00 2.649477579631e+00 2.650573834513e+00 2.651348744874e+00 2.652180148178e+00 2.653416385072e+00 2.655162622656e+00 2.657211281869e+00 2.659158676993e+00 2.660666204467e+00 2.661669236075e+00 2.662409018379e+00 2.663277874849e+00 2.664586023746e+00 2.666376271046e+00 2.668400773637e+00 2.670264579669e+00 2.671665245625e+00 2.672582980951e+00 2.673283181120e+00 2.674157108409e+00 2.675492035026e+00 2.677306533252e+00 2.679320187895e+00 2.681108337446e+00 2.682366617868e+00 2.683119469372e+00 2.683718430101e+00 2.684609491470e+00 2.686054615342e+00 2.687967957786e+00 2.689970508617e+00 2.691621787949e+00 2.692698497913e+00 2.693332143943e+00 2.693946010819e+00 2.694978528151e+00 2.696609013743e+00 2.698642051387e+00 2.700621866180e+00 2.702128438867e+00 2.703051845162e+00 2.703670834722e+00 2.704461821664e+00 2.705776975859e+00 2.707612548633e+00 2.709651358848e+00 2.711483046537e+00 2.712858389523e+00 2.713804897048e+00 2.714582477876e+00 2.715524584097e+00 2.716860669900e+00 2.718605003468e+00 2.720546112668e+00 2.722341948197e+00 2.723693678743e+00 2.724537680268e+00 2.725131523198e+00 2.725913906611e+00 2.727227774922e+00 2.729063540236e+00 2.731049303899e+00 2.732708395635e+00 2.733776303482e+00 2.734384666011e+00 2.734963314724e+00 2.735942246733e+00 2.737475722128e+00 2.739367712660e+00 2.741233840083e+00 2.742737929368e+00 2.743771177277e+00 2.744488440436e+00 2.745216129004e+00 2.746283157652e+00 2.747832679682e+00 2.749737324279e+00 2.751642097379e+00 2.753157928969e+00 2.754103625419e+00 2.754658443047e+00 2.755281820251e+00 2.756408395457e+00 2.758140901227e+00 2.760163396726e+00 2.761954882104e+00 2.763153910397e+00 2.763804559775e+00 2.764321479708e+00 2.765180424389e+00 2.766596380409e+00 2.768401443860e+00 2.770215404592e+00 2.771706738432e+00 2.772777409078e+00 2.773571934991e+00 2.774350348101e+00 2.775336460968e+00 2.776631652457e+00 2.778204541597e+00 2.779897018968e+00 2.781469872427e+00 2.782698449859e+00 2.783514748208e+00 2.784098674132e+00 2.784811144352e+00 2.785992619284e+00 2.787704495400e+00 2.789643169026e+00 2.791308172861e+00 2.792337023658e+00 2.792785398002e+00 2.793114648789e+00 2.793897644880e+00 2.795417462846e+00 2.797457421192e+00 2.799437392113e+00 2.800793770940e+00 2.801385159686e+00 2.801587968150e+00 2.802039323241e+00 2.803208350463e+00 2.805071821036e+00 2.807135177434e+00 2.808778904238e+00 2.809677822229e+00 2.810016524323e+00 2.810337556182e+00 2.811170040377e+00 2.812685183425e+00 2.814593621789e+00 2.816366809610e+00 2.817595933462e+00 2.818250412819e+00 2.818664387256e+00 2.819298313016e+00 2.820435221333e+00 2.822019952874e+00 2.823712375988e+00 2.825138508753e+00 2.826125635940e+00 2.826781845078e+00 2.827405430963e+00 2.828279800699e+00 2.829503543851e+00 2.830953068293e+00 2.832378618251e+00 2.833574847462e+00 2.834494602069e+00 2.835250884156e+00 2.836038743912e+00 2.837006697443e+00 2.838176002904e+00 2.839445722076e+00 2.840672014105e+00 2.841754956666e+00 2.842682984612e+00 2.843532937820e+00 2.844405671203e+00 2.845369602873e+00 2.846432009808e+00 2.847548938997e+00 2.848647985434e+00 2.849677716057e+00 2.850621869599e+00 2.851510003535e+00 2.852391196528e+00 2.853313918851e+00 2.854295651810e+00 2.855320031232e+00 2.856344624536e+00 2.857333019999e+00 2.858265980253e+00 2.859157981957e+00 2.860039550900e+00 2.860948818279e+00 2.861894564630e+00 2.862865027559e+00 2.863830427018e+00 2.864768234489e+00 2.865678362421e+00 2.866573359697e+00 2.867477072117e+00 2.868392449421e+00 2.869312845961e+00 2.870225966929e+00 2.871126346270e+00 2.872018113723e+00 2.872911940164e+00 2.873810638913e+00 2.874703059547e+00 2.875579321024e+00 2.876436354675e+00 2.877281323978e+00 2.878128534894e+00 2.878982529650e+00 2.879840217116e+00 2.880680718485e+00 2.881499144567e+00 2.882301252307e+00 2.883101825143e+00 2.883908487592e+00 2.884718175275e+00 2.885519597865e+00 2.886304963172e+00 2.887077796837e+00 2.887852333815e+00 2.888631886272e+00 2.889414159536e+00 2.890190289890e+00 2.890952929605e+00 2.891704419638e+00 2.892456312702e+00 2.893212494197e+00 2.893966795460e+00 2.894711116951e+00 2.895441846161e+00 2.896160109727e+00 2.896877488584e+00 2.897595657184e+00 2.898307639427e+00 2.899006761369e+00 2.899690553759e+00 2.900366949241e+00 2.901041029431e+00 2.901715682126e+00 2.902384524403e+00 2.903041458357e+00 2.903686918237e+00 2.904329966963e+00 2.904971652619e+00 2.905612716150e+00 2.906248705772e+00 2.906872498979e+00 2.907486386485e+00 2.908098411366e+00 2.908707132584e+00 2.909309897226e+00 2.909902902285e+00 2.910486503803e+00 2.911060638315e+00 2.911630309171e+00 2.912197014177e+00 2.912751824891e+00 2.913298773919e+00 2.913839570597e+00 2.914373339580e+00 2.914902725498e+00 2.915425404083e+00 2.915940625935e+00 2.916447432431e+00 2.916950313460e+00 2.917445851671e+00 2.917930762562e+00 2.918407756378e+00 2.918877926850e+00 2.919340831554e+00 2.919799392271e+00 2.920248394086e+00 2.920687543058e+00 2.921116657515e+00 2.921541061559e+00 2.921960427534e+00 2.922373976729e+00 2.922780052662e+00 2.923176399353e+00 2.923564134105e+00 2.923946544952e+00 2.924320916245e+00 2.924687959897e+00 2.925048883811e+00 2.925401379897e+00 2.925744167924e+00 2.926078816459e+00 2.926404069923e+00 2.926722910864e+00 2.927033461616e+00 2.927337110313e+00 2.927632490491e+00 2.927918715175e+00 2.928196483127e+00 2.928466208115e+00 2.928726709627e+00 2.928979257230e+00 2.929221533425e+00 2.929456750107e+00 2.929685127472e+00 2.929903483658e+00 2.930115847110e+00 2.930316413393e+00 2.930507961662e+00 2.930689540319e+00 2.930862793651e+00 2.931030490322e+00 2.931188261389e+00 2.931339080146e+00 2.931479555912e+00 2.931609792955e+00 2.931731946490e+00 2.931843347268e+00 2.931947019288e+00 2.932041897367e+00 2.932129631073e+00 2.932207392432e+00 2.932275464635e+00 2.932333082511e+00 2.932379680657e+00 2.932419106342e+00 2.932449924337e+00 2.932472362243e+00 2.932485598902e+00 2.932486974058e+00 2.932480054004e+00 2.932462205896e+00 2.932435152610e+00 2.932399431328e+00 2.932355289629e+00 2.932302505797e+00 2.932237330519e+00 2.932161353695e+00 2.932075174833e+00 2.931979740827e+00 2.931876208526e+00 2.931763371572e+00 2.931637906275e+00 2.931500679322e+00 2.931353223316e+00 2.931195939029e+00 2.931028572606e+00 2.930851912900e+00 2.930664316587e+00 2.930465166584e+00 2.930256037453e+00 2.930034273357e+00 2.929803385938e+00 2.929561369493e+00 2.929309762877e+00 2.929046629297e+00 2.928772731815e+00 2.928487261173e+00 2.928190415844e+00 2.927883468048e+00 2.927564425806e+00 2.927236275840e+00 2.926896536315e+00 2.926543639113e+00 2.926179914608e+00 2.925805106963e+00 2.925419351426e+00 2.925023142495e+00 2.924614899431e+00 2.924193673167e+00 2.923762490830e+00 2.923319004809e+00 2.922863608085e+00 2.922395980816e+00 2.921917138384e+00 2.921426737996e+00 2.920924931512e+00 2.920410105071e+00 2.919882749676e+00 2.919343599457e+00 2.918791854063e+00 2.918228442331e+00 2.917653140960e+00 2.917065598147e+00 2.916465372720e+00 2.915851935348e+00 2.915227376488e+00 2.914589125943e+00 2.913939423441e+00 2.913276454700e+00 2.912602209353e+00 2.911913291718e+00 2.911211395609e+00 2.910497213242e+00 2.909770547336e+00 2.909030372791e+00 2.908276751198e+00 2.907510500698e+00 2.906730906468e+00 2.905937475903e+00 2.905130209922e+00 2.904310283051e+00 2.903477928538e+00 2.902629334092e+00 2.901767649047e+00 2.900892845008e+00 2.900005075241e+00 2.899102666165e+00 2.898187341854e+00 2.897256964659e+00 2.896312353865e+00 2.895354186803e+00 2.894383113110e+00 2.893396549652e+00 2.892395944301e+00 2.891383134901e+00 2.890353851580e+00 2.889309671123e+00 2.888252925116e+00 2.887180728947e+00 2.886095631121e+00 2.884994835263e+00 2.883880078664e+00 2.882749324188e+00 2.881602728886e+00 2.880443563943e+00 2.879269149816e+00 2.878079681249e+00 2.876874422870e+00 2.875654557303e+00 2.874417755176e+00 2.873166101603e+00 2.871900616681e+00 2.870619885155e+00 2.869322178114e+00 2.868008462960e+00 2.866679654098e+00 2.865335592334e+00 2.863976097813e+00 2.862601023598e+00 2.861209693625e+00 2.859801146231e+00 2.858377634311e+00 2.856939228722e+00 2.855484594195e+00 2.854014178027e+00 2.852526542879e+00 2.851020925056e+00 2.849501958094e+00 2.847965263799e+00 2.846411668240e+00 2.844843083736e+00 2.843256152926e+00 2.841652332015e+00 2.840032248787e+00 2.838396734107e+00 2.836743312715e+00 2.835073044179e+00 2.833384361520e+00 2.831680240142e+00 2.829958628178e+00 2.828218676134e+00 2.826462827405e+00 2.824690669459e+00 2.822899251484e+00 2.821091398535e+00 2.819266190525e+00 2.817423054199e+00 2.815562007062e+00 2.813683942509e+00 2.811787277355e+00 2.809873365689e+00 2.807941167122e+00 2.805990694870e+00 2.804024135344e+00 2.802036599071e+00 2.800032284345e+00 2.798010791695e+00 2.795969249057e+00 2.793910942261e+00 2.791833209349e+00 2.789737746010e+00 2.787624007073e+00 2.785489802017e+00 2.783338816820e+00 2.781169587593e+00 2.778979876885e+00 2.776772020145e+00 2.774544960262e+00 2.772298812565e+00 2.770033854682e+00 2.767749728065e+00 2.765446279567e+00 2.763124449292e+00 2.760781859754e+00 2.758420994846e+00 2.756041374650e+00 2.753640246967e+00 2.751221391323e+00 2.748781653570e+00 2.746323105213e+00 2.743844919144e+00 2.741346507923e+00 2.738827496381e+00 2.736289093045e+00 2.733729880747e+00 2.731152518065e+00 2.728554467723e+00 2.725934471775e+00 2.723296084514e+00 2.720637013516e+00 2.717958517384e+00 2.715256804341e+00 2.712536448457e+00 2.709795451234e+00 2.707032993960e+00 2.704250216299e+00 2.701448310997e+00 2.698623233546e+00 2.695778532880e+00 2.692912211186e+00 2.690023884643e+00 2.687116652410e+00 2.684187841663e+00 2.681236623100e+00 2.678265026165e+00 2.675271167573e+00 2.672257905975e+00 2.669221449665e+00 2.666162998624e+00 2.663084134778e+00 2.659982870869e+00 2.656860928813e+00 2.653716243686e+00 2.650549417312e+00 2.647361964890e+00 2.644151248927e+00 2.640919351269e+00 2.637664982656e+00 2.634388057338e+00 2.631088929657e+00 2.627768519212e+00 2.624424728970e+00 2.621059474848e+00 2.617671023665e+00 2.614259266742e+00 2.610826002524e+00 2.607370307978e+00 2.603890895124e+00 2.600389610731e+00 2.596864747493e+00 2.593318016682e+00 2.589746412751e+00 2.586153312801e+00 2.582536512985e+00 2.578896986552e+00 2.575235680709e+00 2.571548641282e+00 2.567839348355e+00 2.564107501369e+00 2.560350363076e+00 2.556571400900e+00 2.552769077035e+00 2.548942005458e+00 2.545091979543e+00 2.541217003471e+00 2.537320016741e+00 2.533398831346e+00 2.529453325234e+00 2.525484201257e+00 2.521490635331e+00 2.517472888814e+00 2.513432027280e+00 2.509366579462e+00 2.505277307146e+00 2.501162517519e+00 2.497025145973e+00 2.492862944221e+00 2.488676212286e+00 2.484465011491e+00 2.480229337602e+00 2.475968872055e+00 2.471684677737e+00 2.467375959594e+00 2.463041818951e+00 2.458683696664e+00 2.454299802744e+00 2.449892139546e+00 2.445458335316e+00 2.441001107741e+00 2.436520159393e+00 2.432011281492e+00 2.427479418459e+00 2.422921597669e+00 2.418339069487e+00 2.413733405250e+00 2.409099716915e+00 2.404442848452e+00 2.399759782217e+00 2.395052674807e+00 2.390319370881e+00 2.385560095829e+00 2.380776778151e+00 2.375967036297e+00 2.371133018841e+00 2.366273303221e+00 2.361387368829e+00 2.356478127545e+00 2.351541285416e+00 2.346579771943e+00 2.341592423142e+00 2.336580469788e+00 2.331541157149e+00 2.326478465299e+00 2.321388973732e+00 2.316274500743e+00 2.311134002731e+00 2.305967356111e+00 2.300775836242e+00 2.295559472062e+00 2.290315494608e+00 2.285047512817e+00 2.279752833761e+00 2.274432883058e+00 2.269086967927e+00 2.263715783423e+00 2.258318044270e+00 2.252894915677e+00 2.247447287051e+00 2.241972077861e+00 2.236471853140e+00 2.230946344627e+00 2.225394177410e+00 2.219817161939e+00 2.214214435409e+00 2.208584973977e+00 2.202930427447e+00 2.197250655234e+00 2.191545680381e+00 2.185813458050e+00 2.180056345566e+00 2.174274483277e+00 2.168465880304e+00 2.162630958375e+00 2.156771439749e+00 2.150886449432e+00 2.144974826320e+00 2.139039476271e+00 2.133078536077e+00 2.127090264490e+00 2.121077254564e+00 2.115039262509e+00 2.108975803628e+00 2.102886148682e+00 2.096771301606e+00 2.090632316388e+00 2.084467322606e+00 2.078276519618e+00 2.072061440903e+00 2.065820596474e+00 2.059555715095e+00 2.053264352150e+00 2.046949173719e+00 2.040608085305e+00 2.034242940948e+00 2.027852631874e+00 2.021436761133e+00 2.014997540553e+00 2.008533021845e+00 2.002042967655e+00 1.995528993021e+00 1.988990699985e+00 1.982428109454e+00 1.975840737802e+00 1.969230292762e+00 1.962594218445e+00 1.955934313528e+00 1.949251284040e+00 1.942543139694e+00 1.935811256950e+00 1.929055812587e+00 1.922277319826e+00 1.915474155744e+00 1.908647842239e+00 1.901799006467e+00 1.894925741678e+00 1.888029302119e+00 1.881110463827e+00 1.874167646390e+00 1.867202739356e+00 1.860213935621e+00 1.853204005356e+00 1.846171445149e+00 1.839115376538e+00 1.832038393549e+00 1.824938261907e+00 1.817816441242e+00 1.810672519081e+00 1.803507025221e+00 1.796320679042e+00 1.789110899568e+00 1.781882094660e+00 1.774630413004e+00 1.767358778765e+00 1.760067589626e+00 1.752753126083e+00 1.745419934321e+00 1.738064876560e+00 1.730691530537e+00 1.723297736726e+00 1.715883211174e+00 1.708450662888e+00 1.700997346862e+00 1.693526464057e+00 1.686034912916e+00 1.678525800117e+00 1.670998023171e+00 1.663450918208e+00 1.655888630437e+00 1.648305280096e+00 1.640705245446e+00 1.633087534236e+00 1.625454012109e+00 1.617804129573e+00 1.610135890025e+00 1.602452438158e+00 1.594751675575e+00 1.587035915968e+00 1.579304724905e+00 1.571558127293e+00 1.563796870972e+00 1.556020103019e+00 1.548230356097e+00 1.540425032687e+00 1.532606188306e+00 1.524776061375e+00 1.516930541855e+00 1.509073498122e+00 1.501202473960e+00 1.493322211775e+00 1.485427769340e+00 1.477523760372e+00 1.469608469823e+00 1.461681171137e+00 1.453744845794e+00 1.445798070138e+00 1.437843725351e+00 1.429878195455e+00 1.421904949055e+00 1.413924173673e+00 1.405934504864e+00 1.397939605311e+00 1.389935451487e+00 1.381928166968e+00 1.373912671773e+00 1.365891867752e+00 1.357866967452e+00 1.349837478174e+00 1.341805589563e+00 1.333767623566e+00 1.325728956197e+00 1.317687690353e+00 1.309644600235e+00 1.301599582387e+00 1.293554486671e+00 1.285510483302e+00 1.277465680853e+00 1.269424323136e+00 1.261383303111e+00 1.253345074308e+00 1.245311464368e+00 1.237279752294e+00 1.229255686519e+00 1.221233844280e+00 1.213220486507e+00 1.205212043526e+00 1.197211695473e+00 1.189220378138e+00 1.181236069860e+00 1.173264435842e+00 1.165299865938e+00 1.157351122266e+00 1.149411807772e+00 1.141486106953e+00 1.133575648840e+00 1.125677964015e+00 1.117799444629e+00 1.109934794736e+00 1.102091434681e+00 1.094263716996e+00 1.086456015118e+00 1.078670872354e+00 1.070905790615e+00 1.063166381754e+00 1.055447113743e+00 1.047756611967e+00 1.040090420923e+00 1.032451281501e+00 1.024843298857e+00 1.017261040061e+00 1.009714471830e+00 1.002195448781e+00 9.947148987119e-01 9.872664855887e-01 9.798544126765e-01 9.724814441276e-01 9.651434522859e-01 9.578524079611e-01 9.505967080953e-01 9.433895494857e-01 9.362241723944e-01 9.291055448496e-01 9.220374540644e-01 9.150139822075e-01 9.080481813631e-01 9.011290554481e-01 8.942697754412e-01 8.874634010545e-01 8.807158693701e-01 8.740300863237e-01 8.674012194860e-01 8.608424366677e-01 8.543419093271e-01 8.479135933357e-01 8.415513084199e-01 8.352609052533e-01 8.290456310550e-01 8.229006913127e-01 8.168391777771e-01 8.108499371171e-01 8.049480138956e-01 7.991261058910e-01 7.933896752972e-01 7.877432203350e-01 7.821820345091e-01 7.767180656539e-01 7.713413794861e-01 7.660669740432e-01 7.608859199577e-01 7.558064100688e-01 7.508329800470e-01 7.459586388762e-01 7.411982615130e-01 7.365398496684e-01 7.319989097449e-01 7.275671958847e-01 7.232517970637e-01 7.190562559683e-01 7.149754982322e-01 7.110231089574e-01 7.071868641492e-01 7.034827776384e-01 6.999004978015e-01 6.964506297422e-01 6.931320235507e-01 6.899421783579e-01 6.868935287761e-01 6.839718843349e-01 6.811967102605e-01 6.785525703216e-01 6.760531453763e-01 6.736943648231e-01 6.714746992547e-01 6.694063604804e-01 6.674721327745e-01 6.656924033589e-01 6.640515856176e-01 6.625616877656e-01 6.612182967361e-01 6.600177644818e-01 6.589724727469e-01 6.580635048170e-01 6.573149576017e-01 6.567038890324e-01 6.562463974251e-01 6.559339749784e-01 6.557639613322e-01 6.557484627705e-01 6.558658227423e-01 6.561410487553e-01 6.565468672639e-01 6.571021203712e-01 6.577953396866e-01 6.586252577862e-01 6.596018749772e-01 6.607013815912e-01 6.619511885299e-01 6.633189883646e-01 6.648283224555e-01 6.664618781428e-01 6.682226332116e-01 6.701152586416e-01 6.721184153129e-01 6.742581476910e-01 6.765008675112e-01 6.788713667344e-01 6.813488815759e-01 6.839390838556e-01 6.866419177307e-01 6.894417980110e-01 6.923606933903e-01 6.953641209264e-01 6.984804024381e-01 7.016829573920e-01 7.049838002538e-01 7.083768329988e-01 7.118509225851e-01 7.154234757928e-01 7.190636091786e-01 7.227983000931e-01 7.266008519187e-01 7.304828529815e-01 7.344389464283e-01 7.384574607018e-01 7.425555837002e-01 7.467039560643e-01 7.509285321244e-01 7.552024258989e-01 7.595389222710e-01 7.639316407338e-01 7.683687620210e-01 7.728685969362e-01 7.774019177141e-01 7.819941927293e-01 7.866187982988e-01 7.912900080765e-01 7.959997529472e-01 8.007393715884e-01 8.055236713046e-01 8.103256570912e-01 8.151719076929e-01 8.200336709253e-01 8.249280130279e-01 8.298449228001e-01 8.347779225967e-01 8.397408178157e-01 8.447090222982e-01 8.497040948941e-01 8.547043192871e-01 8.597215654826e-01 8.647489140611e-01 8.697791888759e-01 8.748241592751e-01 8.798647202156e-01 8.849173347834e-01 8.899632685781e-01 8.950137512440e-01 9.000613148965e-01 9.051019560188e-01 9.101441603005e-01 9.151724498888e-01 9.201993369790e-01 9.252105837287e-01 9.302138590459e-01 9.352049318392e-01 9.401775353803e-01 9.451424420928e-01 9.500818795730e-01 9.550097087662e-01 9.599137612594e-01 9.647978437456e-01 9.696614796196e-01 9.744980505122e-01 9.793135861735e-01 9.840997957103e-01 9.888615403737e-01 9.935931580791e-01 9.982934595991e-01 1.002966157797e+00 1.007603228735e+00 1.012210335784e+00 1.016781569123e+00 1.021316168472e+00 1.025816534860e+00 1.030275091785e+00 1.034698875622e+00 1.039080401932e+00 1.043419928141e+00 1.047719934275e+00 1.051973703213e+00 1.056187444031e+00 1.060351685846e+00 1.064473554342e+00 1.068545976971e+00 1.072569167560e+00 1.076547496020e+00 1.080469184049e+00 1.084346680010e+00 1.088166117885e+00 1.091936100686e+00 1.095652942257e+00 1.099309716650e+00 1.102919254555e+00 1.106461841516e+00 1.109957389051e+00 1.113386705309e+00 1.116760031122e+00 1.120075338977e+00 1.123323724431e+00 1.126520327534e+00 1.129642655162e+00 1.132712199885e+00 1.135711141447e+00 1.138648016385e+00 1.141522037556e+00 1.144322087551e+00 1.147066930286e+00 1.149731192103e+00 1.152340126784e+00 1.154870406377e+00 1.157334493644e+00 1.159732508138e+00 1.162050906083e+00 1.164311832902e+00 1.166485800891e+00 1.168601685281e+00 1.170636660232e+00 1.172600482529e+00 1.174495379622e+00 1.176305475815e+00 1.178058324535e+00 1.179719135010e+00 1.181320153441e+00 1.182838037170e+00 1.184280731102e+00 1.185656976215e+00 1.186943170846e+00 1.188171953952e+00 1.189308472998e+00 1.190381389838e+00 1.191373214897e+00 1.192289001808e+00 1.193138809159e+00 1.193899286065e+00 1.194600786261e+00 1.195213531196e+00 1.195763014317e+00 1.196234636943e+00 1.196629909190e+00 1.196961878370e+00 1.197207718365e+00 1.197397544796e+00 1.197503961165e+00 1.197548268488e+00 1.197521447968e+00 1.197423285518e+00 1.197265215694e+00 1.197030415050e+00 1.196743000005e+00 1.196380360479e+00 1.195962704993e+00 1.195480574829e+00 1.194937180196e+00 1.194341278154e+00 1.193679429487e+00 1.192972837170e+00 1.192203772298e+00 1.191389821573e+00 1.190523353877e+00 1.189608765786e+00 1.188653344039e+00 1.187648079162e+00 1.186609759068e+00 1.185524687929e+00 1.184411231577e+00 1.183259924786e+00 1.182078666295e+00 1.180873294932e+00 1.179636133182e+00 1.178384832534e+00 1.177105409555e+00 1.175818401867e+00 1.174513312588e+00 1.173199141399e+00 1.171883037246e+00 1.170556494864e+00 1.169240701928e+00 1.167918220529e+00 1.166613573054e+00 1.165313849403e+00 1.164031129274e+00 1.162770604288e+00 1.161525169543e+00 1.160315295081e+00 1.159126774841e+00 1.157981010582e+00 1.156866762516e+00 1.155795934023e+00 1.154774983128e+00 1.153794899288e+00 1.152878073729e+00 1.152009033577e+00 1.151207729426e+00 1.150468168384e+00 1.149793890421e+00 1.149197947676e+00 1.148666434258e+00 1.148223219677e+00 1.147853252166e+00 1.147571207527e+00 1.147377318557e+00 1.147268071816e+00 1.147257319002e+00 1.147334333821e+00 1.147514594688e+00 1.147789517046e+00 1.148164737092e+00 1.148646103523e+00 1.149224339485e+00 1.149912767669e+00 1.150701472843e+00 1.151597794661e+00 1.152600541855e+00 1.153705236203e+00 1.154919244503e+00 1.156234402501e+00 1.157653687468e+00 1.159175670382e+00 1.160795100769e+00 1.162517765251e+00 1.164330462873e+00 1.166241243122e+00 1.168241165355e+00 1.170325183908e+00 1.172498044813e+00 1.174742310412e+00 1.177069660667e+00 1.179463271901e+00 1.181921211385e+00 1.184444397097e+00 1.187013510120e+00 1.189641092740e+00 1.192303759001e+00 1.195006692857e+00 1.197740050309e+00 1.200490201884e+00 1.203264738440e+00 1.206038663786e+00 1.208819838340e+00 1.211589826103e+00 1.214344650551e+00 1.217079987757e+00 1.219777473260e+00 1.222441878669e+00 1.225051321703e+00 1.227607546637e+00 1.230095557606e+00 1.232507814637e+00 1.234838684863e+00 1.237073935561e+00 1.239210597794e+00 1.241231457037e+00 1.243137737436e+00 1.244909664078e+00 1.246548825471e+00 1.248039466068e+00 1.249372817428e+00 1.250548160668e+00 1.251540016632e+00 1.252363743179e+00 1.252986643376e+00 1.253417898601e+00 1.253645436211e+00 1.253649948348e+00 1.253449634100e+00 1.253002297766e+00 1.252334582957e+00 1.251418458559e+00 1.250250810093e+00 1.248841017423e+00 1.247153746627e+00 1.245217864767e+00 1.242997266665e+00 1.240508575713e+00 1.237742792244e+00 1.234683004924e+00 1.231352897128e+00 1.227717044266e+00 1.223803333152e+00 1.219590019562e+00 1.215083374195e+00 1.210289797106e+00 1.205191715604e+00 1.199813737075e+00 1.194136759130e+00 1.188178193377e+00 1.181933872673e+00 1.175409915527e+00 1.168615777664e+00 1.161548063670e+00 1.154228465500e+00 1.146647413157e+00 1.138832617884e+00 1.130780807190e+00 1.122508794091e+00 1.114033566988e+00 1.105356374637e+00 1.096512175159e+00 1.087494911550e+00 1.078341226744e+00 1.069059718367e+00 1.059669628341e+00 1.050203801168e+00 1.040668158290e+00 1.031103029422e+00 1.021520565527e+00 1.011953193743e+00 1.002428653235e+00 9.929706667505e-01 9.836126141144e-01 9.743802177073e-01 9.653075500284e-01 9.564205248353e-01 9.477577233231e-01 9.393391777415e-01 9.312062461295e-01 9.233826699968e-01 9.159002223596e-01 9.087920380167e-01 9.020763107965e-01 8.957931012783e-01 8.899529759371e-01 8.845934758424e-01 8.797266402021e-01 8.753734344134e-01 8.715610339425e-01 8.682867980895e-01 8.655852619945e-01 8.634480168470e-01 8.618960553710e-01 8.609318413375e-01 8.605549604293e-01 8.607781982801e-01 8.615870335539e-01 8.629967582785e-01 8.649865602421e-01 8.675660238644e-01 8.707207617493e-01 8.744435625095e-01 8.787333316662e-01 8.835680624295e-01 8.889551585358e-01 8.948632973303e-01 9.012972542335e-01 9.082349050588e-01 9.156607317165e-01 9.235696476102e-01 9.319285059370e-01 9.407344062350e-01 9.499539933691e-01 9.595741300419e-01 9.695617091728e-01 9.798946500919e-01 9.905408641679e-01 1.001464658514e+00 1.012642694163e+00 1.024017638349e+00 1.035569083187e+00 1.047239775164e+00 1.058991800680e+00 1.070778825283e+00 1.082545506862e+00 1.094254907791e+00 1.105839251574e+00 1.117266558236e+00 1.128471649518e+00 1.139412440057e+00 1.150040178674e+00 1.160299876724e+00 1.170163262131e+00 1.179567598721e+00 1.188493091990e+00 1.196890774406e+00 1.204732464217e+00 1.211994330151e+00 1.218639033270e+00 1.224661523578e+00 1.230023862607e+00 1.234728087633e+00 1.238748435892e+00 1.242076249302e+00 1.244705830159e+00 1.246616592939e+00 1.247811604795e+00 1.248264877657e+00 1.247981671796e+00 1.246930912194e+00 1.245107042166e+00 1.242490430099e+00 1.239050487031e+00 1.234781480317e+00 1.229636086729e+00 1.223608571671e+00 1.216657815523e+00 1.208763212410e+00 1.199907617353e+00 1.190059759936e+00 1.179223164216e+00 1.167378329685e+00 1.154546914667e+00 1.140742848866e+00 1.126000958110e+00 1.110380340564e+00 1.093946808114e+00 1.076803548842e+00 1.059053589548e+00 1.040850235463e+00 1.022340677407e+00 1.003713997530e+00 9.851653509498e-01 9.669054428109e-01 9.491712788978e-01 9.321718701421e-01 9.161481344072e-01 9.012998649084e-01 8.878242871098e-01 8.758829704282e-01 8.655945424650e-01 8.570450145680e-01 8.502547449321e-01 8.452149501828e-01 8.417674346215e-01 8.381816889270e-01 8.351512114289e-01 8.335253038517e-01 8.339347450255e-01 8.364617032615e-01 8.405665253352e-01 8.452896069278e-01 8.496301275341e-01 8.529186526131e-01 8.550756719176e-01 8.566363696195e-01 8.584911163711e-01 8.615192612568e-01 8.662264748389e-01 8.725002007273e-01 8.796597427308e-01 8.867726061419e-01 8.930334961152e-01 8.981058060243e-01 9.023013631478e-01 9.064622271813e-01 9.116334677747e-01 9.186582260650e-01 9.278350236671e-01 9.387622493373e-01 9.505246462087e-01 9.620550431148e-01 9.725270063471e-01 9.816681289311e-01 9.898389700602e-01 9.978299251104e-01 1.006507296117e+00 1.016436131974e+00 1.027578806006e+00 1.039251452188e+00 1.050381834027e+00 1.059868489294e+00 1.066963884142e+00 1.071539988718e+00 1.074116065613e+00 1.075627253726e+00 1.077072827604e+00 1.079143624645e+00 1.081929662766e+00 1.084912133935e+00 1.087205883469e+00 1.087912959861e+00 1.086499062668e+00 1.083042687683e+00 1.078205939518e+00 1.073004508877e+00 1.068432929411e+00 1.065081380376e+00 1.062865596160e+00 1.061086220943e+00 1.058695605637e+00 1.054695398248e+00 1.048541078368e+00 1.040366735355e+00 1.030939035538e+00 1.021420454719e+00 1.012972652119e+00 1.006347206807e+00 1.001645680653e+00 9.983736451756e-01 9.956930363165e-01 9.928157614397e-01 9.893642245105e-01 9.854972517558e-01 9.818052004680e-01 9.790360865917e-01 9.777007149780e-01 9.777408701908e-01 9.782686336347e-01 9.768011397475e-01 9.661314921063e-01 9.407408962455e-01 8.848673820016e-01 8.365741326935e-01 8.299260814991e-01 8.748682582835e-01 9.465589482895e-01 1.007023058182e+00 1.027855522286e+00 9.990873597085e-01 9.312576226394e-01 8.550047423582e-01 8.127949680485e-01 8.325657649863e-01 9.011117906361e-01 9.776245079433e-01 1.025186072303e+00 1.025180886005e+00 9.796428190417e-01 9.101183916252e-01 8.526193283213e-01 8.408188100991e-01 8.799892314626e-01 9.425440417303e-01 9.924353471136e-01 1.005971231257e+00 9.782011208152e-01 9.227593726041e-01 8.676435626242e-01 8.429859878335e-01 8.604042608304e-01 9.030204056407e-01 9.403958408147e-01 9.486729565205e-01 9.204225875305e-01 8.667482905596e-01 8.147069161238e-01 7.956871817210e-01 8.226590189862e-01 8.775943551657e-01 9.268798965836e-01 9.428034368735e-01 9.135062588183e-01 8.459399888431e-01 7.666426589792e-01 7.169593329935e-01 7.297135053033e-01 7.972162645068e-01 8.793912759979e-01 9.372377049149e-01 9.487085736518e-01 9.108423050812e-01 8.394773271886e-01 7.678459673299e-01 7.364864537159e-01 7.657466546739e-01 8.360183546946e-01 9.082440319846e-01 9.516975944847e-01 9.537194436987e-01 9.201911676414e-01 8.731064707929e-01 8.430774359333e-01 8.520848597654e-01 8.962441127356e-01 9.496220093941e-01 9.838852628865e-01 9.825954667080e-01 9.464693165069e-01 8.940317823491e-01 8.567375420262e-01 8.628129220565e-01 9.145616711036e-01 9.858228091238e-01 1.042527844335e+00 1.060303245261e+00 1.031198282329e+00 9.652556579319e-01 8.898846556673e-01 8.428042472527e-01 8.509055408106e-01 9.070454099458e-01 9.773147140722e-01 1.027828176343e+00 1.039916297405e+00 1.013208674886e+00 9.638597543484e-01 9.187415080652e-01 9.023874918794e-01 9.203050498280e-01 9.552708164833e-01 9.818835423329e-01 9.829536294409e-01 9.571766137003e-01 9.195496659778e-01 8.946962953274e-01 9.015024710800e-01 9.373137270499e-01 9.789901554903e-01 9.992383680819e-01 9.809762490591e-01 9.243713854972e-01 8.491747172433e-01 7.914019677794e-01 7.850752831454e-01 8.316511763825e-01 8.965924379781e-01 9.383684533011e-01 9.301129887166e-01 8.662459141188e-01 7.653324446966e-01 6.728768968993e-01 6.490229031166e-01 7.136699385163e-01 8.188786598656e-01 9.035470047688e-01 9.292351242077e-01 8.836197806275e-01 7.811905437341e-01 6.694218270952e-01 6.320212509552e-01
 2.670384495459e+00 2.672511525810e+00 2.674597292293e+00 2.676271240723e+00 2.677425998879e+00 2.678258169825e+00 2.679149383181e+00 2.680447404446e+00 2.682259455001e+00 2.684377045972e+00 2.686390808649e+00 2.687961373725e+00 2.689024732176e+00 2.689822809432e+00 2.690752750431e+00 2.692123855610e+00 2.693982070684e+00 2.696076441282e+00 2.698007659429e+00 2.699471933699e+00 2.700450417875e+00 2.701210558639e+00 2.702147184504e+00 2.703547793327e+00 2.705430240819e+00 2.707513667084e+00 2.709370373635e+00 2.710693590852e+00 2.711507121315e+00 2.712164886155e+00 2.713118387442e+00 2.714629003975e+00 2.716610450554e+00 2.718683303632e+00 2.720401717319e+00 2.721540977215e+00 2.722235068490e+00 2.722907521296e+00 2.724000270489e+00 2.725695124929e+00 2.727796839504e+00 2.729846875638e+00 2.731421011835e+00 2.732406116153e+00 2.733080901999e+00 2.733928056205e+00 2.735305317541e+00 2.737211473826e+00 2.739323190590e+00 2.741225509576e+00 2.742666656496e+00 2.743674159113e+00 2.744511716532e+00 2.745518920697e+00 2.746924806222e+00 2.748742876452e+00 2.750757737560e+00 2.752625873277e+00 2.754047081053e+00 2.754956114821e+00 2.755613539567e+00 2.756462118987e+00 2.757847395287e+00 2.759757925901e+00 2.761820019833e+00 2.763551414408e+00 2.764685952272e+00 2.765357367717e+00 2.765999746784e+00 2.767047426048e+00 2.768653883953e+00 2.770620553308e+00 2.772559761939e+00 2.774133741011e+00 2.775234205084e+00 2.776017513348e+00 2.776813148241e+00 2.777949447392e+00 2.779570679306e+00 2.781549874562e+00 2.783531175425e+00 2.785121972046e+00 2.786137499827e+00 2.786758343648e+00 2.787448409045e+00 2.788645088685e+00 2.790454500251e+00 2.792556622909e+00 2.794426722759e+00 2.795697333882e+00 2.796414400553e+00 2.796996421989e+00 2.797925702033e+00 2.799417107624e+00 2.801302141206e+00 2.803193434108e+00 2.804759050284e+00 2.805897911129e+00 2.806761336077e+00 2.807612391302e+00 2.808672899840e+00 2.810044568507e+00 2.811694382038e+00 2.813462150631e+00 2.815110682364e+00 2.816415000262e+00 2.817306477360e+00 2.817963586368e+00 2.818748073894e+00 2.820002677911e+00 2.821792144782e+00 2.823812035275e+00 2.825557859220e+00 2.826663331330e+00 2.827183627880e+00 2.827581002323e+00 2.828434040322e+00 2.830031767194e+00 2.832156632922e+00 2.834220837810e+00 2.835656887306e+00 2.836320179507e+00 2.836591176351e+00 2.837112277407e+00 2.838358857711e+00 2.840306570476e+00 2.842457035030e+00 2.844183570445e+00 2.845157222530e+00 2.845565598894e+00 2.845956441813e+00 2.846865821640e+00 2.848463709269e+00 2.850460046273e+00 2.852317580534e+00 2.853625500772e+00 2.854352945696e+00 2.854839094603e+00 2.855549517731e+00 2.856767966690e+00 2.858437862332e+00 2.860215411498e+00 2.861723152277e+00 2.862787521552e+00 2.863519359116e+00 2.864219231250e+00 2.865173360662e+00 2.866481342167e+00 2.868015318938e+00 2.869523302601e+00 2.870801692768e+00 2.871799530832e+00 2.872634203020e+00 2.873501383461e+00 2.874552335234e+00 2.875804419409e+00 2.877157138656e+00 2.878467526362e+00 2.879631281833e+00 2.880640695550e+00 2.881570738072e+00 2.882525352555e+00 2.883571257913e+00 2.884717010529e+00 2.885918180730e+00 2.887101104771e+00 2.888214312265e+00 2.889240026789e+00 2.890209992943e+00 2.891174596394e+00 2.892181357209e+00 2.893248386883e+00 2.894358035201e+00 2.895466486724e+00 2.896538368444e+00 2.897555152442e+00 2.898531767325e+00 2.899498517959e+00 2.900491775077e+00 2.901523522115e+00 2.902577846867e+00 2.903628269396e+00 2.904651933159e+00 2.905645913118e+00 2.906627407983e+00 2.907616041370e+00 2.908616650454e+00 2.909622771124e+00 2.910621312191e+00 2.911607682608e+00 2.912586778813e+00 2.913566356656e+00 2.914551846472e+00 2.915530567915e+00 2.916494283882e+00 2.917438138736e+00 2.918370597673e+00 2.919304415494e+00 2.920247072352e+00 2.921191364610e+00 2.922120038463e+00 2.923025383538e+00 2.923915774683e+00 2.924804671677e+00 2.925699434606e+00 2.926597943221e+00 2.927487682201e+00 2.928361572025e+00 2.929222674900e+00 2.930085472325e+00 2.930954315617e+00 2.931825353236e+00 2.932690738379e+00 2.933542609831e+00 2.934383697706e+00 2.935224365103e+00 2.936070225508e+00 2.936915287943e+00 2.937749270400e+00 2.938570030168e+00 2.939378975977e+00 2.940186142465e+00 2.940994894820e+00 2.941797732413e+00 2.942588189410e+00 2.943362226705e+00 2.944129644591e+00 2.944895358106e+00 2.945660615713e+00 2.946422070836e+00 2.947169878043e+00 2.947907596434e+00 2.948640848621e+00 2.949375061109e+00 2.950108689454e+00 2.950837335981e+00 2.951552648499e+00 2.952259919225e+00 2.952963280640e+00 2.953665540016e+00 2.954360973571e+00 2.955046824518e+00 2.955723895276e+00 2.956390809588e+00 2.957054427664e+00 2.957713954651e+00 2.958362798714e+00 2.959003215585e+00 2.959637715346e+00 2.960265247148e+00 2.960888904834e+00 2.961505534970e+00 2.962115166515e+00 2.962716695167e+00 2.963313529963e+00 2.963904499761e+00 2.964484472559e+00 2.965055874260e+00 2.965620801674e+00 2.966179247900e+00 2.966732534628e+00 2.967277923693e+00 2.967812058317e+00 2.968336456540e+00 2.968856768349e+00 2.969371420622e+00 2.969881652095e+00 2.970384171998e+00 2.970876324310e+00 2.971360675563e+00 2.971838975512e+00 2.972310730319e+00 2.972774125174e+00 2.973232019124e+00 2.973681813803e+00 2.974121828634e+00 2.974552775520e+00 2.974975833346e+00 2.975391369789e+00 2.975800218493e+00 2.976201561021e+00 2.976594753916e+00 2.976978788454e+00 2.977354642708e+00 2.977722585861e+00 2.978081539027e+00 2.978432169307e+00 2.978773104442e+00 2.979106591102e+00 2.979433770303e+00 2.979751461366e+00 2.980061997669e+00 2.980362128353e+00 2.980652423139e+00 2.980933352014e+00 2.981206673217e+00 2.981473370777e+00 2.981730229625e+00 2.981980891706e+00 2.982221229364e+00 2.982450772565e+00 2.982672960037e+00 2.982884296538e+00 2.983087862370e+00 2.983283211487e+00 2.983471209092e+00 2.983649851542e+00 2.983817946277e+00 2.983975928873e+00 2.984123151425e+00 2.984263796774e+00 2.984395260930e+00 2.984519158570e+00 2.984632989171e+00 2.984735766701e+00 2.984830357096e+00 2.984913786155e+00 2.984988275013e+00 2.985054231623e+00 2.985111547818e+00 2.985160670669e+00 2.985196663983e+00 2.985222758448e+00 2.985238547816e+00 2.985245577786e+00 2.985243224900e+00 2.985233534023e+00 2.985210469302e+00 2.985175319196e+00 2.985130356829e+00 2.985075280266e+00 2.985011200363e+00 2.984937042167e+00 2.984851935612e+00 2.984755736800e+00 2.984649478161e+00 2.984531125373e+00 2.984402847366e+00 2.984264742514e+00 2.984115659875e+00 2.983956127007e+00 2.983785078331e+00 2.983603059376e+00 2.983409380547e+00 2.983206496909e+00 2.982991097728e+00 2.982766169062e+00 2.982530316237e+00 2.982280556995e+00 2.982021854773e+00 2.981750092472e+00 2.981468230848e+00 2.981175613391e+00 2.980871112375e+00 2.980554781354e+00 2.980227746777e+00 2.979887419025e+00 2.979536735408e+00 2.979173074077e+00 2.978798926345e+00 2.978413705528e+00 2.978015164223e+00 2.977605370169e+00 2.977181937945e+00 2.976747743736e+00 2.976301161420e+00 2.975841685590e+00 2.975371550492e+00 2.974888071740e+00 2.974392155944e+00 2.973884417019e+00 2.973363936482e+00 2.972830643473e+00 2.972285771128e+00 2.971728044929e+00 2.971158761826e+00 2.970574241604e+00 2.969977724523e+00 2.969368148984e+00 2.968745825975e+00 2.968111635449e+00 2.967462714176e+00 2.966801948039e+00 2.966127117051e+00 2.965438258990e+00 2.964736665718e+00 2.964021182734e+00 2.963294146943e+00 2.962550800801e+00 2.961793737375e+00 2.961024913335e+00 2.960241805523e+00 2.959444311599e+00 2.958634183652e+00 2.957808986404e+00 2.956969975405e+00 2.956117053369e+00 2.955250228950e+00 2.954369880721e+00 2.953473694865e+00 2.952565800268e+00 2.951642144213e+00 2.950703508685e+00 2.949751130613e+00 2.948783805807e+00 2.947804124194e+00 2.946808710055e+00 2.945798758650e+00 2.944772746388e+00 2.943730971490e+00 2.942677364052e+00 2.941607316010e+00 2.940523001900e+00 2.939422799840e+00 2.938307389757e+00 2.937175328622e+00 2.936028866630e+00 2.934868172866e+00 2.933691885081e+00 2.932498523061e+00 2.931289062663e+00 2.930064906412e+00 2.928825987863e+00 2.927570950009e+00 2.926300182510e+00 2.925013077654e+00 2.923709297869e+00 2.922390055307e+00 2.921056026125e+00 2.919704882048e+00 2.918339053602e+00 2.916954553236e+00 2.915554042385e+00 2.914138324356e+00 2.912705605803e+00 2.911255836761e+00 2.909790786870e+00 2.908307359229e+00 2.906807160667e+00 2.905291118562e+00 2.903758482921e+00 2.902208628191e+00 2.900641629970e+00 2.899056590081e+00 2.897455550082e+00 2.895836535060e+00 2.894199424514e+00 2.892546766240e+00 2.890876487301e+00 2.889188640173e+00 2.887483712388e+00 2.885760062333e+00 2.884019243699e+00 2.882260554858e+00 2.880484335570e+00 2.878689494898e+00 2.876878561562e+00 2.875046945700e+00 2.873199046972e+00 2.871333457350e+00 2.869447572559e+00 2.867544847416e+00 2.865623973456e+00 2.863683796486e+00 2.861726588725e+00 2.859749286494e+00 2.857754587280e+00 2.855741182508e+00 2.853707677966e+00 2.851657051046e+00 2.849587308387e+00 2.847497798732e+00 2.845389500889e+00 2.843262563499e+00 2.841115501526e+00 2.838949919799e+00 2.836764582042e+00 2.834560350421e+00 2.832337046122e+00 2.830093647800e+00 2.827831613971e+00 2.825549111635e+00 2.823246329460e+00 2.820925432455e+00 2.818584335176e+00 2.816222731234e+00 2.813841883497e+00 2.811440443659e+00 2.809019064822e+00 2.806577074096e+00 2.804114438786e+00 2.801632927342e+00 2.799130494345e+00 2.796606826131e+00 2.794064106103e+00 2.791500068946e+00 2.788916838974e+00 2.786310735436e+00 2.783684607637e+00 2.781038598107e+00 2.778370922912e+00 2.775681469625e+00 2.772973947016e+00 2.770242369227e+00 2.767490589483e+00 2.764716975977e+00 2.761921956115e+00 2.759107488823e+00 2.756269862166e+00 2.753411324916e+00 2.750531264659e+00 2.747628786520e+00 2.744707088314e+00 2.741761581259e+00 2.738793532700e+00 2.735805253334e+00 2.732794043894e+00 2.729761433337e+00 2.726706175335e+00 2.723628577604e+00 2.720529065179e+00 2.717407288322e+00 2.714263335081e+00 2.711096872299e+00 2.707907644820e+00 2.704695923493e+00 2.701462538157e+00 2.698205080166e+00 2.694926293065e+00 2.691622818295e+00 2.688296768006e+00 2.684949315100e+00 2.681577603457e+00 2.678183153494e+00 2.674765777155e+00 2.671324563757e+00 2.667861288769e+00 2.664372089020e+00 2.660861931638e+00 2.657327234638e+00 2.653769422728e+00 2.650188926830e+00 2.646583508892e+00 2.642954485827e+00 2.639302924730e+00 2.635625352129e+00 2.631926372310e+00 2.628202613547e+00 2.624454002543e+00 2.620681653785e+00 2.616884323498e+00 2.613064523532e+00 2.609220011013e+00 2.605351116608e+00 2.601457085544e+00 2.597539108790e+00 2.593596364265e+00 2.589629745894e+00 2.585638212494e+00 2.581622341449e+00 2.577579834507e+00 2.573515563110e+00 2.569425197843e+00 2.565310039177e+00 2.561169905793e+00 2.557004313626e+00 2.552813847320e+00 2.548598643449e+00 2.544359404797e+00 2.540093655788e+00 2.535803156208e+00 2.531486787649e+00 2.527145589459e+00 2.522778094737e+00 2.518386334406e+00 2.513970698724e+00 2.509526572430e+00 2.505057850967e+00 2.500563753448e+00 2.496044210961e+00 2.491500105558e+00 2.486928425370e+00 2.482331704711e+00 2.477709500501e+00 2.473061519606e+00 2.468388137301e+00 2.463686819317e+00 2.458961647533e+00 2.454208621781e+00 2.449431442308e+00 2.444627631065e+00 2.439796760175e+00 2.434941340729e+00 2.430059459966e+00 2.425150041516e+00 2.420215917662e+00 2.415255327081e+00 2.410267685005e+00 2.405254305949e+00 2.400215169334e+00 2.395149508411e+00 2.390057379554e+00 2.384937573522e+00 2.379792772254e+00 2.374621426084e+00 2.369423691872e+00 2.364200215204e+00 2.358948613926e+00 2.353671394164e+00 2.348367679962e+00 2.343037493153e+00 2.337680325864e+00 2.332296956603e+00 2.326887544551e+00 2.321450622298e+00 2.315987582103e+00 2.310498407591e+00 2.304981505180e+00 2.299438670524e+00 2.293869650460e+00 2.288273469117e+00 2.282650173505e+00 2.277001053909e+00 2.271326049133e+00 2.265622573355e+00 2.259893718103e+00 2.254139191703e+00 2.248357026225e+00 2.242547386513e+00 2.236711572228e+00 2.230850296639e+00 2.224961243263e+00 2.219046402543e+00 2.213105777659e+00 2.207137298179e+00 2.201142020390e+00 2.195121086794e+00 2.189073481631e+00 2.183000071872e+00 2.176899096005e+00 2.170772464970e+00 2.164619373418e+00 2.158439747661e+00 2.152233652206e+00 2.146000949062e+00 2.139743227393e+00 2.133458326546e+00 2.127148350126e+00 2.120810690445e+00 2.114448072808e+00 2.108058562401e+00 2.101643590146e+00 2.095202221537e+00 2.088735839793e+00 2.082242433877e+00 2.075723283875e+00 2.069178885150e+00 2.062608976885e+00 2.056012689886e+00 2.049391057708e+00 2.042744206852e+00 2.036071334700e+00 2.029373162939e+00 2.022649542247e+00 2.015901385620e+00 2.009126487378e+00 2.002327861022e+00 1.995503773747e+00 1.988654146460e+00 1.981781640371e+00 1.974881565904e+00 1.967957787727e+00 1.961010362140e+00 1.954036813399e+00 1.947039604284e+00 1.940017306071e+00 1.932971478496e+00 1.925902286813e+00 1.918807593520e+00 1.911689985614e+00 1.904548302674e+00 1.897381989912e+00 1.890193289506e+00 1.882980468315e+00 1.875744608370e+00 1.868484148504e+00 1.861203283467e+00 1.853896319311e+00 1.846568133630e+00 1.839218943300e+00 1.831844440254e+00 1.824449148864e+00 1.817029511052e+00 1.809590786752e+00 1.802128850983e+00 1.794644281031e+00 1.787139271652e+00 1.779612142024e+00 1.772064726854e+00 1.764494822049e+00 1.756904677499e+00 1.749293964806e+00 1.741661993982e+00 1.734012299685e+00 1.726338995586e+00 1.718647529931e+00 1.710935006604e+00 1.703204279947e+00 1.695456163737e+00 1.687685455751e+00 1.679898195110e+00 1.672090624805e+00 1.664265671456e+00 1.656423208961e+00 1.648562047530e+00 1.640683517680e+00 1.632786963452e+00 1.624874986959e+00 1.616943762594e+00 1.608997414718e+00 1.601035273209e+00 1.593056744001e+00 1.585062637291e+00 1.577051638430e+00 1.569028312558e+00 1.560987412284e+00 1.552934543329e+00 1.544866560571e+00 1.536783035976e+00 1.528688444803e+00 1.520580038173e+00 1.512459087606e+00 1.504324626117e+00 1.496179630512e+00 1.488021477880e+00 1.479852327852e+00 1.471674206180e+00 1.463482674086e+00 1.455283703816e+00 1.447073785319e+00 1.438854135842e+00 1.430626491075e+00 1.422390512034e+00 1.414146600823e+00 1.405894254497e+00 1.397635840630e+00 1.389370543060e+00 1.381099419322e+00 1.372821976821e+00 1.364539460294e+00 1.356253081747e+00 1.347962211213e+00 1.339669006852e+00 1.331371177490e+00 1.323071202456e+00 1.314771743195e+00 1.306467701098e+00 1.298166842346e+00 1.289862776106e+00 1.281561142775e+00 1.273259562996e+00 1.264959852332e+00 1.256663245951e+00 1.248369113682e+00 1.240080407737e+00 1.231792677366e+00 1.223514653306e+00 1.215240962359e+00 1.206972984676e+00 1.198714917139e+00 1.190461949188e+00 1.182221481402e+00 1.173988483168e+00 1.165769039830e+00 1.157558461518e+00 1.149360686281e+00 1.141177638106e+00 1.133006525584e+00 1.124854692067e+00 1.116713960634e+00 1.108594325763e+00 1.100490634181e+00 1.092406163762e+00 1.084343894275e+00 1.076299332286e+00 1.068280868294e+00 1.060281589097e+00 1.052311600240e+00 1.044364036655e+00 1.036443855381e+00 1.028552676743e+00 1.020687620300e+00 1.012858323461e+00 1.005054836259e+00 9.972894881045e-01 9.895561129940e-01 9.818583029760e-01 9.741995536716e-01 9.665750513796e-01 9.589973077711e-01 9.514548715554e-01 9.439601979363e-01 9.365073895198e-01 9.291014985210e-01 9.217448827808e-01 9.144339041012e-01 9.071801591634e-01 8.999727318174e-01 8.928241678773e-01 8.857296514131e-01 8.786935063536e-01 8.717194640930e-01 8.648035208767e-01 8.579568276768e-01 8.511701371755e-01 8.444563837123e-01 8.378105054269e-01 8.312359601451e-01 8.247373559845e-01 8.183107417214e-01 8.119676238534e-01 8.056993630131e-01 7.995178368076e-01 7.934180866256e-01 7.874056929398e-01 7.814856583215e-01 7.756520588782e-01 7.699191465694e-01 7.642748979418e-01 7.587352770264e-01 7.532937760230e-01 7.479550977609e-01 7.427247622660e-01 7.375974695705e-01 7.325869099506e-01 7.276821884019e-01 7.228989242077e-01 7.182284249401e-01 7.136793094340e-01 7.092533972637e-01 7.049470589119e-01 7.007744229013e-01 6.967228538340e-01 6.928094971073e-01 6.890229079798e-01 6.853743688642e-01 6.818644336769e-01 6.784871051454e-01 6.752612462330e-01 6.721670117646e-01 6.692254479882e-01 6.664248111502e-01 6.637736674173e-01 6.612728233345e-01 6.589167646510e-01 6.567203666439e-01 6.546656977068e-01 6.527763335191e-01 6.510327996502e-01 6.494492422610e-01 6.480211826033e-01 6.467445681652e-01 6.456340342226e-01 6.446676866257e-01 6.438712574606e-01 6.432210439175e-01 6.427341375900e-01 6.424018038631e-01 6.422212998348e-01 6.422055696097e-01 6.423306785313e-01 6.426242958479e-01 6.430563931229e-01 6.436496513645e-01 6.443888945096e-01 6.452750142383e-01 6.463165161703e-01 6.474897931388e-01 6.488235459930e-01 6.502833391217e-01 6.518944680713e-01 6.536373104166e-01 6.555163946784e-01 6.575333630993e-01 6.596707909934e-01 6.619525018389e-01 6.643441521338e-01 6.668730856982e-01 6.695141504308e-01 6.722775069290e-01 6.751593747475e-01 6.781456489462e-01 6.812559413111e-01 6.844586883708e-01 6.877802850595e-01 6.911943941189e-01 6.947115594542e-01 6.983282096496e-01 7.020290706773e-01 7.058338908848e-01 7.097123133839e-01 7.136895438478e-01 7.177392341655e-01 7.218727234146e-01 7.260856840097e-01 7.303641726293e-01 7.347268273734e-01 7.391436092837e-01 7.436404241073e-01 7.481892915017e-01 7.528051580226e-01 7.574797389866e-01 7.622025605146e-01 7.669901443583e-01 7.718128640813e-01 7.766983757252e-01 7.816182375013e-01 7.865874982049e-01 7.915968730815e-01 7.966389418255e-01 8.017273821383e-01 8.068379782873e-01 8.119916537569e-01 8.171648795774e-01 8.223716708039e-01 8.276035271968e-01 8.328527846591e-01 8.381316273837e-01 8.434187980815e-01 8.487337019580e-01 8.540554596297e-01 8.593939305269e-01 8.647438946326e-01 8.700982489622e-01 8.754682077945e-01 8.808353107318e-01 8.862146369842e-01 8.915895042887e-01 8.969674167024e-01 9.023455849232e-01 9.077147196190e-01 9.130890534333e-01 9.184475865243e-01 9.238060181205e-01 9.291506073094e-01 9.344841359544e-01 9.398085278332e-01 9.451147141255e-01 9.504103128693e-01 9.556846804393e-01 9.609449306322e-01 9.661837937428e-01 9.713996667745e-01 9.765974552140e-01 9.817665356302e-01 9.869155022136e-01 9.920345644249e-01 9.971272016575e-01 1.002192549163e+00 1.007222817636e+00 1.012227439138e+00 1.017194405307e+00 1.022129165132e+00 1.027030082456e+00 1.031890761833e+00 1.036719222994e+00 1.041503187461e+00 1.046253383391e+00 1.050957979933e+00 1.055620528034e+00 1.060242808970e+00 1.064815496164e+00 1.069348928411e+00 1.073828868911e+00 1.078265870910e+00 1.082652493654e+00 1.086986236071e+00 1.091275256851e+00 1.095502949138e+00 1.099687803094e+00 1.103809679458e+00 1.107881066974e+00 1.111896116264e+00 1.115849313782e+00 1.119753771687e+00 1.123586277655e+00 1.127370628989e+00 1.131084236426e+00 1.134742101853e+00 1.138336232045e+00 1.141860829960e+00 1.145330917365e+00 1.148721825743e+00 1.152060478478e+00 1.155319489082e+00 1.158516388318e+00 1.161645262525e+00 1.164696911346e+00 1.167691332912e+00 1.170597807820e+00 1.173448158596e+00 1.176213999572e+00 1.178911131870e+00 1.181537202527e+00 1.184077273042e+00 1.186558796542e+00 1.188945925194e+00 1.191272330003e+00 1.193511811764e+00 1.195675932022e+00 1.197768094998e+00 1.199768663130e+00 1.201707929224e+00 1.203549972119e+00 1.205326256600e+00 1.207014212654e+00 1.208624248008e+00 1.210160571702e+00 1.211602947401e+00 1.212980474033e+00 1.214261747235e+00 1.215475103372e+00 1.216600584024e+00 1.217645045451e+00 1.218615747017e+00 1.219493211517e+00 1.220305939571e+00 1.221023710712e+00 1.221672836934e+00 1.222237092221e+00 1.222722627077e+00 1.223134771379e+00 1.223459240563e+00 1.223718838356e+00 1.223889692166e+00 1.223993556881e+00 1.224017809253e+00 1.223968086299e+00 1.223849344917e+00 1.223650555781e+00 1.223389671656e+00 1.223050643076e+00 1.222650692790e+00 1.222177718640e+00 1.221641363577e+00 1.221043437131e+00 1.220376749231e+00 1.219657232332e+00 1.218868803992e+00 1.218033755568e+00 1.217135042062e+00 1.216188031045e+00 1.215190635431e+00 1.214139846287e+00 1.213050370507e+00 1.211906612330e+00 1.210731989514e+00 1.209510523214e+00 1.208257527979e+00 1.206972045152e+00 1.205650512180e+00 1.204311362044e+00 1.202935055084e+00 1.201552131447e+00 1.200138896621e+00 1.198717988088e+00 1.197285804283e+00 1.195838936415e+00 1.194398476959e+00 1.192943799872e+00 1.191505562569e+00 1.190063050658e+00 1.188634549784e+00 1.187222884935e+00 1.185819567187e+00 1.184449921355e+00 1.183090950848e+00 1.181772746207e+00 1.180480302422e+00 1.179224074624e+00 1.178013779929e+00 1.176835514235e+00 1.175718075964e+00 1.174637836051e+00 1.173621670735e+00 1.172659020495e+00 1.171755404181e+00 1.170922081391e+00 1.170146038665e+00 1.169451423583e+00 1.168821110192e+00 1.168271021122e+00 1.167799927639e+00 1.167404073249e+00 1.167099297904e+00 1.166869971858e+00 1.166734591351e+00 1.166683445203e+00 1.166721513471e+00 1.166853241120e+00 1.167070645041e+00 1.167385454998e+00 1.167787422177e+00 1.168282817019e+00 1.168870599806e+00 1.169545884680e+00 1.170315007621e+00 1.171169705690e+00 1.172111302910e+00 1.173140080456e+00 1.174246668272e+00 1.175438366565e+00 1.176704066200e+00 1.178042632470e+00 1.179455075695e+00 1.180927117045e+00 1.182468603447e+00 1.184061436315e+00 1.185709367678e+00 1.187405576604e+00 1.189138586230e+00 1.190915217572e+00 1.192714262616e+00 1.194543174169e+00 1.196385831895e+00 1.198237915051e+00 1.200099237771e+00 1.201948341472e+00 1.203794213021e+00 1.205616449003e+00 1.207413560990e+00 1.209177882602e+00 1.210895590025e+00 1.212569455889e+00 1.214178539903e+00 1.215724877888e+00 1.217192891214e+00 1.218579793658e+00 1.219873535438e+00 1.221067731199e+00 1.222154297846e+00 1.223122054672e+00 1.223967869564e+00 1.224674936619e+00 1.225248665064e+00 1.225666362434e+00 1.225931457624e+00 1.226032777765e+00 1.225956542403e+00 1.225712358353e+00 1.225268182225e+00 1.224644090646e+00 1.223814548906e+00 1.222778991736e+00 1.221541071088e+00 1.220073897908e+00 1.218400244920e+00 1.216487512146e+00 1.214353236808e+00 1.211984898558e+00 1.209370488028e+00 1.206531124502e+00 1.203432097499e+00 1.200104172582e+00 1.196522243049e+00 1.192694798589e+00 1.188629611386e+00 1.184306219744e+00 1.179753617245e+00 1.174948814153e+00 1.169911499870e+00 1.164638804166e+00 1.159133463338e+00 1.153408792543e+00 1.147457431647e+00 1.141303563254e+00 1.134937801459e+00 1.128382961112e+00 1.121641100220e+00 1.114723680640e+00 1.107647376309e+00 1.100414492830e+00 1.093055383228e+00 1.085564302960e+00 1.077976106760e+00 1.070293866349e+00 1.062538158281e+00 1.054735698794e+00 1.046887789400e+00 1.039036092776e+00 1.031181770345e+00 1.023356456794e+00 1.015582454723e+00 1.007872473395e+00 1.000261863299e+00 9.927614349892e-01 9.854023191527e-01 9.782019451945e-01 9.711884324386e-01 9.643765127391e-01 9.577948655810e-01 9.514611434988e-01 9.453955686110e-01 9.396224391391e-01 9.341520296853e-01 9.290122473069e-01 9.242094723009e-01 9.197661304790e-01 9.156938670865e-01 9.120018842060e-01 9.087113008203e-01 9.058173491109e-01 9.033477581930e-01 9.012919437142e-01 8.996700948882e-01 8.984844568628e-01 8.977330542713e-01 8.974363607607e-01 8.975790328623e-01 8.981828727795e-01 8.992358362652e-01 9.007505634634e-01 9.027253043966e-01 9.051603269911e-01 9.080660805698e-01 9.114294836120e-01 9.152707573036e-01 9.195712924539e-01 9.243428485395e-01 9.295811973843e-01 9.352769557057e-01 9.414392793457e-01 9.480446420814e-01 9.550991433817e-01 9.625801067676e-01 9.704802708456e-01 9.787777420404e-01 9.874514017281e-01 9.964812187273e-01 1.005830542106e+00 1.015480827639e+00 1.025379272075e+00 1.035503936528e+00 1.045802656051e+00 1.056233894554e+00 1.066754738343e+00 1.077305755246e+00 1.087851837005e+00 1.098323189657e+00 1.108686878950e+00 1.118876196772e+00 1.128847468741e+00 1.138555036811e+00 1.147938268663e+00 1.156971707496e+00 1.165594918591e+00 1.173783549248e+00 1.181495372356e+00 1.188700801631e+00 1.195378056101e+00 1.201493386960e+00 1.207043273659e+00 1.211994102173e+00 1.216347289140e+00 1.220083306197e+00 1.223194600715e+00 1.225678020073e+00 1.227514724971e+00 1.228711034693e+00 1.229239999305e+00 1.229108027165e+00 1.228286121198e+00 1.226765291064e+00 1.224527560413e+00 1.221538454550e+00 1.217792183714e+00 1.213236739029e+00 1.207864415019e+00 1.201631421368e+00 1.194511005807e+00 1.186485289050e+00 1.177517973805e+00 1.167608688222e+00 1.156734706282e+00 1.144913796352e+00 1.132156443174e+00 1.118494256721e+00 1.103983161090e+00 1.088686255143e+00 1.072704294672e+00 1.056135021037e+00 1.039130856047e+00 1.021835542000e+00 1.004432635159e+00 9.871171232647e-01 9.700925960362e-01 9.535932880130e-01 9.378247478666e-01 9.230229573492e-01 9.093853413217e-01 8.971033998450e-01 8.863384660760e-01 8.772054773059e-01 8.697892301553e-01 8.641082905693e-01 8.601554653207e-01 8.575387249411e-01 8.547638245323e-01 8.525299199691e-01 8.516881514462e-01 8.528605065868e-01 8.561248707751e-01 8.609341702330e-01 8.663166507663e-01 8.712626984137e-01 8.750870051493e-01 8.776868798673e-01 8.795709418313e-01 8.816065152746e-01 8.846490091173e-01 8.891940482167e-01 8.951304627054e-01 9.017780925558e-01 9.081996934020e-01 9.135781728765e-01 9.175486354167e-01 9.203936942625e-01 9.229338593555e-01 9.262167467214e-01 9.311162075529e-01 9.379899980810e-01 9.465076601423e-01 9.558164495739e-01 9.648908631039e-01 9.729256733267e-01 9.796533076847e-01 9.854385366253e-01 9.910908634364e-01 9.975119742781e-01 1.005314852637e+00 1.014516419756e+00 1.024472287168e+00 1.034123116017e+00 1.042364153938e+00 1.048425234969e+00 1.052148246812e+00 1.054023747889e+00 1.054964087721e+00 1.055954725772e+00 1.057676690656e+00 1.060217615460e+00 1.063055036347e+00 1.065303485755e+00 1.066068544235e+00 1.064825818508e+00 1.061666040909e+00 1.057269774506e+00 1.052666258643e+00 1.048859838253e+00 1.046435432041e+00 1.045297068336e+00 1.044723762282e+00 1.043647565976e+00 1.041054230270e+00 1.036381831126e+00 1.029747464871e+00 1.021891877746e+00 1.013938160997e+00 1.007001624131e+00 1.001786962774e+00 9.983686740294e-01 9.962490090398e-01 9.946275462580e-01 9.927821704400e-01 9.904124547088e-01 9.877565025500e-01 9.854501310033e-01 9.842393311192e-01 9.845923745326e-01 9.864413544708e-01 9.892480234065e-01 9.923115170368e-01 9.673539327852e-01 9.376934469786e-01 8.816874017604e-01 8.391308859296e-01 8.433983194593e-01 8.974683641765e-01 9.711861687291e-01 1.026645411487e+00 1.038434848998e+00 1.000495270762e+00 9.275576096106e-01 8.538456127915e-01 8.217709252282e-01 8.525356116750e-01 9.252275090941e-01 9.976023419650e-01 1.035660565835e+00 1.024859408671e+00 9.714808343180e-01 9.009567270139e-01 8.509052113671e-01 8.509242854604e-01 8.980424017388e-01 9.601767037293e-01 1.002650616407e+00 1.005726705246e+00 9.689606827893e-01 9.102062064328e-01 8.598775676659e-01 8.457982141351e-01 8.723055526637e-01 9.164839252343e-01 9.473951689167e-01 9.444400545133e-01 9.048935156796e-01 8.450592096638e-01 7.963157669438e-01 7.896382956636e-01 8.303718964330e-01 8.923128991525e-01 9.396061445398e-01 9.466788943612e-01 9.053535514207e-01 8.268019578393e-01 7.421917536759e-01 6.964276475082e-01 7.197140957600e-01 7.959003966413e-01 8.803934819394e-01 9.353098921266e-01 9.416426176447e-01 8.995315186904e-01 8.272421121063e-01 7.587460942023e-01 7.319385361090e-01 7.619705252189e-01 8.270822064156e-01 8.907609646530e-01 9.263760417053e-01 9.250772307734e-01 8.955186664628e-01 8.601186167262e-01 8.454515782259e-01 8.654877921540e-01 9.106899902646e-01 9.562826329380e-01 9.791128800456e-01 9.683679983331e-01 9.294329096400e-01 8.834913821800e-01 8.603574407422e-01 8.807465487397e-01 9.388343925097e-01 1.006940087504e+00 1.054960158554e+00 1.063729799546e+00 1.029813515637e+00 9.663513288329e-01 9.011364480346e-01 8.672849209443e-01 8.829388597915e-01 9.360298518713e-01 9.954826151951e-01 1.033208983383e+00 1.035605428987e+00 1.005797115577e+00 9.612406397997e-01 9.265781366823e-01 9.201106933558e-01 9.408329308750e-01 9.698615776625e-01 9.849358631483e-01 9.737000662099e-01 9.395114841288e-01 9.008853727066e-01 8.831144315257e-01 9.011095719925e-01 9.458347860208e-01 9.904715524278e-01 1.008031517986e+00 9.837976842921e-01 9.208793314688e-01 8.420050331557e-01 7.854818582246e-01 7.847895518081e-01 8.373553538805e-01 9.054170178526e-01 9.472269942121e-01 9.371267320346e-01 8.708664650565e-01 7.679558002510e-01 6.740900977229e-01 6.485777438494e-01 7.104451599589e-01 8.120691765461e-01 8.932206313636e-01 9.163552217475e-01 8.699814306440e-01 7.692270397379e-01 6.615728013099e-01 6.289234320277e-01
 2.696061531966e+00 2.698253728653e+00 2.700403375339e+00 2.702138175745e+00 2.703349511436e+00 2.704237160997e+00 2.705186349091e+00 2.706544104560e+00 2.708420044778e+00 2.710603881772e+00 2.712683361902e+00 2.714314572630e+00 2.715435312292e+00 2.716291102110e+00 2.717279467886e+00 2.718712343168e+00 2.720636386176e+00 2.722798222049e+00 2.724794681569e+00 2.726320506856e+00 2.727358014682e+00 2.728176239551e+00 2.729174041521e+00 2.730637651110e+00 2.732586063056e+00 2.734736877127e+00 2.736660745146e+00 2.738046369548e+00 2.738919203145e+00 2.739634074751e+00 2.740647625056e+00 2.742221393397e+00 2.744269399451e+00 2.746409719028e+00 2.748194050791e+00 2.749394167982e+00 2.750146073842e+00 2.750875417869e+00 2.752026213752e+00 2.753783975034e+00 2.755950886512e+00 2.758069829249e+00 2.759709816031e+00 2.760754456567e+00 2.761482719532e+00 2.762384510476e+00 2.763821366357e+00 2.765795399278e+00 2.767978117105e+00 2.769948687858e+00 2.771453485850e+00 2.772519873367e+00 2.773415420497e+00 2.774485668155e+00 2.775959385731e+00 2.777848135885e+00 2.779934838025e+00 2.781872634266e+00 2.783360989811e+00 2.784334036088e+00 2.785051831311e+00 2.785965654571e+00 2.787419621535e+00 2.789403016588e+00 2.791538846325e+00 2.793339921141e+00 2.794539150352e+00 2.795271399070e+00 2.795976270264e+00 2.797089868630e+00 2.798767692941e+00 2.800805678891e+00 2.802815563987e+00 2.804457251842e+00 2.805623533324e+00 2.806470716449e+00 2.807331624864e+00 2.808534490230e+00 2.810225412562e+00 2.812277185049e+00 2.814332491111e+00 2.815995598347e+00 2.817078884777e+00 2.817763829242e+00 2.818517591755e+00 2.819782926088e+00 2.821666936962e+00 2.823846236221e+00 2.825791967410e+00 2.827132458831e+00 2.827913223623e+00 2.828558380895e+00 2.829555446299e+00 2.831120722765e+00 2.833082334078e+00 2.835049696894e+00 2.836685018105e+00 2.837891451014e+00 2.838821668416e+00 2.839741987996e+00 2.840875461045e+00 2.842320904432e+00 2.844044664755e+00 2.845885515241e+00 2.847608077201e+00 2.848985361954e+00 2.849949122073e+00 2.850676414829e+00 2.851531257419e+00 2.852857009812e+00 2.854720883091e+00 2.856819395892e+00 2.858643738023e+00 2.859823646134e+00 2.860412520829e+00 2.860876544341e+00 2.861797326837e+00 2.863470547660e+00 2.865676908938e+00 2.867823055198e+00 2.869335875361e+00 2.870069507598e+00 2.870405401038e+00 2.870995010217e+00 2.872315353871e+00 2.874345726357e+00 2.876580446349e+00 2.878386264458e+00 2.879432770247e+00 2.879908392818e+00 2.880367232129e+00 2.881350283798e+00 2.883029522320e+00 2.885110214194e+00 2.887048869816e+00 2.888432664656e+00 2.889231342832e+00 2.889787548889e+00 2.890571002913e+00 2.891869124717e+00 2.893620973436e+00 2.895480875059e+00 2.897067945739e+00 2.898206992523e+00 2.899012133693e+00 2.899785366737e+00 2.900817285354e+00 2.902205844232e+00 2.903821146324e+00 2.905410075874e+00 2.906767199599e+00 2.907840397391e+00 2.908751393302e+00 2.909695831419e+00 2.910825783924e+00 2.912158570207e+00 2.913591413574e+00 2.914983014803e+00 2.916224906224e+00 2.917312567627e+00 2.918320879386e+00 2.919354170747e+00 2.920479226548e+00 2.921706911568e+00 2.922988976172e+00 2.924252644344e+00 2.925446245282e+00 2.926551296293e+00 2.927600691795e+00 2.928645694309e+00 2.929732927171e+00 2.930883478274e+00 2.932073984783e+00 2.933264427699e+00 2.934417612840e+00 2.935515842112e+00 2.936573097111e+00 2.937621664860e+00 2.938698063386e+00 2.939811828110e+00 2.940948364289e+00 2.942079994305e+00 2.943187261447e+00 2.944263125122e+00 2.945326359847e+00 2.946397163099e+00 2.947481145588e+00 2.948569396356e+00 2.949651874944e+00 2.950720685784e+00 2.951783834091e+00 2.952847058469e+00 2.953915558422e+00 2.954978545862e+00 2.956025898141e+00 2.957054379236e+00 2.958071084843e+00 2.959089302436e+00 2.960116591451e+00 2.961145436145e+00 2.962159115041e+00 2.963149715769e+00 2.964124492533e+00 2.965098309964e+00 2.966079130672e+00 2.967062661980e+00 2.968038349716e+00 2.968996712964e+00 2.969944562410e+00 2.970892807569e+00 2.971847031702e+00 2.972804933077e+00 2.973756184258e+00 2.974693989226e+00 2.975621597154e+00 2.976548907101e+00 2.977481310625e+00 2.978413643604e+00 2.979335065445e+00 2.980242764272e+00 2.981138954165e+00 2.982033752549e+00 2.982928968661e+00 2.983820158997e+00 2.984698203170e+00 2.985560643013e+00 2.986416538702e+00 2.987269820261e+00 2.988124035989e+00 2.988973243225e+00 2.989810509592e+00 2.990636555798e+00 2.991458292336e+00 2.992281377637e+00 2.993104663522e+00 2.993921896698e+00 2.994726269805e+00 2.995523295812e+00 2.996316314521e+00 2.997108562104e+00 2.997893444929e+00 2.998670077888e+00 2.999436652338e+00 3.000193816985e+00 3.000947686078e+00 3.001697216163e+00 3.002437190122e+00 3.003168009315e+00 3.003893038635e+00 3.004611951980e+00 3.005325764239e+00 3.006034016599e+00 3.006734868991e+00 3.007427867041e+00 3.008116118970e+00 3.008798355268e+00 3.009471190225e+00 3.010133901948e+00 3.010790591906e+00 3.011440750748e+00 3.012086511057e+00 3.012725105091e+00 3.013350863791e+00 3.013967645425e+00 3.014581036347e+00 3.015188398619e+00 3.015791475811e+00 3.016386945508e+00 3.016972431196e+00 3.017550176783e+00 3.018121259521e+00 3.018686792241e+00 3.019244476074e+00 3.019795094612e+00 3.020339012323e+00 3.020873417004e+00 3.021397848492e+00 3.021915484779e+00 3.022425571000e+00 3.022928098151e+00 3.023425027531e+00 3.023912161269e+00 3.024391166731e+00 3.024862029031e+00 3.025325096449e+00 3.025779504917e+00 3.026225096006e+00 3.026661203649e+00 3.027090237070e+00 3.027512937275e+00 3.027926293523e+00 3.028332340963e+00 3.028728852306e+00 3.029114862056e+00 3.029491138871e+00 3.029861460946e+00 3.030223907942e+00 3.030577438343e+00 3.030925036759e+00 3.031261548056e+00 3.031587664658e+00 3.031906325030e+00 3.032214891327e+00 3.032514899788e+00 3.032807618378e+00 3.033092689283e+00 3.033368633292e+00 3.033634202446e+00 3.033888959346e+00 3.034134697959e+00 3.034372326390e+00 3.034602253786e+00 3.034823112305e+00 3.035035104498e+00 3.035236982846e+00 3.035428688989e+00 3.035609491784e+00 3.035783587961e+00 3.035947242945e+00 3.036103468459e+00 3.036250326496e+00 3.036385576309e+00 3.036510187357e+00 3.036624665360e+00 3.036730620533e+00 3.036827609492e+00 3.036916392874e+00 3.036992476303e+00 3.037056628003e+00 3.037110846416e+00 3.037155395117e+00 3.037190761677e+00 3.037215865770e+00 3.037230792401e+00 3.037234219213e+00 3.037226918377e+00 3.037209269028e+00 3.037180000585e+00 3.037142732289e+00 3.037092995244e+00 3.037033427486e+00 3.036962631996e+00 3.036880831759e+00 3.036787370023e+00 3.036684603833e+00 3.036569754665e+00 3.036444790857e+00 3.036309552965e+00 3.036160747292e+00 3.036002486786e+00 3.035831779700e+00 3.035650441896e+00 3.035457843913e+00 3.035254679732e+00 3.035039354158e+00 3.034813077177e+00 3.034573813686e+00 3.034323977425e+00 3.034061138455e+00 3.033788576188e+00 3.033504894530e+00 3.033206791616e+00 3.032898373730e+00 3.032576967307e+00 3.032242899345e+00 3.031899231009e+00 3.031540752119e+00 3.031171487122e+00 3.030789923315e+00 3.030395025840e+00 3.029990488754e+00 3.029569940289e+00 3.029138643880e+00 3.028695922335e+00 3.028240308128e+00 3.027771626437e+00 3.027289157321e+00 3.026794734024e+00 3.026286579715e+00 3.025766435081e+00 3.025234029596e+00 3.024687137741e+00 3.024128307313e+00 3.023555052200e+00 3.022968391984e+00 3.022368394206e+00 3.021755629471e+00 3.021129831053e+00 3.020488915209e+00 3.019834411611e+00 3.019167206530e+00 3.018486190605e+00 3.017790836084e+00 3.017082019726e+00 3.016359960780e+00 3.015622840090e+00 3.014872081963e+00 3.014106978608e+00 3.013328298495e+00 3.012535724796e+00 3.011729149807e+00 3.010907710389e+00 3.010071382247e+00 3.009220868795e+00 3.008355325682e+00 3.007478207126e+00 3.006585023672e+00 3.005676735475e+00 3.004752506271e+00 3.003813057341e+00 3.002861660882e+00 3.001892950771e+00 3.000910898923e+00 2.999913017834e+00 2.998899486926e+00 2.997869524833e+00 2.996824810991e+00 2.995766266588e+00 2.994691069344e+00 2.993600063564e+00 2.992492405308e+00 2.991369462306e+00 2.990232327723e+00 2.989078839898e+00 2.987910011835e+00 2.986724650423e+00 2.985522372085e+00 2.984304761779e+00 2.983072262085e+00 2.981821833598e+00 2.980557777574e+00 2.979274517825e+00 2.977975711871e+00 2.976660763605e+00 2.975329294681e+00 2.973981609001e+00 2.972616445550e+00 2.971234250422e+00 2.969835495406e+00 2.968420363592e+00 2.966987950571e+00 2.965538927126e+00 2.964072980213e+00 2.962588253840e+00 2.961087942540e+00 2.959569511527e+00 2.958033081459e+00 2.956480502343e+00 2.954910348318e+00 2.953322903407e+00 2.951718148014e+00 2.950094121688e+00 2.948453078479e+00 2.946794765523e+00 2.945117001030e+00 2.943423201820e+00 2.941710692120e+00 2.939979632720e+00 2.938230765654e+00 2.936463570659e+00 2.934677454793e+00 2.932874102758e+00 2.931051545865e+00 2.929209979971e+00 2.927351954298e+00 2.925473246020e+00 2.923576814428e+00 2.921662003565e+00 2.919727189382e+00 2.917774126430e+00 2.915801778295e+00 2.913810343921e+00 2.911800137865e+00 2.909771025722e+00 2.907721009981e+00 2.905652239385e+00 2.903564763642e+00 2.901457029609e+00 2.899331064792e+00 2.897184132044e+00 2.895018638937e+00 2.892832468949e+00 2.890626347887e+00 2.888401264311e+00 2.886155834444e+00 2.883890257602e+00 2.881605028292e+00 2.879298649325e+00 2.876972733691e+00 2.874625737307e+00 2.872258445829e+00 2.869871065378e+00 2.867463418567e+00 2.865033720134e+00 2.862585302364e+00 2.860114848948e+00 2.857624998097e+00 2.855112520203e+00 2.852579802692e+00 2.850027529919e+00 2.847452008270e+00 2.844856230175e+00 2.842239935560e+00 2.839601468905e+00 2.836941456049e+00 2.834259622919e+00 2.831556228708e+00 2.828833077273e+00 2.826085761164e+00 2.823318619965e+00 2.820529235499e+00 2.817717841390e+00 2.814885409725e+00 2.812029666665e+00 2.809151684740e+00 2.806252695429e+00 2.803330631565e+00 2.800386848642e+00 2.797419760343e+00 2.794430923316e+00 2.791418883917e+00 2.788384592038e+00 2.785328609983e+00 2.782249518312e+00 2.779146670918e+00 2.776021417194e+00 2.772874637745e+00 2.769703100715e+00 2.766509691684e+00 2.763291761362e+00 2.760050765753e+00 2.756788176285e+00 2.753500483172e+00 2.750191007528e+00 2.746856345587e+00 2.743499049707e+00 2.740117986518e+00 2.736712780427e+00 2.733284327067e+00 2.729831541096e+00 2.726356356438e+00 2.722856694934e+00 2.719331882280e+00 2.715784496967e+00 2.712212672344e+00 2.708615467588e+00 2.704995170303e+00 2.701351633839e+00 2.697681424080e+00 2.693986644991e+00 2.690268073584e+00 2.686526154602e+00 2.682758230836e+00 2.678966209608e+00 2.675149141397e+00 2.671306369363e+00 2.667439407331e+00 2.663548130144e+00 2.659631086783e+00 2.655689927698e+00 2.651721594203e+00 2.647729757653e+00 2.643712929378e+00 2.639670623194e+00 2.635602632850e+00 2.631508322566e+00 2.627389334394e+00 2.623244637078e+00 2.619075196339e+00 2.614880234737e+00 2.610657917642e+00 2.606411457584e+00 2.602137806802e+00 2.597838576538e+00 2.593513821295e+00 2.589164801833e+00 2.584787523276e+00 2.580384852434e+00 2.575955639265e+00 2.571501357504e+00 2.567021244027e+00 2.562513203550e+00 2.557979242431e+00 2.553420094564e+00 2.548833693139e+00 2.544222059705e+00 2.539582146280e+00 2.534916865215e+00 2.530223487284e+00 2.525506128671e+00 2.520760459015e+00 2.515988053373e+00 2.511189403238e+00 2.506364823997e+00 2.501511716790e+00 2.496633527618e+00 2.491727436692e+00 2.486794184295e+00 2.481835171179e+00 2.476848892848e+00 2.471835546875e+00 2.466795233757e+00 2.461726667964e+00 2.456632378839e+00 2.451510348499e+00 2.446362189993e+00 2.441187536830e+00 2.435982733432e+00 2.430752975340e+00 2.425495628279e+00 2.420211492366e+00 2.414899009082e+00 2.409559516788e+00 2.404193679754e+00 2.398798841750e+00 2.393378331864e+00 2.387930755767e+00 2.382453739065e+00 2.376951219295e+00 2.371420009588e+00 2.365862818248e+00 2.360276704879e+00 2.354664137416e+00 2.349023918724e+00 2.343355810834e+00 2.337660849031e+00 2.331939437487e+00 2.326189235725e+00 2.320411993725e+00 2.314606497689e+00 2.308774545565e+00 2.302914735373e+00 2.297027527449e+00 2.291113266946e+00 2.285171473954e+00 2.279201968653e+00 2.273204574435e+00 2.267180797819e+00 2.261129552411e+00 2.255050315291e+00 2.248944654605e+00 2.242810828417e+00 2.236649900086e+00 2.230460978949e+00 2.224245236382e+00 2.218002187742e+00 2.211732736996e+00 2.205435845547e+00 2.199111064933e+00 2.192759333468e+00 2.186379404560e+00 2.179973581602e+00 2.173540956535e+00 2.167080942515e+00 2.160594242218e+00 2.154080070033e+00 2.147538656073e+00 2.140971566666e+00 2.134376507455e+00 2.127754685366e+00 2.121107083498e+00 2.114431413714e+00 2.107729786350e+00 2.101001082446e+00 2.094247274762e+00 2.087465720718e+00 2.080657617306e+00 2.073823386577e+00 2.066963511738e+00 2.060077727113e+00 2.053164171900e+00 2.046225918524e+00 2.039261484060e+00 2.032270174268e+00 2.025253861382e+00 2.018211269500e+00 2.011142994744e+00 2.004050122707e+00 1.996930672451e+00 1.989786613355e+00 1.982617080900e+00 1.975421769117e+00 1.968201686728e+00 1.960956518499e+00 1.953686630159e+00 1.946391050875e+00 1.939072466448e+00 1.931727508979e+00 1.924357739873e+00 1.916966357285e+00 1.909548547260e+00 1.902108058804e+00 1.894641749159e+00 1.887154012023e+00 1.879640709336e+00 1.872104258677e+00 1.864544537531e+00 1.856961512888e+00 1.849356878834e+00 1.841726422795e+00 1.834074822652e+00 1.826400760452e+00 1.818703097752e+00 1.810985713640e+00 1.803243396959e+00 1.795480436239e+00 1.787694383324e+00 1.779888469674e+00 1.772062117418e+00 1.764211718289e+00 1.756342204191e+00 1.748450701669e+00 1.740539299972e+00 1.732608464408e+00 1.724656012055e+00 1.716684874649e+00 1.708691975043e+00 1.700682394352e+00 1.692651347778e+00 1.684602129251e+00 1.676534581168e+00 1.668447775190e+00 1.660343568964e+00 1.652220625168e+00 1.644080202748e+00 1.635922121398e+00 1.627747656929e+00 1.619556121221e+00 1.611346825566e+00 1.603122418202e+00 1.594881625549e+00 1.586626193115e+00 1.578353842254e+00 1.570066870924e+00 1.561765523829e+00 1.553448909891e+00 1.545119667915e+00 1.536775036689e+00 1.528419031826e+00 1.520049060338e+00 1.511665990797e+00 1.503272063627e+00 1.494864379261e+00 1.486446958666e+00 1.478017654883e+00 1.469577433148e+00 1.461126913676e+00 1.452667071260e+00 1.444197405076e+00 1.435718922989e+00 1.427231937387e+00 1.418735965773e+00 1.410234763648e+00 1.401723754692e+00 1.393207309796e+00 1.384685718085e+00 1.376156463357e+00 1.367624648139e+00 1.359085721814e+00 1.350544960472e+00 1.341998435883e+00 1.333450353164e+00 1.324899718743e+00 1.316346123560e+00 1.307792944736e+00 1.299236065213e+00 1.290683853880e+00 1.282129712100e+00 1.273577009602e+00 1.265026690042e+00 1.256477819717e+00 1.247934856947e+00 1.239392974997e+00 1.230858780139e+00 1.222328140124e+00 1.213803443395e+00 1.205286676426e+00 1.196775771761e+00 1.188276989729e+00 1.179783662085e+00 1.171303183359e+00 1.162832290809e+00 1.154373745731e+00 1.145930199968e+00 1.137496732142e+00 1.129080834432e+00 1.120677783165e+00 1.112295384841e+00 1.103927901856e+00 1.095578970241e+00 1.087251588914e+00 1.078941038706e+00 1.070657481294e+00 1.062391268358e+00 1.054154340210e+00 1.045940502670e+00 1.037751987496e+00 1.029593305252e+00 1.021459816412e+00 1.013362625705e+00 1.005291122687e+00 9.972560624606e-01 9.892538959456e-01 9.812873671167e-01 9.733590335550e-01 9.654655130869e-01 9.576186956901e-01 9.498066664632e-01 9.420411897669e-01 9.343193921478e-01 9.266433892791e-01 9.190171769834e-01 9.114376539737e-01 9.039138739916e-01 8.964388129033e-01 8.890228090788e-01 8.816623147532e-01 8.743603998030e-01 8.671208959654e-01 8.599398922359e-01 8.528291679673e-01 8.457795466151e-01 8.388035805180e-01 8.318951264865e-01 8.250609445220e-01 8.183037037850e-01 8.116198372449e-01 8.050221294383e-01 7.984998598434e-01 7.920676726311e-01 7.857193189727e-01 7.794604157798e-01 7.732957352017e-01 7.672204296210e-01 7.612477250863e-01 7.553675925638e-01 7.495952267648e-01 7.439230647550e-01 7.383587409168e-01 7.329057161498e-01 7.275591969581e-01 7.223343876858e-01 7.172192698731e-01 7.122308833069e-01 7.073595843165e-01 7.026147556405e-01 6.980001045663e-01 6.935083750725e-01 6.891587428123e-01 6.849339382437e-01 6.808545253884e-01 6.769099741835e-01 6.731083068343e-01 6.694531867366e-01 6.659379972915e-01 6.625799605199e-01 6.593626449698e-01 6.563070528395e-01 6.533996502641e-01 6.506512945927e-01 6.480615300161e-01 6.456252279764e-01 6.433593098862e-01 6.412434268137e-01 6.393022114703e-01 6.375155827077e-01 6.358999965174e-01 6.344495154237e-01 6.331596650649e-01 6.320469928110e-01 6.310884649600e-01 6.303110105627e-01 6.296881187514e-01 6.292407670375e-01 6.289571195360e-01 6.288371332676e-01 6.288913201237e-01 6.290967403863e-01 6.294815061290e-01 6.300145439270e-01 6.307199641765e-01 6.315792914696e-01 6.325971777549e-01 6.337782171101e-01 6.351014301524e-01 6.365939361096e-01 6.382210875998e-01 6.400104127304e-01 6.419383466436e-01 6.440119400520e-01 6.462323692849e-01 6.485814222299e-01 6.510810763324e-01 6.536997422811e-01 6.564629418665e-01 6.593456730412e-01 6.623559246915e-01 6.654941477775e-01 6.687403772899e-01 6.721173364811e-01 6.755933425189e-01 6.791930106373e-01 6.828915234189e-01 6.866978962296e-01 6.906081714030e-01 6.946092621757e-01 6.987185142962e-01 7.029046095151e-01 7.071944997433e-01 7.115599834869e-01 7.160138050159e-01 7.205505317980e-01 7.251557787127e-01 7.298483219776e-01 7.345972418412e-01 7.394295426481e-01 7.443171365260e-01 7.492731679313e-01 7.542899059048e-01 7.593575376473e-01 7.644921320266e-01 7.696652447637e-01 7.749011204262e-01 7.801745865458e-01 7.854977363915e-01 7.908642510029e-01 7.962639178363e-01 8.017100633216e-01 8.071801311449e-01 8.126937535162e-01 8.182301399912e-01 8.237976737201e-01 8.293921395306e-01 8.350045322006e-01 8.406467585162e-01 8.462996994595e-01 8.519794102865e-01 8.576663756131e-01 8.633705173777e-01 8.690869815970e-01 8.748070480698e-01 8.805438011182e-01 8.862776988208e-01 8.920221253052e-01 8.977645242146e-01 9.035065761865e-01 9.092510083319e-01 9.149866348055e-01 9.207234399540e-01 9.264478769629e-01 9.321692874567e-01 9.378782375691e-01 9.435740966549e-01 9.492611062238e-01 9.549286827816e-01 9.605847528122e-01 9.662193738562e-01 9.718364153592e-01 9.774348711867e-01 9.830058930424e-01 9.885589740737e-01 9.940822044350e-01 9.995821058563e-01 1.005053996104e+00 1.010493582668e+00 1.015907604555e+00 1.021283685296e+00 1.026633647216e+00 1.031943066508e+00 1.037218571281e+00 1.042458611924e+00 1.047655848327e+00 1.052819104406e+00 1.057934702992e+00 1.063014100526e+00 1.068045056201e+00 1.073032061227e+00 1.077977017145e+00 1.082866032167e+00 1.087717182766e+00 1.092508187190e+00 1.097255978308e+00 1.101948235840e+00 1.106585245165e+00 1.111174976316e+00 1.115697395819e+00 1.120176646656e+00 1.124584526026e+00 1.128943379429e+00 1.133238162777e+00 1.137468163396e+00 1.141644985051e+00 1.145744614126e+00 1.149795130864e+00 1.153766466644e+00 1.157679039844e+00 1.161522918517e+00 1.165291729062e+00 1.169003856541e+00 1.172629163984e+00 1.176198769375e+00 1.179682491850e+00 1.183100445852e+00 1.186444283112e+00 1.189703238711e+00 1.192902154261e+00 1.196005369089e+00 1.199048168894e+00 1.201999528781e+00 1.204876353261e+00 1.207677427041e+00 1.210385974578e+00 1.213028992180e+00 1.215572065372e+00 1.218047526326e+00 1.220428945250e+00 1.222730323636e+00 1.224951900619e+00 1.227075976086e+00 1.229130351751e+00 1.231082305507e+00 1.232961737648e+00 1.234745332941e+00 1.236444491466e+00 1.238060113320e+00 1.239577450208e+00 1.241021929633e+00 1.242362128292e+00 1.243627430644e+00 1.244796511713e+00 1.245880146301e+00 1.246878523865e+00 1.247780113320e+00 1.248606678477e+00 1.249331897051e+00 1.249981041056e+00 1.250535186509e+00 1.251005911678e+00 1.251393121189e+00 1.251686505874e+00 1.251905181873e+00 1.252028716851e+00 1.252078856393e+00 1.252037951442e+00 1.251919672556e+00 1.251721639159e+00 1.251437952001e+00 1.251083300462e+00 1.250641636931e+00 1.250135436049e+00 1.249543239217e+00 1.248885630666e+00 1.248155055419e+00 1.247350285022e+00 1.246486377731e+00 1.245542311815e+00 1.244548427647e+00 1.243480166157e+00 1.242360536210e+00 1.241180288499e+00 1.239940730063e+00 1.238657786678e+00 1.237309198376e+00 1.235930433596e+00 1.234490509487e+00 1.233018409252e+00 1.231505072233e+00 1.229948480183e+00 1.228371187167e+00 1.226746291606e+00 1.225112160176e+00 1.223439629837e+00 1.221753920194e+00 1.220052426887e+00 1.218328068174e+00 1.216608273390e+00 1.214864371487e+00 1.213133293649e+00 1.211393271300e+00 1.209659786852e+00 1.207940298389e+00 1.206219497732e+00 1.204531646358e+00 1.202844870616e+00 1.201196084944e+00 1.199565625641e+00 1.197966474633e+00 1.196407879147e+00 1.194874270099e+00 1.193397535980e+00 1.191951294046e+00 1.190563024509e+00 1.189222898651e+00 1.187932793693e+00 1.186710433313e+00 1.185535383414e+00 1.184435403797e+00 1.183392934173e+00 1.182422228557e+00 1.181524013899e+00 1.180691201282e+00 1.179942744719e+00 1.179260690284e+00 1.178662361615e+00 1.178138951966e+00 1.177694106227e+00 1.177333619538e+00 1.177048139426e+00 1.176846373990e+00 1.176722724701e+00 1.176677566120e+00 1.176712431442e+00 1.176823243717e+00 1.177009206102e+00 1.177269856819e+00 1.177599628872e+00 1.178002591124e+00 1.178467494486e+00 1.178997589561e+00 1.179586950663e+00 1.180228904830e+00 1.180927990468e+00 1.181668587361e+00 1.182455656366e+00 1.183278432171e+00 1.184130982188e+00 1.185016713040e+00 1.185914098878e+00 1.186834836460e+00 1.187758631533e+00 1.188686248491e+00 1.189611556894e+00 1.190518621725e+00 1.191417215139e+00 1.192281898363e+00 1.193118704567e+00 1.193913425126e+00 1.194659937987e+00 1.195356344149e+00 1.195985179479e+00 1.196548989150e+00 1.197032914162e+00 1.197432533143e+00 1.197739901235e+00 1.197949806887e+00 1.198051700462e+00 1.198040867621e+00 1.197910087170e+00 1.197649422287e+00 1.197260535508e+00 1.196723376445e+00 1.196047617519e+00 1.195214694484e+00 1.194225574313e+00 1.193076148601e+00 1.191751423389e+00 1.190265072250e+00 1.188591260238e+00 1.186745691354e+00 1.184713898832e+00 1.182489877652e+00 1.180089071822e+00 1.177481974217e+00 1.174698190926e+00 1.171710639729e+00 1.168533076039e+00 1.165168218865e+00 1.161599775993e+00 1.157856129106e+00 1.153912559354e+00 1.149790600734e+00 1.145488613180e+00 1.141004495325e+00 1.136358846641e+00 1.131536112066e+00 1.126565207279e+00 1.121435813595e+00 1.116166552435e+00 1.110763923688e+00 1.105233069817e+00 1.099592068460e+00 1.093843235639e+00 1.088010271146e+00 1.082089833789e+00 1.076111954294e+00 1.070077654045e+00 1.064004202591e+00 1.057914600592e+00 1.051806253404e+00 1.045718252463e+00 1.039642942009e+00 1.033610756750e+00 1.027636957143e+00 1.021725956209e+00 1.015912061769e+00 1.010192299588e+00 1.004596811683e+00 9.991311359548e-01 9.938153705570e-01 9.886621477400e-01 9.836821384993e-01 9.788929104731e-01 9.743005257491e-01 9.699237326790e-01 9.657638664640e-01 9.618386631407e-01 9.581506911679e-01 9.547101142193e-01 9.515254110564e-01 9.485978776245e-01 9.459423467724e-01 9.435523479235e-01 9.414468289115e-01 9.396173565274e-01 9.380784426888e-01 9.368339288826e-01 9.358806413386e-01 9.352406983312e-01 9.349008552259e-01 9.348860278515e-01 9.351913269729e-01 9.358295354805e-01 9.368108579663e-01 9.381385197319e-01 9.398341350837e-01 9.418899667884e-01 9.443373707449e-01 9.471682121705e-01 9.504007335379e-01 9.540445135501e-01 9.580971285597e-01 9.625793922124e-01 9.674765329545e-01 9.728056300408e-01 9.785509389354e-01 9.847145788214e-01 9.912828968368e-01 9.982400131287e-01 1.005575266954e+00 1.013254935219e+00 1.021265368383e+00 1.029559656819e+00 1.038116685688e+00 1.046889347409e+00 1.055836099527e+00 1.064916433133e+00 1.074072059871e+00 1.083267825064e+00 1.092436508982e+00 1.101542572872e+00 1.110522817719e+00 1.119330583927e+00 1.127925146770e+00 1.136241952438e+00 1.144259666633e+00 1.151919289851e+00 1.159194705530e+00 1.166050697268e+00 1.172455133446e+00 1.178391145171e+00 1.183827108092e+00 1.188761658896e+00 1.193165225961e+00 1.197039622000e+00 1.200370447752e+00 1.203152222248e+00 1.205381971375e+00 1.207044783682e+00 1.208148220965e+00 1.208666704939e+00 1.208604220034e+00 1.207937085930e+00 1.206650635505e+00 1.204729981465e+00 1.202135930814e+00 1.198864754750e+00 1.194860045604e+00 1.190110911375e+00 1.184574253534e+00 1.178217867141e+00 1.171024500842e+00 1.162951982611e+00 1.154000294816e+00 1.144143034236e+00 1.133395411238e+00 1.121765906118e+00 1.109282545095e+00 1.096000946521e+00 1.081978537702e+00 1.067313411154e+00 1.052100860086e+00 1.036485616077e+00 1.020608642707e+00 1.004644051661e+00 9.887836133105e-01 9.732165006681e-01 9.581734656163e-01 9.438476965969e-01 9.304646322167e-01 9.182149923508e-01 9.072778581396e-01 8.978099487626e-01 8.899175407742e-01 8.836842459342e-01 8.791238831633e-01 8.762323793868e-01 8.744013233437e-01 8.723726713124e-01 8.708538730694e-01 8.707006159399e-01 8.725311444444e-01 8.764255757557e-01 8.818316574922e-01 8.877728397983e-01 8.932328809659e-01 8.975127012376e-01 9.004922713857e-01 9.026543106695e-01 9.048469554350e-01 9.079044407863e-01 9.123133225843e-01 9.179627774327e-01 9.241729509576e-01 9.299980469306e-01 9.346051398651e-01 9.376001188235e-01 9.392279197870e-01 9.402849201672e-01 9.418094715341e-01 9.446982027864e-01 9.493562621657e-01 9.555199960594e-01 9.623942254472e-01 9.689944440968e-01 9.745387097005e-01 9.787656456179e-01 9.820445797146e-01 9.852085977336e-01 9.891990932589e-01 9.946863788584e-01 1.001749807883e+00 1.009796464433e+00 1.017790596884e+00 1.024631586249e+00 1.029533058534e+00 1.032309236319e+00 1.033425391843e+00 1.033772855763e+00 1.034321102438e+00 1.035740240694e+00 1.038109122937e+00 1.040897837339e+00 1.043208927575e+00 1.044147792053e+00 1.043190994301e+00 1.040434882535e+00 1.036577586380e+00 1.032654586836e+00 1.029677321422e+00 1.028225691132e+00 1.028192369627e+00 1.028835580448e+00 1.029073159730e+00 1.027880165452e+00 1.024681345934e+00 1.019578926652e+00 1.013292459056e+00 1.006901658346e+00 1.001476737070e+00 9.976695198499e-01 9.955222400131e-01 9.945321710512e-01 9.939321298603e-01 9.930627531188e-01 9.917002881905e-01 9.901582438336e-01 9.891210659115e-01 9.893324467075e-01 9.912039337809e-01 9.946077147301e-01 9.992488862173e-01 1.005809665539e+00 9.729910114206e-01 9.349879572300e-01 8.782637713519e-01 8.421663985449e-01 8.568335493075e-01 9.181433860567e-01 9.919701104774e-01 1.041364898404e+00 1.044143169646e+00 9.981469039568e-01 9.221230407831e-01 8.532126110467e-01 8.322252255994e-01 8.726265302047e-01 9.470201164312e-01 1.013203282103e+00 1.040686969478e+00 1.019216566204e+00 9.594204763770e-01 8.904211567599e-01 8.503489880228e-01 8.629263908308e-01 9.166656781686e-01 9.763332502644e-01 1.009630226246e+00 1.001223968923e+00 9.554529984911e-01 8.945461064969e-01 8.509360298506e-01 8.488579948391e-01 8.845185462875e-01 9.295725349808e-01 9.534031138334e-01 9.390257520204e-01 8.885995674971e-01 8.237885003444e-01 7.800774487556e-01 7.867259351608e-01 8.404091729038e-01 9.077604228228e-01 9.520148915543e-01 9.502317483372e-01 8.979315908568e-01 8.103438595101e-01 7.228383595239e-01 6.826365729052e-01 7.155634407377e-01 7.975520981900e-01 8.816320630669e-01 9.321895366691e-01 9.335490370498e-01 8.888711690495e-01 8.183774012163e-01 7.555645871195e-01 7.338891710712e-01 7.627780256717e-01 8.197886437343e-01 8.725164282964e-01 8.992902338019e-01 8.953719578301e-01 8.718577855213e-01 8.502838884354e-01 8.513400366908e-01 8.805646962716e-01 9.242576243748e-01 9.601351819969e-01 9.707753315103e-01 9.512373048145e-01 9.115152757644e-01 8.745831544853e-01 8.666910375714e-01 8.998140810989e-01 9.612711443792e-01 1.023694297062e+00 1.061780459235e+00 1.061853758888e+00 1.025006214190e+00 9.669906754036e-01 9.146194991459e-01 8.946226810186e-01 9.162561897365e-01 9.640805991595e-01 1.010916377370e+00 1.034887954589e+00 1.027690269365e+00 9.958909087273e-01 9.576407477193e-01 9.342477381606e-01 9.371802133745e-01 9.596514255417e-01 9.821333602726e-01 9.858408684812e-01 9.631455278252e-01 9.217439718776e-01 8.830400963860e-01 8.720003960056e-01 8.990033050824e-01 9.495729050364e-01 9.948284324847e-01 1.009045494146e+00 9.800838520057e-01 9.137302856890e-01 8.349008062517e-01 7.825758884068e-01 7.877801872656e-01 8.439530117953e-01 9.121220278520e-01 9.520112521134e-01 9.399690861316e-01 8.733553299334e-01 7.724931509599e-01 6.821992425245e-01 6.580712263750e-01 7.162628034529e-01 8.114908491546e-01 8.868264826539e-01 9.067038371865e-01 8.607931880562e-01 7.646829898790e-01 6.645654844233e-01 6.366375624595e-01
 2.720794999271e+00 2.723049891613e+00 2.725261679669e+00 2.727054897689e+00 2.728320680712e+00 2.729262645984e+00 2.730267232420e+00 2.731682677352e+00 2.733621079057e+00 2.735868359263e+00 2.738010912141e+00 2.739701273795e+00 2.740877169978e+00 2.741789196016e+00 2.742834007143e+00 2.744326929656e+00 2.746314650436e+00 2.748541855311e+00 2.750600341813e+00 2.752187170645e+00 2.753280738870e+00 2.754156101028e+00 2.755212634138e+00 2.756737135955e+00 2.758749377377e+00 2.760966104363e+00 2.762953434328e+00 2.764400031766e+00 2.765329900691e+00 2.766101043736e+00 2.767171642541e+00 2.768806461747e+00 2.770919380108e+00 2.773124127776e+00 2.774972083903e+00 2.776231879907e+00 2.777039858185e+00 2.777823747787e+00 2.779031141540e+00 2.780848842337e+00 2.783079882151e+00 2.785264268573e+00 2.786968639290e+00 2.788070638417e+00 2.788850798239e+00 2.789803835233e+00 2.791298727704e+00 2.793338022545e+00 2.795589142782e+00 2.797626829075e+00 2.799192146579e+00 2.800314490447e+00 2.801267289112e+00 2.802397731663e+00 2.803936633493e+00 2.805893812360e+00 2.808050283399e+00 2.810055291912e+00 2.811608645976e+00 2.812642620962e+00 2.813419852184e+00 2.814396508701e+00 2.815916891478e+00 2.817970735416e+00 2.820177217013e+00 2.822046084620e+00 2.823307970283e+00 2.824098988034e+00 2.824863706848e+00 2.826042327869e+00 2.827788926737e+00 2.829895822865e+00 2.831972282788e+00 2.833680937536e+00 2.834909885798e+00 2.835819304714e+00 2.836742881731e+00 2.838010110453e+00 2.839768103567e+00 2.841890561955e+00 2.844016668906e+00 2.845750457007e+00 2.846898354899e+00 2.847645466575e+00 2.848461362496e+00 2.849792433904e+00 2.851748447537e+00 2.854002076620e+00 2.856021034205e+00 2.857429045055e+00 2.858271054219e+00 2.858977925182e+00 2.860039919620e+00 2.861677077957e+00 2.863712660616e+00 2.865752494491e+00 2.867456110943e+00 2.868727450892e+00 2.869722046066e+00 2.870709856094e+00 2.871913085083e+00 2.873430196657e+00 2.875224121108e+00 2.877136358131e+00 2.878930717633e+00 2.880377755054e+00 2.881411692671e+00 2.882206892722e+00 2.883129443003e+00 2.884523920490e+00 2.886459442333e+00 2.888634143774e+00 2.890533671846e+00 2.891785653791e+00 2.892441366665e+00 2.892969331894e+00 2.893956162262e+00 2.895700917009e+00 2.897987128608e+00 2.900211964310e+00 2.901798723801e+00 2.902600102550e+00 2.902999219860e+00 2.903653739918e+00 2.905047059591e+00 2.907155917590e+00 2.909472684749e+00 2.911355058529e+00 2.912471585460e+00 2.913012024800e+00 2.913536363052e+00 2.914591041109e+00 2.916348765956e+00 2.918509897460e+00 2.920527479352e+00 2.921984094977e+00 2.922851617880e+00 2.923475774893e+00 2.924329224034e+00 2.925704707788e+00 2.927535325404e+00 2.929474794361e+00 2.931138066717e+00 2.932349764019e+00 2.933225030238e+00 2.934069377419e+00 2.935176236314e+00 2.936643284426e+00 2.938336649423e+00 2.940003967782e+00 2.941436065608e+00 2.942582934410e+00 2.943566973326e+00 2.944586324858e+00 2.945792297388e+00 2.947203180808e+00 2.948713859528e+00 2.950182068238e+00 2.951500882478e+00 2.952663586827e+00 2.953747286342e+00 2.954855886893e+00 2.956058368178e+00 2.957363957776e+00 2.958724984979e+00 2.960067255808e+00 2.961336717177e+00 2.962519598942e+00 2.963645055582e+00 2.964766917196e+00 2.965933764365e+00 2.967162695437e+00 2.968432440142e+00 2.969702249412e+00 2.970933463802e+00 2.972110162365e+00 2.973245197352e+00 2.974372835137e+00 2.975529288950e+00 2.976721412618e+00 2.977937672644e+00 2.979149630216e+00 2.980335477430e+00 2.981490242973e+00 2.982633466975e+00 2.983783272085e+00 2.984947360528e+00 2.986115289004e+00 2.987277880178e+00 2.988427281419e+00 2.989570854203e+00 2.990713880104e+00 2.991863968247e+00 2.993007506643e+00 2.994136292467e+00 2.995245118997e+00 2.996343947728e+00 2.997443435434e+00 2.998551861094e+00 2.999663538324e+00 3.000758396413e+00 3.001830809354e+00 3.002888246471e+00 3.003943402626e+00 3.005006577753e+00 3.006073195366e+00 3.007130449871e+00 3.008171822431e+00 3.009202233798e+00 3.010233049552e+00 3.011270390936e+00 3.012311170350e+00 3.013345851115e+00 3.014366698766e+00 3.015377448545e+00 3.016387968753e+00 3.017405428876e+00 3.018420284977e+00 3.019426331890e+00 3.020418204680e+00 3.021398827693e+00 3.022377463936e+00 3.023357218935e+00 3.024333083949e+00 3.025295405585e+00 3.026243618559e+00 3.027184154871e+00 3.028122738335e+00 3.029061454277e+00 3.029996694655e+00 3.030919633746e+00 3.031830880200e+00 3.032738278125e+00 3.033648359398e+00 3.034557100166e+00 3.035459244575e+00 3.036349751310e+00 3.037233419237e+00 3.038113025912e+00 3.038992389975e+00 3.039864134789e+00 3.040727403530e+00 3.041580992949e+00 3.042424618411e+00 3.043265563084e+00 3.044102634187e+00 3.044930218027e+00 3.045748740490e+00 3.046560415441e+00 3.047368358768e+00 3.048169397993e+00 3.048965293897e+00 3.049754288593e+00 3.050535632349e+00 3.051312322491e+00 3.052082715699e+00 3.052843953362e+00 3.053595822192e+00 3.054341211193e+00 3.055080256436e+00 3.055815075953e+00 3.056542610741e+00 3.057257525667e+00 3.057963950177e+00 3.058666813021e+00 3.059363934128e+00 3.060056256911e+00 3.060741849294e+00 3.061417450792e+00 3.062085098735e+00 3.062746053255e+00 3.063402100647e+00 3.064050430080e+00 3.064691676325e+00 3.065325930567e+00 3.065950274968e+00 3.066566492765e+00 3.067174722704e+00 3.067775852118e+00 3.068369598912e+00 3.068957602312e+00 3.069536527767e+00 3.070107018868e+00 3.070669644205e+00 3.071223862166e+00 3.071770705513e+00 3.072308110830e+00 3.072836308117e+00 3.073357676461e+00 3.073872725412e+00 3.074378068968e+00 3.074876308232e+00 3.075365383352e+00 3.075844564132e+00 3.076313503676e+00 3.076776314370e+00 3.077232105289e+00 3.077678968140e+00 3.078120132511e+00 3.078549324326e+00 3.078969196792e+00 3.079380448854e+00 3.079782821464e+00 3.080176877307e+00 3.080562814300e+00 3.080942226689e+00 3.081311634787e+00 3.081671422748e+00 3.082020377687e+00 3.082360945181e+00 3.082692731232e+00 3.083017157292e+00 3.083332144783e+00 3.083638603187e+00 3.083935530534e+00 3.084221544815e+00 3.084496757461e+00 3.084766058710e+00 3.085024875773e+00 3.085276761085e+00 3.085518642877e+00 3.085748791915e+00 3.085969351258e+00 3.086179050606e+00 3.086380474081e+00 3.086573096213e+00 3.086756988613e+00 3.086929232419e+00 3.087088379367e+00 3.087239252955e+00 3.087380307442e+00 3.087511327264e+00 3.087633157496e+00 3.087744263695e+00 3.087843518895e+00 3.087932566925e+00 3.088011295799e+00 3.088079429697e+00 3.088137595352e+00 3.088184529248e+00 3.088222006699e+00 3.088247756899e+00 3.088262950521e+00 3.088266323149e+00 3.088260276144e+00 3.088242990066e+00 3.088214509698e+00 3.088176024593e+00 3.088125146700e+00 3.088063467273e+00 3.087991146475e+00 3.087907081979e+00 3.087810681301e+00 3.087705849347e+00 3.087588137817e+00 3.087458634899e+00 3.087318077264e+00 3.087165537644e+00 3.087000272950e+00 3.086825802700e+00 3.086639245995e+00 3.086440033751e+00 3.086228794612e+00 3.086005581125e+00 3.085770309031e+00 3.085523516063e+00 3.085263786607e+00 3.084992539444e+00 3.084708811473e+00 3.084413059074e+00 3.084106306114e+00 3.083783625019e+00 3.083450676954e+00 3.083106705521e+00 3.082749774687e+00 3.082378878508e+00 3.081994970442e+00 3.081599266602e+00 3.081189078782e+00 3.080768266350e+00 3.080333897474e+00 3.079886523471e+00 3.079425576819e+00 3.078950767535e+00 3.078463708476e+00 3.077961571383e+00 3.077448237669e+00 3.076920899682e+00 3.076378968087e+00 3.075823384905e+00 3.075254886889e+00 3.074672643672e+00 3.074075608719e+00 3.073465753864e+00 3.072843107343e+00 3.072204445540e+00 3.071552576104e+00 3.070886497379e+00 3.070206788152e+00 3.069513152860e+00 3.068805535096e+00 3.068082800966e+00 3.067345866330e+00 3.066594067622e+00 3.065826950984e+00 3.065048764176e+00 3.064254902496e+00 3.063444927993e+00 3.062620336325e+00 3.061779333535e+00 3.060926294840e+00 3.060057482962e+00 3.059173532413e+00 3.058275082467e+00 3.057360764231e+00 3.056429429621e+00 3.055483736903e+00 3.054523030432e+00 3.053547211959e+00 3.052555141624e+00 3.051546049274e+00 3.050522124266e+00 3.049483153346e+00 3.048428041212e+00 3.047358678281e+00 3.046271472110e+00 3.045167916130e+00 3.044049169074e+00 3.042914690617e+00 3.041763371944e+00 3.040596588240e+00 3.039412654776e+00 3.038212144416e+00 3.036995723033e+00 3.035762015649e+00 3.034512856967e+00 3.033245841057e+00 3.031962801314e+00 3.030661728117e+00 3.029343914168e+00 3.028009403353e+00 3.026658687782e+00 3.025290241877e+00 3.023903985121e+00 3.022500758560e+00 3.021081507391e+00 3.019642231549e+00 3.018187069161e+00 3.016714147653e+00 3.015224227901e+00 3.013717066982e+00 3.012190186376e+00 3.010646693728e+00 3.009085645028e+00 3.007504559762e+00 3.005908093290e+00 3.004292374916e+00 3.002657919120e+00 3.001006002205e+00 2.999335253126e+00 2.997645651469e+00 2.995939434575e+00 2.994213228996e+00 2.992467421593e+00 2.990705933014e+00 2.988923765998e+00 2.987123151326e+00 2.985304556264e+00 2.983465843296e+00 2.981607668769e+00 2.979731102616e+00 2.977834799323e+00 2.975920774515e+00 2.973986269524e+00 2.972031849823e+00 2.970057665371e+00 2.968065889086e+00 2.966052282980e+00 2.964021380341e+00 2.961968958982e+00 2.959897630545e+00 2.957805207496e+00 2.955693726796e+00 2.953563181193e+00 2.951410119063e+00 2.949239261002e+00 2.947047666611e+00 2.944834305297e+00 2.942601384002e+00 2.940347681738e+00 2.938073602750e+00 2.935778223782e+00 2.933463577190e+00 2.931126841679e+00 2.928769555241e+00 2.926391344360e+00 2.923993600224e+00 2.921573111661e+00 2.919131701063e+00 2.916670485962e+00 2.914186941752e+00 2.911682080272e+00 2.909156537751e+00 2.906607863708e+00 2.904038822195e+00 2.901447122177e+00 2.898833907757e+00 2.896200953437e+00 2.893542757248e+00 2.890864734914e+00 2.888165195307e+00 2.885442156444e+00 2.882698855918e+00 2.879931487349e+00 2.877141284543e+00 2.874330759011e+00 2.871496553727e+00 2.868640713360e+00 2.865760632960e+00 2.862858779260e+00 2.859933809523e+00 2.856986505095e+00 2.854016091380e+00 2.851024019914e+00 2.848006932463e+00 2.844966586235e+00 2.841904983105e+00 2.838818624584e+00 2.835710759400e+00 2.832576820724e+00 2.829420572917e+00 2.826241833365e+00 2.823037897505e+00 2.819811114296e+00 2.816560415134e+00 2.813285384938e+00 2.809986788484e+00 2.806663965183e+00 2.803317855463e+00 2.799946036619e+00 2.796552802672e+00 2.793133400730e+00 2.789689639128e+00 2.786222479867e+00 2.782730827608e+00 2.779213204788e+00 2.775672898493e+00 2.772108078324e+00 2.768516082518e+00 2.764900390102e+00 2.761259477034e+00 2.757595952692e+00 2.753905106990e+00 2.750189822050e+00 2.746449274041e+00 2.742682713697e+00 2.738891056400e+00 2.735075646986e+00 2.731234274904e+00 2.727368325309e+00 2.723473408643e+00 2.719555787522e+00 2.715612589803e+00 2.711643603497e+00 2.707648067989e+00 2.703626900748e+00 2.699579689518e+00 2.695506770714e+00 2.691408116705e+00 2.687283708290e+00 2.683131751018e+00 2.678955501629e+00 2.674751046651e+00 2.670520932132e+00 2.666264654947e+00 2.661982987636e+00 2.657674214965e+00 2.653338872078e+00 2.648976895942e+00 2.644588738053e+00 2.640173924446e+00 2.635731470713e+00 2.631262483501e+00 2.626767290635e+00 2.622244732544e+00 2.617696551775e+00 2.613119272717e+00 2.608516908517e+00 2.603885691695e+00 2.599229452983e+00 2.594545264567e+00 2.589832441418e+00 2.585093732297e+00 2.580328293396e+00 2.575535025676e+00 2.570714484039e+00 2.565865826351e+00 2.560989728038e+00 2.556087616990e+00 2.551157063812e+00 2.546199183927e+00 2.541213706940e+00 2.536199398189e+00 2.531158817972e+00 2.526089626508e+00 2.520994369028e+00 2.515870516181e+00 2.510717397497e+00 2.505538635611e+00 2.500331154661e+00 2.495096003713e+00 2.489833228780e+00 2.484541269285e+00 2.479222918349e+00 2.473874861953e+00 2.468500622359e+00 2.463098442415e+00 2.457666231146e+00 2.452207617430e+00 2.446719460678e+00 2.441205306876e+00 2.435660958586e+00 2.430090002604e+00 2.424490385070e+00 2.418861956074e+00 2.413206409910e+00 2.407522743946e+00 2.401809839527e+00 2.396069800513e+00 2.390300927752e+00 2.384504060040e+00 2.378679276836e+00 2.372824662200e+00 2.366943751847e+00 2.361033776268e+00 2.355096093235e+00 2.349129173683e+00 2.343134797666e+00 2.337112382000e+00 2.331061308442e+00 2.324982801401e+00 2.318875646136e+00 2.312739653177e+00 2.306575441784e+00 2.300383623277e+00 2.294162935561e+00 2.287915707173e+00 2.281639617088e+00 2.275334680623e+00 2.269001807011e+00 2.262640454806e+00 2.256251534861e+00 2.249835210952e+00 2.243390175508e+00 2.236917721206e+00 2.230416714274e+00 2.223887982145e+00 2.217331333571e+00 2.210747004352e+00 2.204134723858e+00 2.197494717397e+00 2.190826197644e+00 2.184130272492e+00 2.177407383841e+00 2.170656344121e+00 2.163877857896e+00 2.157071586153e+00 2.150237215035e+00 2.143377270540e+00 2.136488789658e+00 2.129573091709e+00 2.122629950526e+00 2.115660070784e+00 2.108662583871e+00 2.101638715693e+00 2.094587051351e+00 2.087507900805e+00 2.080403925340e+00 2.073271153717e+00 2.066113432892e+00 2.058927797965e+00 2.051717006636e+00 2.044478042389e+00 2.037213684756e+00 2.029923227527e+00 2.022605073219e+00 2.015263233791e+00 2.007893285268e+00 2.000497228229e+00 1.993077000170e+00 1.985630985761e+00 1.978159626485e+00 1.970661368290e+00 1.963139634553e+00 1.955590569317e+00 1.948017696342e+00 1.940419343110e+00 1.932796545567e+00 1.925150001814e+00 1.917476514874e+00 1.909780267473e+00 1.902059130235e+00 1.894313364171e+00 1.886545968277e+00 1.878752166443e+00 1.870936000960e+00 1.863094541648e+00 1.855231444839e+00 1.847346493929e+00 1.839435112574e+00 1.831503504527e+00 1.823546882995e+00 1.815569070911e+00 1.807570273733e+00 1.799547301279e+00 1.791504174380e+00 1.783436903217e+00 1.775351067551e+00 1.767241462005e+00 1.759111561860e+00 1.750961497672e+00 1.742789889020e+00 1.734598299005e+00 1.726386218279e+00 1.718154254817e+00 1.709901889151e+00 1.701630835988e+00 1.693341012133e+00 1.685030877132e+00 1.676702811734e+00 1.668355495783e+00 1.659991808135e+00 1.651608884073e+00 1.643208062202e+00 1.634790822471e+00 1.626354989409e+00 1.617903771063e+00 1.609435184490e+00 1.600951492648e+00 1.592451943314e+00 1.583936233942e+00 1.575406074547e+00 1.566859436902e+00 1.558300488181e+00 1.549726330725e+00 1.541137382232e+00 1.532535647076e+00 1.523921250261e+00 1.515294391205e+00 1.506654859623e+00 1.498002963192e+00 1.489338950544e+00 1.480665861226e+00 1.471980501947e+00 1.463284867575e+00 1.454579962843e+00 1.445865463258e+00 1.437143078560e+00 1.428409717700e+00 1.419670676425e+00 1.410922945902e+00 1.402168476244e+00 1.393408063110e+00 1.384639868072e+00 1.375867732700e+00 1.367086889639e+00 1.358306985209e+00 1.349519981036e+00 1.340731049929e+00 1.331938349909e+00 1.323142892666e+00 1.314348217791e+00 1.305549601896e+00 1.296753251556e+00 1.287955722966e+00 1.279158807753e+00 1.270363776782e+00 1.261569446217e+00 1.252781336051e+00 1.243993551489e+00 1.235212411393e+00 1.226434558816e+00 1.217663505622e+00 1.208900427523e+00 1.200141546983e+00 1.191393943169e+00 1.182652620283e+00 1.173924738679e+00 1.165205673332e+00 1.156497570004e+00 1.147803706082e+00 1.139119656866e+00 1.130455488569e+00 1.121801303126e+00 1.113167361797e+00 1.104549066158e+00 1.095949078147e+00 1.087369221106e+00 1.078807718351e+00 1.070271727374e+00 1.061755362770e+00 1.053264539256e+00 1.044799018026e+00 1.036358865432e+00 1.027948203608e+00 1.019562282621e+00 1.011213161397e+00 1.002888894588e+00 9.946013113377e-01 9.863475502162e-01 9.781275540356e-01 9.699479136958e-01 9.618030089662e-01 9.537033843774e-01 9.456412319009e-01 9.376260388367e-01 9.296550413701e-01 9.217296246816e-01 9.138558749000e-01 9.060282568576e-01 8.982573747369e-01 8.905355434849e-01 8.828743977538e-01 8.752689243032e-01 8.677227812663e-01 8.602401057702e-01 8.528182446305e-01 8.454679525042e-01 8.381796489627e-01 8.309669872157e-01 8.238244939158e-01 8.167569783704e-01 8.097700515836e-01 8.028575314077e-01 7.960332829011e-01 7.892870552857e-01 7.826337744549e-01 7.760664077864e-01 7.695924102033e-01 7.632154840757e-01 7.569301419629e-01 7.507530047904e-01 7.446707235320e-01 7.387003363527e-01 7.328350625878e-01 7.270820137674e-01 7.214448351667e-01 7.159196410020e-01 7.105214952497e-01 7.052376654909e-01 7.000867609006e-01 6.950594841261e-01 6.901637339577e-01 6.854044515521e-01 6.807758876231e-01 6.762950717130e-01 6.719477689565e-01 6.677522814979e-01 6.637003165518e-01 6.597990573652e-01 6.560539992885e-01 6.524565046696e-01 6.490267201185e-01 6.457455439929e-01 6.426361663443e-01 6.396826134536e-01 6.368999502944e-01 6.342860175698e-01 6.318349107506e-01 6.295658139248e-01 6.274556059589e-01 6.255338555519e-01 6.237748640339e-01 6.222002365309e-01 6.208003885623e-01 6.195738316628e-01 6.185354987285e-01 6.176615544140e-01 6.169820628666e-01 6.164662946236e-01 6.161400940639e-01 6.159873372256e-01 6.160094674359e-01 6.162160440396e-01 6.165857620592e-01 6.171455381262e-01 6.178632669878e-01 6.187649170761e-01 6.198308543138e-01 6.210653978938e-01 6.224716838354e-01 6.240322170934e-01 6.257691286798e-01 6.276521129695e-01 6.297043765370e-01 6.319054429699e-01 6.342592018422e-01 6.367679909952e-01 6.394131048852e-01 6.422160269093e-01 6.451456427340e-01 6.482247385100e-01 6.514312912945e-01 6.547717994551e-01 6.582445157020e-01 6.618336627856e-01 6.655572963114e-01 6.693851052505e-01 6.733414506546e-01 6.774010343496e-01 6.815725939513e-01 6.858525369533e-01 6.902260829578e-01 6.947108030399e-01 6.992763380619e-01 7.039482169583e-01 7.086996622499e-01 7.135411051443e-01 7.184656717296e-01 7.234635124623e-01 7.285494418052e-01 7.336956336401e-01 7.389243347915e-01 7.442108107822e-01 7.495672364062e-01 7.549860169281e-01 7.604574085226e-01 7.659936152114e-01 7.715716449407e-01 7.772114685035e-01 7.828900116106e-01 7.886188415472e-01 7.943894432509e-01 8.001949437902e-01 8.060455504518e-01 8.119221985624e-01 8.178412356864e-01 8.237822153442e-01 8.297543714182e-01 8.357541630560e-01 8.417694545250e-01 8.478162568157e-01 8.538721071460e-01 8.599523345262e-01 8.660421961365e-01 8.721454087529e-01 8.782614192906e-01 8.843805289328e-01 8.905129070150e-01 8.966427111058e-01 9.027818222000e-01 9.089173373120e-01 9.150515187769e-01 9.211866300974e-01 9.273122712858e-01 9.334356880527e-01 9.395469304722e-01 9.456501617774e-01 9.517437007862e-01 9.578180852390e-01 9.638844023747e-01 9.699272890031e-01 9.759564583730e-01 9.819648278528e-01 9.879487070018e-01 9.939149082751e-01 9.998495236388e-01 1.005765434024e+00 1.011647750604e+00 1.017503768422e+00 1.023330095945e+00 1.029120082742e+00 1.034883510544e+00 1.040603066666e+00 1.046294338414e+00 1.051941152181e+00 1.057551405514e+00 1.063123413008e+00 1.068644832177e+00 1.074133868687e+00 1.079566811010e+00 1.084962556432e+00 1.090305172298e+00 1.095598807764e+00 1.100847019030e+00 1.106033880606e+00 1.111180950562e+00 1.116258467762e+00 1.121293526259e+00 1.126263542884e+00 1.131174589366e+00 1.136035110467e+00 1.140820016863e+00 1.145559130781e+00 1.150219676086e+00 1.154826393991e+00 1.159363323603e+00 1.163828030853e+00 1.168237424556e+00 1.172560433740e+00 1.176829824577e+00 1.181013068060e+00 1.185132577662e+00 1.189176085637e+00 1.193136754906e+00 1.197035978506e+00 1.200839057148e+00 1.204582434356e+00 1.208231195511e+00 1.211807116607e+00 1.215302458204e+00 1.218706086988e+00 1.222041479172e+00 1.225274395643e+00 1.228438921977e+00 1.231503899956e+00 1.234488453699e+00 1.237387246981e+00 1.240186648616e+00 1.242912161961e+00 1.245529536479e+00 1.248072354344e+00 1.250510785967e+00 1.252862853168e+00 1.255123389036e+00 1.257281293769e+00 1.259359173165e+00 1.261326366020e+00 1.263211898179e+00 1.264991927550e+00 1.266680795655e+00 1.268274668151e+00 1.269763911439e+00 1.271169170095e+00 1.272461873321e+00 1.273671464849e+00 1.274772335343e+00 1.275782388543e+00 1.276694674347e+00 1.277502471863e+00 1.278224402637e+00 1.278836183209e+00 1.279364005646e+00 1.279784674288e+00 1.280115347809e+00 1.280351197917e+00 1.280485116099e+00 1.280534474120e+00 1.280478533352e+00 1.280343058838e+00 1.280102040069e+00 1.279780050112e+00 1.279365195000e+00 1.278857238790e+00 1.278271512394e+00 1.277584171857e+00 1.276828705704e+00 1.275974976576e+00 1.275050599746e+00 1.274041587115e+00 1.272950945479e+00 1.271794638094e+00 1.270546737898e+00 1.269246379760e+00 1.267857436708e+00 1.266413606043e+00 1.264900204422e+00 1.263318486038e+00 1.261689732346e+00 1.259983752556e+00 1.258243353324e+00 1.256434160520e+00 1.254584985599e+00 1.252689403015e+00 1.250741482783e+00 1.248770525348e+00 1.246742541845e+00 1.244700901479e+00 1.242615152655e+00 1.240509006614e+00 1.238384710472e+00 1.236226782305e+00 1.234073619405e+00 1.231887019573e+00 1.229710501636e+00 1.227518913016e+00 1.225328911674e+00 1.223148987697e+00 1.220961498528e+00 1.218804722326e+00 1.216643982755e+00 1.214515831289e+00 1.212403337551e+00 1.210313949654e+00 1.208265519449e+00 1.206233679326e+00 1.204256215984e+00 1.202303525233e+00 1.200404025470e+00 1.198549586156e+00 1.196737884641e+00 1.194991368900e+00 1.193287149663e+00 1.191650867292e+00 1.190068099338e+00 1.188548823114e+00 1.187098589262e+00 1.185706437042e+00 1.184390635813e+00 1.183136254469e+00 1.181955817575e+00 1.180844458630e+00 1.179802678241e+00 1.178835342509e+00 1.177934752231e+00 1.177107450159e+00 1.176349714727e+00 1.175659877283e+00 1.175037412093e+00 1.174480845763e+00 1.173986160703e+00 1.173555892150e+00 1.173181233375e+00 1.172864495563e+00 1.172598789809e+00 1.172381185006e+00 1.172212698153e+00 1.172078277863e+00 1.171988077845e+00 1.171924492253e+00 1.171888951061e+00 1.171879466535e+00 1.171877486908e+00 1.171898884152e+00 1.171915215405e+00 1.171936405556e+00 1.171951395008e+00 1.171949263248e+00 1.171937565350e+00 1.171891327063e+00 1.171821752805e+00 1.171711533745e+00 1.171555460317e+00 1.171353326079e+00 1.171091091303e+00 1.170770104310e+00 1.170377576106e+00 1.169910518245e+00 1.169363750423e+00 1.168730408885e+00 1.168003054232e+00 1.167181272179e+00 1.166254307474e+00 1.165222382643e+00 1.164077661248e+00 1.162814630247e+00 1.161436956855e+00 1.159929237804e+00 1.158301706086e+00 1.156541062102e+00 1.154646485226e+00 1.152626353181e+00 1.150459649132e+00 1.148170030317e+00 1.145733547980e+00 1.143166153280e+00 1.140466760622e+00 1.137621753704e+00 1.134661027676e+00 1.131555688268e+00 1.128332167966e+00 1.124986089063e+00 1.121514292794e+00 1.117940225474e+00 1.114244175952e+00 1.110456656829e+00 1.106567940364e+00 1.102591004198e+00 1.098536860456e+00 1.094404381683e+00 1.090213599248e+00 1.085963297703e+00 1.081673230118e+00 1.077341902398e+00 1.072992574937e+00 1.068624931893e+00 1.064253003763e+00 1.059894599148e+00 1.055544810024e+00 1.051236123401e+00 1.046957088271e+00 1.042733395830e+00 1.038572416467e+00 1.034474592786e+00 1.030468079517e+00 1.026540142282e+00 1.022717682935e+00 1.018996742045e+00 1.015389240711e+00 1.011904361846e+00 1.008538779811e+00 1.005309049159e+00 1.002207798370e+00 9.992502732531e-01 9.964284367149e-01 9.937523369662e-01 9.912202502628e-01 9.888319552432e-01 9.865952294924e-01 9.845012599410e-01 9.825610980690e-01 9.807672580941e-01 9.791295584808e-01 9.776426572995e-01 9.763142556853e-01 9.751502145282e-01 9.741460861666e-01 9.733236117230e-01 9.726716769628e-01 9.722171578495e-01 9.719585629031e-01 9.719096746642e-01 9.720905180538e-01 9.725035406371e-01 9.731797918554e-01 9.741161984139e-01 9.753514266612e-01 9.768862254331e-01 9.787419439533e-01 9.809428038986e-01 9.834890932315e-01 9.864122863701e-01 9.897060450314e-01 9.933937346968e-01 9.974711053422e-01 1.001942959974e+00 1.006808836423e+00 1.012055176206e+00 1.017682242543e+00 1.023657610024e+00 1.029975681915e+00 1.036596912609e+00 1.043498189753e+00 1.050643613188e+00 1.057989698256e+00 1.065501789931e+00 1.073123580289e+00 1.080822353895e+00 1.088533665261e+00 1.096220976102e+00 1.103829250840e+00 1.111306471800e+00 1.118619766752e+00 1.125704029120e+00 1.132540539059e+00 1.139073643854e+00 1.145277086235e+00 1.151123232862e+00 1.156577284789e+00 1.161630148274e+00 1.166249531856e+00 1.170438073794e+00 1.174171346282e+00 1.177450379259e+00 1.180266147356e+00 1.182614408884e+00 1.184493676637e+00 1.185891257679e+00 1.186816125532e+00 1.187242890319e+00 1.187175771846e+00 1.186591657333e+00 1.185473995082e+00 1.183809608695e+00 1.181554989069e+00 1.178706207654e+00 1.175207753838e+00 1.171042640833e+00 1.166169511848e+00 1.160553237940e+00 1.154175906811e+00 1.146992674011e+00 1.139003718372e+00 1.130179949726e+00 1.120536739998e+00 1.110078877200e+00 1.098833940061e+00 1.086856963896e+00 1.074197812661e+00 1.060954478412e+00 1.047216202621e+00 1.033121736314e+00 1.018804308280e+00 1.004427171719e+00 9.901750431983e-01 9.762225121794e-01 9.627865918050e-01 9.500483952620e-01 9.382155516311e-01 9.274676242270e-01 9.179682135513e-01 9.098634535717e-01 9.032490867805e-01 8.982056436060e-01 8.947417877443e-01 8.928555984785e-01 8.917454939240e-01 8.903805017477e-01 8.894797350244e-01 8.899044576982e-01 8.922744795125e-01 8.966751088807e-01 9.025550578246e-01 9.089364567607e-01 9.147985205082e-01 9.194354027352e-01 9.227084063348e-01 9.250803839732e-01 9.273827545016e-01 9.304353377237e-01 9.347133400768e-01 9.401100126199e-01 9.459446242780e-01 9.512609232052e-01 9.552079770530e-01 9.573646596856e-01 9.579334908349e-01 9.576822133605e-01 9.576349751708e-01 9.586999510121e-01 9.613215172326e-01 9.652913586944e-01 9.698644825105e-01 9.740950999699e-01 9.772235176737e-01 9.789928471334e-01 9.797780538245e-01 9.804350095637e-01 9.819485294261e-01 9.850482592464e-01 9.898827318915e-01 9.959181774441e-01 1.002155239871e+00 1.007501185639e+00 1.011162332169e+00 1.012932154844e+00 1.013252233649e+00 1.012997584320e+00 1.013122535707e+00 1.014285250682e+00 1.016552957029e+00 1.019379735653e+00 1.021853708131e+00 1.023069568786e+00 1.022499405340e+00 1.020242672092e+00 1.017000467946e+00 1.013819558004e+00 1.011709234579e+00 1.011244616879e+00 1.012305682236e+00 1.014134931071e+00 1.015639803173e+00 1.015787005339e+00 1.013996147460e+00 1.010357383241e+00 1.005570447039e+00 1.000674261643e+00 9.966891047366e-01 9.942165128828e-01 9.932608308046e-01 9.933126435281e-01 9.936322828000e-01 9.936203507132e-01 9.931237167091e-01 9.925323470794e-01 9.925841388626e-01 9.940301318712e-01 9.972153711537e-01 1.001766073890e+00 1.006684644591e+00 1.010044582761e+00 9.814307599871e-01 9.328749316883e-01 8.749414547355e-01 8.453364479869e-01 8.693032537474e-01 9.358108615151e-01 1.007981551093e+00 1.050504269160e+00 1.044579617051e+00 9.919189578709e-01 9.150424088320e-01 8.531470188029e-01 8.438000738211e-01 8.921700507097e-01 9.658451137098e-01 1.023940740517e+00 1.039960771658e+00 1.008147644426e+00 9.435848265342e-01 8.787889421374e-01 8.510315043562e-01 8.764347132324e-01 9.352426828203e-01 9.904849172805e-01 1.013058889559e+00 9.923880783105e-01 9.378495463317e-01 8.761755126628e-01 8.412401915509e-01 8.522465004324e-01 8.967048555624e-01 9.417477746037e-01 9.579021713454e-01 9.321180060294e-01 8.715937416930e-01 8.034573100591e-01 7.668130166045e-01 7.875520096723e-01 8.529466065067e-01 9.238639882824e-01 9.639069774746e-01 9.532206030869e-01 8.910995569600e-01 7.967395916400e-01 7.091954811398e-01 6.763210067937e-01 7.177014094786e-01 8.024433164038e-01 8.833377293693e-01 9.280371906847e-01 9.245050727945e-01 8.789139607783e-01 8.129876600732e-01 7.584815392512e-01 7.427477697432e-01 7.691732359406e-01 8.157850360139e-01 8.555030547615e-01 8.724612090042e-01 8.664320882159e-01 8.505735792825e-01 8.440946013680e-01 8.602628441036e-01 8.964658665927e-01 9.363635687519e-01 9.610810246379e-01 9.592272602136e-01 9.318998297654e-01 8.935343255476e-01 8.677672649478e-01 8.753470067112e-01 9.189869484383e-01 9.808016663420e-01 1.035246372445e+00 1.062403302808e+00 1.054293213567e+00 1.016482492173e+00 9.666729355798e-01 9.291499495113e-01 9.228548975598e-01 9.487173415580e-01 9.894645249645e-01 1.022513080271e+00 1.032415452271e+00 1.016308145366e+00 9.840331055715e-01 9.536459652995e-01 9.419704860534e-01 9.533682016035e-01 9.763113611013e-01 9.916763066171e-01 9.844749369758e-01 9.516729853720e-01 9.048581124409e-01 8.674142140154e-01 8.627340736344e-01 8.962500260543e-01 9.492940294048e-01 9.925689283771e-01 1.002534697265e+00 9.698818381154e-01 9.028541181327e-01 8.277211019798e-01 7.823587821473e-01 7.934712717731e-01 8.508227484937e-01 9.161899998890e-01 9.522811200301e-01 9.381884383813e-01 8.731419064878e-01 7.780861682585e-01 6.958310523138e-01 6.757893810167e-01 7.297249960664e-01 8.162062415500e-01 8.836421984718e-01 8.995156972040e-01 8.550047576078e-01 7.659393413063e-01 6.759701438308e-01 6.525758010508e-01
 2.744561775058e+00 2.746877535864e+00 2.749149489684e+00 2.750998805815e+00 2.752317224899e+00 2.753311498852e+00 2.754369282197e+00 2.755840957085e+00 2.757838567234e+00 2.760148053589e+00 2.762350670751e+00 2.764097976909e+00 2.765328028650e+00 2.766293484715e+00 2.767393437163e+00 2.768944319075e+00 2.770992791582e+00 2.773283083494e+00 2.775402953339e+00 2.777046421836e+00 2.778195015429e+00 2.779126138654e+00 2.780239368605e+00 2.781822541512e+00 2.783897053363e+00 2.786175804308e+00 2.788225159843e+00 2.789730412659e+00 2.790715482988e+00 2.791540805034e+00 2.792666973825e+00 2.794360760494e+00 2.796535159192e+00 2.798803359476e+00 2.800712184177e+00 2.802029457186e+00 2.802891253945e+00 2.803728756863e+00 2.804990060060e+00 2.806865076659e+00 2.809158402289e+00 2.811406058539e+00 2.813171683369e+00 2.814329279007e+00 2.815159155955e+00 2.816161644324e+00 2.817712646691e+00 2.819814486974e+00 2.822131518851e+00 2.824233815578e+00 2.825857353129e+00 2.827033501785e+00 2.828040963578e+00 2.829228264835e+00 2.830831249525e+00 2.832854505133e+00 2.835077809459e+00 2.837148262494e+00 2.838763546136e+00 2.839856219792e+00 2.840691878895e+00 2.841728150382e+00 2.843312508645e+00 2.845434698717e+00 2.847709155565e+00 2.849643205491e+00 2.850965706463e+00 2.851814015587e+00 2.852636003532e+00 2.853877840552e+00 2.855690027119e+00 2.857863557817e+00 2.860005066126e+00 2.861776482282e+00 2.863066233620e+00 2.864036204953e+00 2.865019637000e+00 2.866349700212e+00 2.868172206750e+00 2.870361206410e+00 2.872556525352e+00 2.874357658766e+00 2.875569132295e+00 2.876375381351e+00 2.877251170833e+00 2.878645248166e+00 2.880670841218e+00 2.882996413477e+00 2.885085813571e+00 2.886558143238e+00 2.887460324309e+00 2.888226023317e+00 2.889351546150e+00 2.891056513306e+00 2.893164452046e+00 2.895272902909e+00 2.897043139251e+00 2.898376799797e+00 2.899433539679e+00 2.900485911519e+00 2.901757132402e+00 2.903342261694e+00 2.905204712499e+00 2.907185333797e+00 2.909048354348e+00 2.910562812707e+00 2.911664015466e+00 2.912526069409e+00 2.913513122399e+00 2.914973002643e+00 2.916977906077e+00 2.919225930315e+00 2.921198524956e+00 2.922519315815e+00 2.923239976064e+00 2.923829069289e+00 2.924879397023e+00 2.926693833321e+00 2.929055948392e+00 2.931356598549e+00 2.933015414074e+00 2.933880836360e+00 2.934341613905e+00 2.935058659739e+00 2.936521954093e+00 2.938706641137e+00 2.941101548162e+00 2.943058204266e+00 2.944242550378e+00 2.944845360400e+00 2.945432289935e+00 2.946556574911e+00 2.948388881009e+00 2.950627785835e+00 2.952720829701e+00 2.954248104906e+00 2.955182565975e+00 2.955871069305e+00 2.956792762001e+00 2.958242014346e+00 2.960149359983e+00 2.962164926240e+00 2.963901022568e+00 2.965182756742e+00 2.966125352823e+00 2.967039794177e+00 2.968216928487e+00 2.969759865961e+00 2.971529550320e+00 2.973270809757e+00 2.974776203396e+00 2.975993432726e+00 2.977047462914e+00 2.978139104276e+00 2.979418827680e+00 2.980904470712e+00 2.982489821823e+00 2.984032131412e+00 2.985424719807e+00 2.986659529005e+00 2.987815619477e+00 2.988997485666e+00 2.990273228853e+00 2.991654513176e+00 2.993091482096e+00 2.994508967681e+00 2.995852255904e+00 2.997109068961e+00 2.998308258703e+00 2.999505085279e+00 3.000746986433e+00 3.002052489360e+00 3.003398108643e+00 3.004744351311e+00 3.006050972366e+00 3.007302127612e+00 3.008512695423e+00 3.009716646977e+00 3.010948709602e+00 3.012218136463e+00 3.013510151981e+00 3.014799054071e+00 3.016061219032e+00 3.017291990276e+00 3.018511825615e+00 3.019738107767e+00 3.020978141057e+00 3.022224410418e+00 3.023463143615e+00 3.024689872671e+00 3.025910783891e+00 3.027131499288e+00 3.028359153806e+00 3.029580429734e+00 3.030787106588e+00 3.031974287298e+00 3.033151049251e+00 3.034329133412e+00 3.035517024257e+00 3.036705882640e+00 3.037880111361e+00 3.039031789949e+00 3.040167841123e+00 3.041301950420e+00 3.042444071931e+00 3.043590520006e+00 3.044727221467e+00 3.045847521826e+00 3.046957468218e+00 3.048068173037e+00 3.049185321768e+00 3.050305907779e+00 3.051420471737e+00 3.052521608504e+00 3.053612300736e+00 3.054703265297e+00 3.055801124835e+00 3.056897239964e+00 3.057983417196e+00 3.059056888419e+00 3.060117973387e+00 3.061178199182e+00 3.062239713352e+00 3.063296693081e+00 3.064340113870e+00 3.065370214315e+00 3.066392712732e+00 3.067413417134e+00 3.068433772387e+00 3.069451595615e+00 3.070456305320e+00 3.071449650873e+00 3.072440325877e+00 3.073432602877e+00 3.074424511121e+00 3.075409306305e+00 3.076383057333e+00 3.077348812883e+00 3.078311755241e+00 3.079275266428e+00 3.080230632226e+00 3.081177113510e+00 3.082113930571e+00 3.083041642380e+00 3.083966380709e+00 3.084887647873e+00 3.085799033192e+00 3.086702619207e+00 3.087598465454e+00 3.088490563382e+00 3.089376350792e+00 3.090256731990e+00 3.091130520339e+00 3.091996915017e+00 3.092857882548e+00 3.093714109505e+00 3.094560165873e+00 3.095397762391e+00 3.096228884345e+00 3.097053817912e+00 3.097874129985e+00 3.098686784955e+00 3.099488407471e+00 3.100280824487e+00 3.101069095157e+00 3.101852685900e+00 3.102631448464e+00 3.103404017155e+00 3.104165878968e+00 3.104920320515e+00 3.105667913866e+00 3.106410810986e+00 3.107146193625e+00 3.107875538009e+00 3.108596318631e+00 3.109308152734e+00 3.110011768492e+00 3.110708091776e+00 3.111396110523e+00 3.112077995527e+00 3.112754192344e+00 3.113421108011e+00 3.114080267225e+00 3.114730605831e+00 3.115372926813e+00 3.116008221796e+00 3.116634316667e+00 3.117251330332e+00 3.117861717169e+00 3.118465454060e+00 3.119059673594e+00 3.119646521383e+00 3.120225060639e+00 3.120793395101e+00 3.121352170505e+00 3.121904124849e+00 3.122449480740e+00 3.122986333103e+00 3.123516376498e+00 3.124036452153e+00 3.124545950403e+00 3.125046636303e+00 3.125539399692e+00 3.126023417698e+00 3.126499900800e+00 3.126969716497e+00 3.127430137664e+00 3.127880042095e+00 3.128319973060e+00 3.128751206730e+00 3.129173956838e+00 3.129589618120e+00 3.129995050209e+00 3.130393072167e+00 3.130781228571e+00 3.131157432895e+00 3.131525163779e+00 3.131885212320e+00 3.132236295229e+00 3.132579559693e+00 3.132913965282e+00 3.133235569804e+00 3.133547183690e+00 3.133849674469e+00 3.134143234910e+00 3.134427490496e+00 3.134703113893e+00 3.134967561758e+00 3.135219996549e+00 3.135463335587e+00 3.135696452474e+00 3.135920369990e+00 3.136134986302e+00 3.136338215247e+00 3.136530158798e+00 3.136712459108e+00 3.136884063411e+00 3.137045970471e+00 3.137196633803e+00 3.137336465488e+00 3.137466693971e+00 3.137586530046e+00 3.137694842843e+00 3.137791089334e+00 3.137878380205e+00 3.137955086115e+00 3.138019895128e+00 3.138074987481e+00 3.138117688252e+00 3.138149943797e+00 3.138171762149e+00 3.138181482257e+00 3.138179164152e+00 3.138167857779e+00 3.138143812355e+00 3.138109014003e+00 3.138062413614e+00 3.138003813323e+00 3.137932527866e+00 3.137853489546e+00 3.137760514498e+00 3.137656188964e+00 3.137539760589e+00 3.137410014530e+00 3.137269676238e+00 3.137117635066e+00 3.136952053603e+00 3.136775928123e+00 3.136586929824e+00 3.136385867277e+00 3.136172789855e+00 3.135946015711e+00 3.135707158684e+00 3.135459004056e+00 3.135196304130e+00 3.134920928278e+00 3.134631486985e+00 3.134330882821e+00 3.134015305981e+00 3.133690551606e+00 3.133351290722e+00 3.132998824456e+00 3.132633447629e+00 3.132253387402e+00 3.131860970776e+00 3.131455777943e+00 3.131036914398e+00 3.130604537969e+00 3.130158857209e+00 3.129698097372e+00 3.129225434885e+00 3.128738250028e+00 3.128236842815e+00 3.127722648977e+00 3.127194739759e+00 3.126652144960e+00 3.126095406977e+00 3.125525134588e+00 3.124941258796e+00 3.124341971753e+00 3.123730412772e+00 3.123103291351e+00 3.122462546821e+00 3.121805892529e+00 3.121134419529e+00 3.120451140101e+00 3.119752765127e+00 3.119038678862e+00 3.118309768556e+00 3.117564764123e+00 3.116806068794e+00 3.116033889980e+00 3.115245639152e+00 3.114442613917e+00 3.113623647107e+00 3.112787848399e+00 3.111937968054e+00 3.111072820227e+00 3.110191770274e+00 3.109296407867e+00 3.108382462052e+00 3.107454157043e+00 3.106510733862e+00 3.105550562425e+00 3.104577189066e+00 3.103585259040e+00 3.102577179842e+00 3.101553879760e+00 3.100514715909e+00 3.099458266848e+00 3.098386819275e+00 3.097299461487e+00 3.096193526444e+00 3.095071876826e+00 3.093933781642e+00 3.092779466377e+00 3.091608455042e+00 3.090419560984e+00 3.089214288684e+00 3.087990480461e+00 3.086752092192e+00 3.085495683718e+00 3.084221683811e+00 3.082931349085e+00 3.081622707048e+00 3.080297914771e+00 3.078953705700e+00 3.077593290965e+00 3.076214724509e+00 3.074819195389e+00 3.073406634768e+00 3.071973974103e+00 3.070525183109e+00 3.069058135737e+00 3.067572245518e+00 3.066069597298e+00 3.064547793728e+00 3.063007095076e+00 3.061449458615e+00 3.059871885044e+00 3.058277284847e+00 3.056664106434e+00 3.055032005733e+00 3.053379753391e+00 3.051711746179e+00 3.050022950396e+00 3.048315759601e+00 3.046590617051e+00 3.044845229516e+00 3.043080857538e+00 3.041296206238e+00 3.039493304329e+00 3.037672278136e+00 3.035830218750e+00 3.033967729861e+00 3.032087009594e+00 3.030187421924e+00 3.028266691518e+00 3.026327549908e+00 3.024366994512e+00 3.022387785638e+00 3.020387331717e+00 3.018367382333e+00 3.016328205195e+00 3.014267102871e+00 3.012186998641e+00 3.010086873547e+00 3.007963862418e+00 3.005822538709e+00 3.003659554394e+00 3.001476335765e+00 2.999272194234e+00 2.997046582016e+00 2.994801289695e+00 2.992533338547e+00 2.990245927331e+00 2.987937041808e+00 2.985607026909e+00 2.983254994037e+00 2.980882583015e+00 2.978488716780e+00 2.976072843595e+00 2.973635856511e+00 2.971175573369e+00 2.968695153696e+00 2.966192102743e+00 2.963667752094e+00 2.961122385226e+00 2.958552097335e+00 2.955962084765e+00 2.953349619100e+00 2.950713962622e+00 2.948057292178e+00 2.945376566001e+00 2.942673623031e+00 2.939949185579e+00 2.937201188643e+00 2.934431545169e+00 2.931638071150e+00 2.928821131744e+00 2.925981900185e+00 2.923119549036e+00 2.920234079354e+00 2.917326919284e+00 2.914394286055e+00 2.911437914411e+00 2.908460390696e+00 2.905457793796e+00 2.902434015708e+00 2.899383644453e+00 2.896310257186e+00 2.893214826065e+00 2.890092469782e+00 2.886949056498e+00 2.883780255753e+00 2.880586850099e+00 2.877370029134e+00 2.874128681713e+00 2.870863799392e+00 2.867573089997e+00 2.864260004089e+00 2.860920327113e+00 2.857557595584e+00 2.854169562641e+00 2.850757478003e+00 2.847318834224e+00 2.843857382405e+00 2.840370938946e+00 2.836857531658e+00 2.833319922125e+00 2.829757111270e+00 2.826169527737e+00 2.822557164736e+00 2.818918129805e+00 2.815253960812e+00 2.811563398720e+00 2.807848166070e+00 2.804107791740e+00 2.800341389687e+00 2.796550519618e+00 2.792730412936e+00 2.788887056548e+00 2.785016963967e+00 2.781121473709e+00 2.777199323620e+00 2.773250964430e+00 2.769276025350e+00 2.765274705935e+00 2.761248232554e+00 2.757193910873e+00 2.753113954534e+00 2.749007435670e+00 2.744873922359e+00 2.740713541470e+00 2.736526005582e+00 2.732314071380e+00 2.728073316043e+00 2.723806422457e+00 2.719512332183e+00 2.715192031174e+00 2.710843806624e+00 2.706467458684e+00 2.702064993222e+00 2.697635392192e+00 2.693178063167e+00 2.688693522598e+00 2.684181821134e+00 2.679643102696e+00 2.675076237386e+00 2.670482288093e+00 2.665860981388e+00 2.661210355311e+00 2.656533202711e+00 2.651828878932e+00 2.647096613239e+00 2.642336252878e+00 2.637547212140e+00 2.632731050455e+00 2.627886742050e+00 2.623014993664e+00 2.618114869679e+00 2.613187123477e+00 2.608229265549e+00 2.603245077370e+00 2.598230973955e+00 2.593191476883e+00 2.588122156587e+00 2.583023753118e+00 2.577898229014e+00 2.572743993947e+00 2.567561115708e+00 2.562350487767e+00 2.557109746151e+00 2.551842051723e+00 2.546544190315e+00 2.541219329329e+00 2.535865980032e+00 2.530482987020e+00 2.525071741291e+00 2.519631204039e+00 2.514163230416e+00 2.508665739992e+00 2.503139026639e+00 2.497584995545e+00 2.492000709978e+00 2.486388092268e+00 2.480746878211e+00 2.475076704655e+00 2.469378033456e+00 2.463649859835e+00 2.457893645157e+00 2.452108540024e+00 2.446292414129e+00 2.440448909163e+00 2.434576831044e+00 2.428675239954e+00 2.422744772311e+00 2.416785194607e+00 2.410796770087e+00 2.404779968701e+00 2.398733954432e+00 2.392658703139e+00 2.386554701486e+00 2.380421153054e+00 2.374259732053e+00 2.368067928242e+00 2.361848425958e+00 2.355599694859e+00 2.349322044103e+00 2.343014604776e+00 2.336678423350e+00 2.330313759460e+00 2.323920586364e+00 2.317498071884e+00 2.311046935801e+00 2.304566448599e+00 2.298058031372e+00 2.291520354999e+00 2.284954037527e+00 2.278358699999e+00 2.271735228676e+00 2.265082840843e+00 2.258400213174e+00 2.251690918913e+00 2.244952084752e+00 2.238185652396e+00 2.231389815639e+00 2.224564969207e+00 2.217713114132e+00 2.210832795675e+00 2.203923608231e+00 2.196985299834e+00 2.190019869769e+00 2.183026011533e+00 2.176004459691e+00 2.168954029617e+00 2.161874807350e+00 2.154770129449e+00 2.147634681554e+00 2.140474024105e+00 2.133284062525e+00 2.126067383451e+00 2.118822571888e+00 2.111549522422e+00 2.104250316971e+00 2.096922277288e+00 2.089568893745e+00 2.082186056534e+00 2.074776887948e+00 2.067340402260e+00 2.059878283426e+00 2.052389355526e+00 2.044872050601e+00 2.037329163580e+00 2.029759088188e+00 2.022162950463e+00 2.014540901915e+00 2.006891375708e+00 1.999217114078e+00 1.991515974526e+00 1.983789927062e+00 1.976036931564e+00 1.968257968856e+00 1.960456129251e+00 1.952626511991e+00 1.944772049292e+00 1.936893024658e+00 1.928988351729e+00 1.921061424901e+00 1.913106240819e+00 1.905129037442e+00 1.897125623296e+00 1.889099116536e+00 1.881049685666e+00 1.872974605853e+00 1.864877411914e+00 1.856754761486e+00 1.848611704447e+00 1.840442977374e+00 1.832251926212e+00 1.824038531001e+00 1.815802554990e+00 1.807543917845e+00 1.799263196872e+00 1.790961128419e+00 1.782636034620e+00 1.774290111481e+00 1.765923914049e+00 1.757534815565e+00 1.749126126997e+00 1.740695813504e+00 1.732246638734e+00 1.723776465475e+00 1.715286725020e+00 1.706776806945e+00 1.698247056925e+00 1.689699265465e+00 1.681131925087e+00 1.672547353635e+00 1.663943098853e+00 1.655322360894e+00 1.646682317490e+00 1.638025017397e+00 1.629351728368e+00 1.620661370979e+00 1.611953291504e+00 1.603229171351e+00 1.594490349998e+00 1.585735763007e+00 1.576965844364e+00 1.568180802181e+00 1.559379966775e+00 1.550566834350e+00 1.541739978527e+00 1.532898627222e+00 1.524044672533e+00 1.515178868794e+00 1.506300806611e+00 1.497409167004e+00 1.488507823773e+00 1.479594958327e+00 1.470671948028e+00 1.461737891762e+00 1.452794052085e+00 1.443842244755e+00 1.434878270503e+00 1.425909318384e+00 1.416931581760e+00 1.407947229445e+00 1.398955291820e+00 1.389956643995e+00 1.380953577183e+00 1.371942704603e+00 1.362930687372e+00 1.353910852101e+00 1.344889049202e+00 1.335863980267e+00 1.326834841418e+00 1.317806921086e+00 1.308775039088e+00 1.299743977438e+00 1.290711513936e+00 1.281681139856e+00 1.272652270042e+00 1.263623301746e+00 1.254599640287e+00 1.245576691925e+00 1.236561177626e+00 1.227548923886e+00 1.218542086614e+00 1.209542450839e+00 1.200547925511e+00 1.191564974234e+00 1.182587246524e+00 1.173622018686e+00 1.164665820566e+00 1.155722051813e+00 1.146790255715e+00 1.137870096534e+00 1.128968041237e+00 1.120078494126e+00 1.111206013150e+00 1.102351590381e+00 1.093515042504e+00 1.084699338379e+00 1.075900996989e+00 1.067128514165e+00 1.058374976324e+00 1.049647857799e+00 1.040946031086e+00 1.032269507330e+00 1.023623043865e+00 1.015002200765e+00 1.006415899246e+00 9.978587663840e-01 9.893368855841e-01 9.808494286010e-01 9.723968557660e-01 9.639849488966e-01 9.556091952235e-01 9.472777781129e-01 9.389846983334e-01 9.307399235914e-01 9.225404868973e-01 9.143875363108e-01 9.062858282041e-01 8.982323236378e-01 8.902376498338e-01 8.822929447927e-01 8.744086484976e-01 8.665837109950e-01 8.588191044766e-01 8.511210568120e-01 8.434846001878e-01 8.359216172806e-01 8.284233435175e-01 8.210028225899e-01 8.136534962243e-01 8.063835381421e-01 7.991957876411e-01 7.920849031462e-01 7.850670467737e-01 7.781298268498e-01 7.712881432027e-01 7.645373946229e-01 7.578836916912e-01 7.513304623364e-01 7.448745933214e-01 7.385312712994e-01 7.322877827670e-01 7.261612315080e-01 7.201450655701e-01 7.142457793009e-01 7.084694941449e-01 7.028097834088e-01 6.972849455038e-01 6.918807254566e-01 6.866157291486e-01 6.814826402794e-01 6.764882260769e-01 6.716395761704e-01 6.669289961360e-01 6.623760242066e-01 6.579637306015e-01 6.537143747045e-01 6.496156148372e-01 6.456790827880e-01 6.419080926206e-01 6.382950754738e-01 6.348607674199e-01 6.315847472888e-01 6.284941069928e-01 6.255681843808e-01 6.228271762558e-01 6.202640855767e-01 6.178778787488e-01 6.156849153653e-01 6.136635085738e-01 6.118426915005e-01 6.101967353548e-01 6.087482795951e-01 6.074873083828e-01 6.064117376581e-01 6.055366297357e-01 6.048385535089e-01 6.043459838364e-01 6.040316253976e-01 6.039170611044e-01 6.039891417162e-01 6.042483921647e-01 6.047022235464e-01 6.053319222209e-01 6.061616967823e-01 6.071625150271e-01 6.083557507918e-01 6.097244973544e-01 6.112720240327e-01 6.130004799896e-01 6.148929222513e-01 6.169695277842e-01 6.192020084722e-01 6.216109432591e-01 6.241760629312e-01 6.269022798411e-01 6.297908075619e-01 6.328231366313e-01 6.360178614983e-01 6.393461387426e-01 6.428296785275e-01 6.464459670617e-01 6.502009502684e-01 6.540929892913e-01 6.581042228519e-01 6.622547689244e-01 6.665130730595e-01 6.709035162498e-01 6.753990589008e-01 6.800097209622e-01 6.847296908918e-01 6.895471440384e-01 6.944769462385e-01 6.994914340278e-01 7.046105649177e-01 7.098109929441e-01 7.151038245275e-01 7.204796584500e-01 7.259311872536e-01 7.314677490085e-01 7.370670688556e-01 7.427473002891e-01 7.484869701716e-01 7.542956349356e-01 7.601646849956e-01 7.660866087596e-01 7.720720396594e-01 7.781006329268e-01 7.841876634441e-01 7.903149961859e-01 7.964877509167e-01 8.027053123105e-01 8.089534679617e-01 8.152475796045e-01 8.215652359321e-01 8.279218914060e-01 8.343023444291e-01 8.407089815565e-01 8.471418027314e-01 8.535905307373e-01 8.600656577765e-01 8.665495552318e-01 8.730544772288e-01 8.795681153657e-01 8.860909244086e-01 8.926268504829e-01 8.991628226798e-01 9.057080347767e-01 9.122502783626e-01 9.187955132534e-01 9.253394926590e-01 9.318745197468e-01 9.384115107551e-01 9.449323183790e-01 9.514494979984e-01 9.579529808580e-01 9.644418351125e-01 9.709204223081e-01 9.773743157689e-01 9.838180412054e-01 9.902349857445e-01 9.966343596936e-01 1.003009611801e+00 1.009355302127e+00 1.015681894372e+00 1.021970090187e+00 1.028237894912e+00 1.034465620295e+00 1.040663738463e+00 1.046828512916e+00 1.052949645343e+00 1.059041635683e+00 1.065083811598e+00 1.071094630704e+00 1.077054643004e+00 1.082972293373e+00 1.088848999560e+00 1.094667365113e+00 1.100450299595e+00 1.106168495593e+00 1.111847944322e+00 1.117464859181e+00 1.123026908922e+00 1.128540707736e+00 1.133983666036e+00 1.139382026757e+00 1.144704413498e+00 1.149977192719e+00 1.155180016907e+00 1.160314919571e+00 1.165394618273e+00 1.170389957046e+00 1.175334314102e+00 1.180191704013e+00 1.184988635772e+00 1.189708444853e+00 1.194347779760e+00 1.198924667614e+00 1.203406214747e+00 1.207828121353e+00 1.212154236983e+00 1.216409929334e+00 1.220579651288e+00 1.224659519922e+00 1.228670143703e+00 1.232575400328e+00 1.236412975192e+00 1.240145622579e+00 1.243799378259e+00 1.247360932379e+00 1.250823410784e+00 1.254207406095e+00 1.257479676728e+00 1.260675553149e+00 1.263760522619e+00 1.266757033274e+00 1.269656199753e+00 1.272448750100e+00 1.275155221577e+00 1.277745700334e+00 1.280250348110e+00 1.282639827572e+00 1.284935037091e+00 1.287125620329e+00 1.289205700790e+00 1.291194598507e+00 1.293060721121e+00 1.294837582645e+00 1.296494920286e+00 1.298054424535e+00 1.299504793377e+00 1.300840922169e+00 1.302082032394e+00 1.303199119554e+00 1.304224562400e+00 1.305127402700e+00 1.305930957138e+00 1.306624536230e+00 1.307204296848e+00 1.307686656675e+00 1.308046760489e+00 1.308315440428e+00 1.308461232112e+00 1.308512114919e+00 1.308452763610e+00 1.308283977601e+00 1.308020195610e+00 1.307636259458e+00 1.307168163948e+00 1.306580593297e+00 1.305904077964e+00 1.305123235460e+00 1.304239584286e+00 1.303270262683e+00 1.302186978632e+00 1.301029971372e+00 1.299761456974e+00 1.298415337480e+00 1.296975806712e+00 1.295443589858e+00 1.293841026163e+00 1.292134646235e+00 1.290369464387e+00 1.288508470162e+00 1.286582647032e+00 1.284582091425e+00 1.282502000751e+00 1.280372525594e+00 1.278155096401e+00 1.275899247493e+00 1.273567196321e+00 1.271187843844e+00 1.268759213783e+00 1.266268017375e+00 1.263753019325e+00 1.261171754855e+00 1.258573368179e+00 1.255926771618e+00 1.253253090004e+00 1.250559178456e+00 1.247825527204e+00 1.245095017201e+00 1.242326606522e+00 1.239563969937e+00 1.236785175822e+00 1.234000548463e+00 1.231228415408e+00 1.228442013093e+00 1.225685582093e+00 1.222921076722e+00 1.220186100852e+00 1.217467888822e+00 1.214766528095e+00 1.212106952895e+00 1.209462309266e+00 1.206867041048e+00 1.204298420740e+00 1.201775254014e+00 1.199300281698e+00 1.196862779933e+00 1.194487589771e+00 1.192153257425e+00 1.189881849150e+00 1.187664521576e+00 1.185504077465e+00 1.183410489666e+00 1.181371539504e+00 1.179402483613e+00 1.177494132036e+00 1.175652841892e+00 1.173876161966e+00 1.172164216916e+00 1.170518726219e+00 1.168938591405e+00 1.167421303442e+00 1.165968757452e+00 1.164576645163e+00 1.163244469642e+00 1.161972593106e+00 1.160752382446e+00 1.159590568791e+00 1.158476331930e+00 1.157409300143e+00 1.156390860630e+00 1.155404390729e+00 1.154467240696e+00 1.153551673470e+00 1.152670378685e+00 1.151815476735e+00 1.150974463889e+00 1.150158871171e+00 1.149342742900e+00 1.148542426926e+00 1.147739413699e+00 1.146929270049e+00 1.146118058313e+00 1.145283588258e+00 1.144439998592e+00 1.143567112670e+00 1.142666305664e+00 1.141736063699e+00 1.140762349377e+00 1.139751791090e+00 1.138691353118e+00 1.137580425715e+00 1.136417909116e+00 1.135193216275e+00 1.133910217396e+00 1.132561152194e+00 1.131143824133e+00 1.129660865464e+00 1.128101804559e+00 1.126470738554e+00 1.124767976925e+00 1.122983488880e+00 1.121132036490e+00 1.119195379240e+00 1.117189134667e+00 1.115110156334e+00 1.112949296210e+00 1.110732862154e+00 1.108432375946e+00 1.106076533493e+00 1.103658094800e+00 1.101174317099e+00 1.098649383203e+00 1.096060806769e+00 1.093440332501e+00 1.090776265032e+00 1.088078646510e+00 1.085361685079e+00 1.082615965494e+00 1.079865835318e+00 1.077103644425e+00 1.074347549768e+00 1.071596440059e+00 1.068863760880e+00 1.066152980041e+00 1.063470399667e+00 1.060828802628e+00 1.058222799288e+00 1.055675961438e+00 1.053174578383e+00 1.050738881536e+00 1.048368562499e+00 1.046059972190e+00 1.043834890288e+00 1.041671959222e+00 1.039595541537e+00 1.037591273376e+00 1.035665542537e+00 1.033822729039e+00 1.032047783566e+00 1.030356876871e+00 1.028730098696e+00 1.027178334692e+00 1.025689160253e+00 1.024262154178e+00 1.022894585873e+00 1.021576259910e+00 1.020315332457e+00 1.019093120977e+00 1.017919519866e+00 1.016783638877e+00 1.015689563852e+00 1.014634057095e+00 1.013618190959e+00 1.012649676549e+00 1.011722699017e+00 1.010858518240e+00 1.010047769495e+00 1.009316560522e+00 1.008667396389e+00 1.008113814393e+00 1.007681816640e+00 1.007373652059e+00 1.007227961475e+00 1.007244794416e+00 1.007463451801e+00 1.007898385175e+00 1.008567809264e+00 1.009508092229e+00 1.010722481579e+00 1.012249043377e+00 1.014090196013e+00 1.016271500839e+00 1.018800603082e+00 1.021684089536e+00 1.024932146779e+00 1.028534013347e+00 1.032498633861e+00 1.036798479490e+00 1.041433040047e+00 1.046371427410e+00 1.051589875159e+00 1.057063656437e+00 1.062747905210e+00 1.068617734810e+00 1.074618037097e+00 1.080719837743e+00 1.086864553476e+00 1.093015745574e+00 1.099126395849e+00 1.105145345020e+00 1.111042850846e+00 1.116760187716e+00 1.122279085766e+00 1.127550623472e+00 1.132549723430e+00 1.137254551004e+00 1.141631932970e+00 1.145678758537e+00 1.149364559505e+00 1.152694918508e+00 1.155651123224e+00 1.158233149659e+00 1.160440418322e+00 1.162264086427e+00 1.163708913555e+00 1.164761952212e+00 1.165432632285e+00 1.165696763434e+00 1.165557854877e+00 1.164993644281e+00 1.163983384886e+00 1.162516757305e+00 1.160547900086e+00 1.158069141405e+00 1.155028283371e+00 1.151402180344e+00 1.147151913146e+00 1.142239498366e+00 1.136647429779e+00 1.130329008324e+00 1.123285172091e+00 1.115486532791e+00 1.106946411133e+00 1.097670775586e+00 1.087683261360e+00 1.077040934727e+00 1.065785816710e+00 1.054015432325e+00 1.041811890904e+00 1.029305796326e+00 1.016623725875e+00 1.003913646379e+00 9.913515229098e-01 9.790947141499e-01 9.673432406761e-01 9.562619640528e-01 9.460392027664e-01 9.368365251520e-01 9.288011195271e-01 9.220669374580e-01 9.167146396321e-01 9.128206334771e-01 9.103897221418e-01 9.094203312179e-01 9.089462251838e-01 9.081447436298e-01 9.077495005059e-01 9.086300666295e-01 9.114103236688e-01 9.161827276228e-01 9.224026109011e-01 9.290941601590e-01 9.352342263073e-01 9.401136372760e-01 9.435786588185e-01 9.460760173201e-01 9.484239437869e-01 9.514330799813e-01 9.555705838483e-01 9.607328119577e-01 9.662404319209e-01 9.711274958162e-01 9.745232904726e-01 9.759809018720e-01 9.756631926740e-01 9.743043919675e-01 9.729133546038e-01 9.724009658064e-01 9.732381311576e-01 9.752630400772e-01 9.777730978027e-01 9.798519582844e-01 9.807601097968e-01 9.802446523660e-01 9.786837604717e-01 9.769526257721e-01 9.760796381412e-01 9.768508785372e-01 9.794874201680e-01 9.835193017171e-01 9.879875849455e-01 9.918177574165e-01 9.942155590129e-01 9.949607896632e-01 9.944764687678e-01 9.936263057309e-01 9.933519691557e-01 9.942995248610e-01 9.965228782519e-01 9.994572504325e-01 1.002170939188e+00 1.003740920716e+00 1.003631051116e+00 1.001936528763e+00 9.993571762986e-01 9.969438080965e-01 9.957021503130e-01 9.961990066813e-01 9.983030933453e-01 1.001244102796e+00 1.003922310625e+00 1.005300081530e+00 1.004798766145e+00 1.002499723849e+00 9.990820335883e-01 9.955489801381e-01 9.928692609650e-01 9.915961245607e-01 9.916926154210e-01 9.926400011605e-01 9.937228974870e-01 9.943952752861e-01 9.945710962367e-01 9.947126519746e-01 9.956185166665e-01 9.980818342777e-01 1.002458852925e+00 1.008227949032e+00 1.013532123171e+00 1.010659875728e+00 9.855081427937e-01 9.292463789588e-01 8.711313471453e-01 8.480677235132e-01 8.799569590415e-01 9.496143088812e-01 1.018563443252e+00 1.053656374214e+00 1.039588862168e+00 9.818903637077e-01 9.065311451224e-01 8.537115183710e-01 8.561397773892e-01 9.106140001012e-01 9.812702023392e-01 1.029594028277e+00 1.033465199187e+00 9.918261253090e-01 9.243170841690e-01 8.664051696870e-01 8.528801636203e-01 8.908118754170e-01 9.529568378465e-01 1.001982567811e+00 1.012609520240e+00 9.792712828675e-01 9.166187934754e-01 8.559405440127e-01 8.317028920064e-01 8.564782955497e-01 9.089128323621e-01 9.528013502738e-01 9.606296112705e-01 9.235802194554e-01 8.540422195063e-01 7.846416240567e-01 7.572602834747e-01 7.924824493549e-01 8.679285561171e-01 9.403748680850e-01 9.749528337241e-01 9.553022995412e-01 8.846374455901e-01 7.860958623249e-01 7.017737993717e-01 6.780271238077e-01 7.264568611756e-01 8.108722475965e-01 8.858125710469e-01 9.230708269744e-01 9.146086396145e-01 8.696842770630e-01 8.110484643905e-01 7.673917033694e-01 7.585419773943e-01 7.817959794576e-01 8.164398251771e-01 8.415080300730e-01 8.477167611370e-01 8.398378340642e-01 8.326875479576e-01 8.416855247262e-01 8.716137808351e-01 9.125061512098e-01 9.467154004269e-01 9.593131444196e-01 9.450605207608e-01 9.111937311027e-01 8.762960893734e-01 8.633131545616e-01 8.857666136737e-01 9.373143454757e-01 9.966213649803e-01 1.041098315135e+00 1.056592673373e+00 1.040978057844e+00 1.004165868935e+00 9.649501269813e-01 9.434840147545e-01 9.500428660864e-01 9.783212461127e-01 1.010612850354e+00 1.029355504688e+00 1.025597922925e+00 1.001938982388e+00 9.711453222115e-01 9.501427334403e-01 9.501421362067e-01 9.685302752188e-01 9.903505239132e-01 9.979460177865e-01 9.804711610584e-01 9.393688005690e-01 8.895710879346e-01 8.552515224142e-01 8.567398472520e-01 8.942435779996e-01 9.463350352705e-01 9.849097035266e-01 9.895171236081e-01 9.539837940574e-01 8.888157385678e-01 8.207166350775e-01 7.845978537517e-01 8.012682757374e-01 8.574270646440e-01 9.173397905169e-01 9.479785221258e-01 9.318444407624e-01 8.702333509853e-01 7.843530338479e-01 7.137096336755e-01 6.996132561332e-01 7.487680378107e-01 8.246264699494e-01 8.824298834114e-01 8.936919771999e-01 8.514429911665e-01 7.714567179163e-01 6.936349832089e-01 6.747519421617e-01
 2.767340823318e+00 2.769715032758e+00 2.772045421044e+00 2.773947963052e+00 2.775317255796e+00 2.776362329549e+00 2.777471059854e+00 2.778997357317e+00 2.781052148356e+00 2.783420431996e+00 2.785681707136e+00 2.787483084615e+00 2.788765743855e+00 2.789781884021e+00 2.790935475023e+00 2.792541979557e+00 2.794650200876e+00 2.796999757218e+00 2.799178754662e+00 2.800877169404e+00 2.802078228876e+00 2.803063660040e+00 2.804230986159e+00 2.805871531976e+00 2.808005097652e+00 2.810343732976e+00 2.812452672030e+00 2.814014534750e+00 2.815053622129e+00 2.815930584942e+00 2.817110041304e+00 2.818860874509e+00 2.821094543795e+00 2.823423746115e+00 2.825391022567e+00 2.826763628989e+00 2.827677820525e+00 2.828565618452e+00 2.829879287809e+00 2.831809533896e+00 2.834161734538e+00 2.836470994438e+00 2.838295521243e+00 2.839505897316e+00 2.840383697872e+00 2.841434441030e+00 2.843038420898e+00 2.845200399916e+00 2.847581452931e+00 2.849744695102e+00 2.851424177946e+00 2.852653278898e+00 2.853711522870e+00 2.854954423078e+00 2.856618467167e+00 2.858705940749e+00 2.860993215246e+00 2.863126352656e+00 2.864800613833e+00 2.865950105470e+00 2.866841880131e+00 2.867935469536e+00 2.869581723896e+00 2.871769881186e+00 2.874109864597e+00 2.876107375264e+00 2.877486826446e+00 2.878390229702e+00 2.879268249144e+00 2.880569722891e+00 2.882445125445e+00 2.884682641396e+00 2.886887434944e+00 2.888718774217e+00 2.890067418643e+00 2.891095211353e+00 2.892136506993e+00 2.893526502933e+00 2.895410423452e+00 2.897663943234e+00 2.899925652212e+00 2.901790912906e+00 2.903063847716e+00 2.903927465031e+00 2.904859817821e+00 2.906315744549e+00 2.908407353579e+00 2.910802670745e+00 2.912959651142e+00 2.914493722087e+00 2.915453753540e+00 2.916275743630e+00 2.917462362877e+00 2.919233333746e+00 2.921408488390e+00 2.923584716642e+00 2.925418163096e+00 2.926812550851e+00 2.927928511183e+00 2.929042925313e+00 2.930379689083e+00 2.932030211074e+00 2.933958052256e+00 2.936004625590e+00 2.937932911543e+00 2.939513016482e+00 2.940678984692e+00 2.941604080447e+00 2.942653840184e+00 2.944176411511e+00 2.946248433880e+00 2.948566194518e+00 2.950609202003e+00 2.951996825466e+00 2.952778910210e+00 2.953426619948e+00 2.954537684417e+00 2.956420552924e+00 2.958854079573e+00 2.961228748106e+00 2.962955899415e+00 2.963883814693e+00 2.964402942192e+00 2.965180812343e+00 2.966709905428e+00 2.968968281268e+00 2.971438108523e+00 2.973466362721e+00 2.974714611394e+00 2.975378080844e+00 2.976026155362e+00 2.977215631821e+00 2.979120326946e+00 2.981433976563e+00 2.983599396685e+00 2.985194364340e+00 2.986192501597e+00 2.986943274590e+00 2.987931286054e+00 2.989449969680e+00 2.991431465755e+00 2.993520326386e+00 2.995326720773e+00 2.996674757813e+00 2.997682733645e+00 2.998663129888e+00 2.999909493474e+00 3.001524625413e+00 3.003366906758e+00 3.005180029095e+00 3.006755114336e+00 3.008040200561e+00 3.009161308596e+00 3.010322620385e+00 3.011672643026e+00 3.013229950642e+00 3.014887398936e+00 3.016500824261e+00 3.017964351239e+00 3.019267884507e+00 3.020493983526e+00 3.021745422750e+00 3.023092563527e+00 3.024545667902e+00 3.026055752943e+00 3.027544984639e+00 3.028959573744e+00 3.030286781647e+00 3.031557557904e+00 3.032826023439e+00 3.034140284460e+00 3.035519012878e+00 3.036937645755e+00 3.038357414234e+00 3.039734943067e+00 3.041059610739e+00 3.042341706782e+00 3.043618576539e+00 3.044924115044e+00 3.046266272555e+00 3.047632549116e+00 3.048994093712e+00 3.050329217529e+00 3.051634335635e+00 3.052927280526e+00 3.054226542304e+00 3.055539765637e+00 3.056860032592e+00 3.058173337414e+00 3.059473860686e+00 3.060769163557e+00 3.062064437704e+00 3.063365879679e+00 3.064661748185e+00 3.065943450802e+00 3.067206163795e+00 3.068456960773e+00 3.069711074405e+00 3.070974450830e+00 3.072238302454e+00 3.073488300083e+00 3.074715754192e+00 3.075927790907e+00 3.077137811601e+00 3.078356149610e+00 3.079578000336e+00 3.080791014160e+00 3.081987728169e+00 3.083174621456e+00 3.084360726472e+00 3.085554555910e+00 3.086752340208e+00 3.087943520229e+00 3.089121573287e+00 3.090288396678e+00 3.091457823206e+00 3.092632357388e+00 3.093805688963e+00 3.094970258727e+00 3.096120771533e+00 3.097259275179e+00 3.098398424098e+00 3.099537652320e+00 3.100672743512e+00 3.101794324423e+00 3.102903079040e+00 3.104004171327e+00 3.105103030436e+00 3.106203630238e+00 3.107298467980e+00 3.108382284473e+00 3.109454767107e+00 3.110525116308e+00 3.111596181198e+00 3.112668073034e+00 3.113732454633e+00 3.114786316507e+00 3.115830827297e+00 3.116873797159e+00 3.117916668334e+00 3.118952748721e+00 3.119979514057e+00 3.120996477258e+00 3.122005375895e+00 3.123009819631e+00 3.124011986959e+00 3.125004596672e+00 3.125988638865e+00 3.126965710650e+00 3.127938602337e+00 3.128905575038e+00 3.129867069130e+00 3.130823028872e+00 3.131770216760e+00 3.132712851427e+00 3.133650957598e+00 3.134579136906e+00 3.135498186174e+00 3.136411693413e+00 3.137319168258e+00 3.138221807678e+00 3.139117101687e+00 3.140001112213e+00 3.140875655704e+00 3.141746403041e+00 3.142613375309e+00 3.143474978524e+00 3.144330333915e+00 3.145174923904e+00 3.146012906109e+00 3.146844052958e+00 3.147670293542e+00 3.148490015714e+00 3.149302721698e+00 3.150107207769e+00 3.150903188567e+00 3.151690511568e+00 3.152471454011e+00 3.153243505375e+00 3.154009211473e+00 3.154770656107e+00 3.155521522737e+00 3.156266049479e+00 3.157001039595e+00 3.157727794659e+00 3.158447508278e+00 3.159159584875e+00 3.159861072997e+00 3.160557463283e+00 3.161246411007e+00 3.161925593135e+00 3.162598269638e+00 3.163262470347e+00 3.163915947639e+00 3.164561823431e+00 3.165198996272e+00 3.165829812160e+00 3.166453493842e+00 3.167068764126e+00 3.167676007363e+00 3.168272209202e+00 3.168858870407e+00 3.169438225935e+00 3.170008748213e+00 3.170572035563e+00 3.171128820504e+00 3.171676236385e+00 3.172213058481e+00 3.172739989638e+00 3.173258902376e+00 3.173768290478e+00 3.174271838553e+00 3.174764546288e+00 3.175250134808e+00 3.175726125804e+00 3.176189779434e+00 3.176644918912e+00 3.177093102720e+00 3.177532685090e+00 3.177963359123e+00 3.178385787048e+00 3.178796131697e+00 3.179195985020e+00 3.179586872073e+00 3.179968497141e+00 3.180341354106e+00 3.180706060204e+00 3.181058810759e+00 3.181400596486e+00 3.181731506449e+00 3.182054130752e+00 3.182367171196e+00 3.182670380034e+00 3.182962301959e+00 3.183244205282e+00 3.183514890997e+00 3.183776794875e+00 3.184027601933e+00 3.184267402934e+00 3.184497648539e+00 3.184716540049e+00 3.184926198943e+00 3.185124274329e+00 3.185310601080e+00 3.185486641200e+00 3.185654059800e+00 3.185808333255e+00 3.185954004629e+00 3.186085587437e+00 3.186208498803e+00 3.186321334269e+00 3.186420317799e+00 3.186509488814e+00 3.186587343444e+00 3.186653802210e+00 3.186710225906e+00 3.186753195296e+00 3.186785365168e+00 3.186805420806e+00 3.186816164063e+00 3.186814231390e+00 3.186800618843e+00 3.186774968266e+00 3.186736225168e+00 3.186686136029e+00 3.186625653942e+00 3.186551087629e+00 3.186465816381e+00 3.186368286964e+00 3.186257679388e+00 3.186136091750e+00 3.186000251847e+00 3.185852790429e+00 3.185695635300e+00 3.185524167217e+00 3.185340129370e+00 3.185142242153e+00 3.184932746259e+00 3.184709361873e+00 3.184476038625e+00 3.184227841493e+00 3.183967369952e+00 3.183693186446e+00 3.183405048953e+00 3.183103850146e+00 3.182791153807e+00 3.182463663907e+00 3.182122728058e+00 3.181768808459e+00 3.181399694167e+00 3.181019044121e+00 3.180624137122e+00 3.180213976309e+00 3.179792107150e+00 3.179356126008e+00 3.178904604781e+00 3.178441091406e+00 3.177962873126e+00 3.177469434517e+00 3.176963803886e+00 3.176443223716e+00 3.175909098496e+00 3.175359179323e+00 3.174794755314e+00 3.174216000303e+00 3.173624445897e+00 3.173017729540e+00 3.172396384165e+00 3.171759474077e+00 3.171106661583e+00 3.170439821894e+00 3.169759654647e+00 3.169063490549e+00 3.168352680979e+00 3.167625353205e+00 3.166882222756e+00 3.166123949456e+00 3.165351391135e+00 3.164562121407e+00 3.163759145295e+00 3.162937617485e+00 3.162101350221e+00 3.161249671895e+00 3.160382442655e+00 3.159500312103e+00 3.158600800337e+00 3.157684741278e+00 3.156753796453e+00 3.155806327138e+00 3.154841774224e+00 3.153862595174e+00 3.152867155896e+00 3.151853674224e+00 3.150822984140e+00 3.149777422240e+00 3.148714837540e+00 3.147636061341e+00 3.146538484859e+00 3.145425138028e+00 3.144293715266e+00 3.143146630545e+00 3.141982072196e+00 3.140800139284e+00 3.139600981270e+00 3.138384421450e+00 3.137150048515e+00 3.135899034522e+00 3.134629319568e+00 3.133343244102e+00 3.132038121141e+00 3.130716869927e+00 3.129376055339e+00 3.128018156372e+00 3.126642876083e+00 3.125247806639e+00 3.123836677747e+00 3.122405664292e+00 3.120956216037e+00 3.119489318880e+00 3.118003053690e+00 3.116498851691e+00 3.114977004649e+00 3.113435917000e+00 3.111874268116e+00 3.110296331362e+00 3.108698110162e+00 3.107081547151e+00 3.105446692428e+00 3.103791757577e+00 3.102118453382e+00 3.100423812790e+00 3.098710713819e+00 3.096979935551e+00 3.095227172585e+00 3.093455145494e+00 3.091663840796e+00 3.089854102578e+00 3.088022901059e+00 3.086173848802e+00 3.084302173987e+00 3.082412050711e+00 3.080501806203e+00 3.078570584421e+00 3.076620271424e+00 3.074647729880e+00 3.072656379900e+00 3.070644837981e+00 3.068610207388e+00 3.066557693895e+00 3.064483617333e+00 3.062387602768e+00 3.060271946786e+00 3.058134963766e+00 3.055976653872e+00 3.053797248201e+00 3.051596859120e+00 3.049375852299e+00 3.047133272248e+00 3.044868367841e+00 3.042583081466e+00 3.040275940668e+00 3.037947324908e+00 3.035596007587e+00 3.033222862634e+00 3.030828752641e+00 3.028412311779e+00 3.025974036230e+00 3.023514464610e+00 3.021030120090e+00 3.018525618620e+00 3.015999120589e+00 3.013448525580e+00 3.010876111831e+00 3.008281184398e+00 3.005662762091e+00 3.003022314395e+00 3.000359125567e+00 2.997673997281e+00 2.994964336652e+00 2.992231148204e+00 2.989476376239e+00 2.986697146626e+00 2.983895395131e+00 2.981070492543e+00 2.978221116705e+00 2.975347484492e+00 2.972452147982e+00 2.969531998733e+00 2.966590268942e+00 2.963622126584e+00 2.960630383429e+00 2.957616805453e+00 2.954575124625e+00 2.951513346346e+00 2.948424991383e+00 2.945312319093e+00 2.942175688992e+00 2.939015307549e+00 2.935830301886e+00 2.932619196963e+00 2.929384721963e+00 2.926125529534e+00 2.922840764458e+00 2.919532543536e+00 2.916197480569e+00 2.912838389021e+00 2.909454049472e+00 2.906045350804e+00 2.902609867935e+00 2.899150024226e+00 2.895663652500e+00 2.892152099386e+00 2.888616885826e+00 2.885053939094e+00 2.881465866628e+00 2.877850648361e+00 2.874211358727e+00 2.870545419468e+00 2.866854581508e+00 2.863136940594e+00 2.859391853004e+00 2.855622336107e+00 2.851825593637e+00 2.848003696206e+00 2.844154105383e+00 2.840278618086e+00 2.836376227709e+00 2.832447026573e+00 2.828491819271e+00 2.824508941169e+00 2.820500340857e+00 2.816464405322e+00 2.812401449996e+00 2.808311550644e+00 2.804193883871e+00 2.800050672079e+00 2.795879163478e+00 2.791681553004e+00 2.787455140542e+00 2.783203338017e+00 2.778922577803e+00 2.774613610830e+00 2.770278109589e+00 2.765915139763e+00 2.761523920248e+00 2.757104442082e+00 2.752658484345e+00 2.748185088733e+00 2.743683521143e+00 2.739153053183e+00 2.734595111277e+00 2.730008843463e+00 2.725394963958e+00 2.720752717027e+00 2.716083127506e+00 2.711384427983e+00 2.706657062782e+00 2.701901790205e+00 2.697117869943e+00 2.692305995845e+00 2.687466291866e+00 2.682597366757e+00 2.677698250441e+00 2.672772714164e+00 2.667816532422e+00 2.662833897509e+00 2.657822054547e+00 2.652780425665e+00 2.647711197809e+00 2.642611500314e+00 2.637484276545e+00 2.632327793910e+00 2.627141120872e+00 2.621926718751e+00 2.616682196396e+00 2.611410075878e+00 2.606108269377e+00 2.600776856692e+00 2.595416821597e+00 2.590027529904e+00 2.584608780609e+00 2.579161079082e+00 2.573683120731e+00 2.568176954544e+00 2.562641585063e+00 2.557075761671e+00 2.551480384932e+00 2.545856687476e+00 2.540202783973e+00 2.534519945874e+00 2.528807917896e+00 2.523065919158e+00 2.517293760329e+00 2.511492280158e+00 2.505663043237e+00 2.499801821087e+00 2.493912426818e+00 2.487992785685e+00 2.482042878547e+00 2.476065507127e+00 2.470056680159e+00 2.464019161716e+00 2.457951578576e+00 2.451854632974e+00 2.445727978923e+00 2.439570813286e+00 2.433385800403e+00 2.427169373516e+00 2.420924371848e+00 2.414649275277e+00 2.408344391937e+00 2.402009870697e+00 2.395646213157e+00 2.389252114525e+00 2.382829299172e+00 2.376376572058e+00 2.369894431501e+00 2.363382358154e+00 2.356841473125e+00 2.350270340729e+00 2.343669924119e+00 2.337040211518e+00 2.330379868898e+00 2.323690955353e+00 2.316972177054e+00 2.310224963970e+00 2.303447704677e+00 2.296640949752e+00 2.289805384835e+00 2.282940814758e+00 2.276046678155e+00 2.269122515323e+00 2.262170060549e+00 2.255188415063e+00 2.248178074405e+00 2.241138375518e+00 2.234069050320e+00 2.226972057733e+00 2.219844490290e+00 2.212689516992e+00 2.205505098220e+00 2.198292964637e+00 2.191052121652e+00 2.183780588574e+00 2.176483102203e+00 2.169155784802e+00 2.161801505049e+00 2.154417482064e+00 2.147005473398e+00 2.139565124150e+00 2.132097200842e+00 2.124602355427e+00 2.117077785765e+00 2.109526316184e+00 2.101946615658e+00 2.094339649562e+00 2.086706326588e+00 2.079043462770e+00 2.071354447890e+00 2.063637685991e+00 2.055895113922e+00 2.048123523531e+00 2.040325686974e+00 2.032502450254e+00 2.024651528690e+00 2.016773259926e+00 2.008870044084e+00 2.000939309045e+00 1.992984429532e+00 1.985001692382e+00 1.976993252807e+00 1.968959032620e+00 1.960899061932e+00 1.952814881247e+00 1.944704131684e+00 1.936568915605e+00 1.928407717158e+00 1.920223966188e+00 1.912013162698e+00 1.903778177166e+00 1.895519596382e+00 1.887236651929e+00 1.878929547389e+00 1.870598262070e+00 1.862244716978e+00 1.853866018650e+00 1.845464267355e+00 1.837040885103e+00 1.828593304900e+00 1.820123166303e+00 1.811630776664e+00 1.803116528670e+00 1.794579959813e+00 1.786022060249e+00 1.777441814774e+00 1.768839815202e+00 1.760217812998e+00 1.751574223309e+00 1.742910868199e+00 1.734226300850e+00 1.725522558323e+00 1.716797441388e+00 1.708053569317e+00 1.699290854455e+00 1.690508210633e+00 1.681707047080e+00 1.672886673856e+00 1.664049351924e+00 1.655192607392e+00 1.646319463143e+00 1.637428501674e+00 1.628519060882e+00 1.619594832416e+00 1.610653565978e+00 1.601696901188e+00 1.592722961261e+00 1.583735539833e+00 1.574731919658e+00 1.565713670002e+00 1.556681545079e+00 1.547634489866e+00 1.538575594144e+00 1.529501020662e+00 1.520415681446e+00 1.511317107116e+00 1.502204849736e+00 1.493082158103e+00 1.483949584318e+00 1.474806084134e+00 1.465651024717e+00 1.456486780286e+00 1.447313646268e+00 1.438129617246e+00 1.428940306328e+00 1.419739375300e+00 1.410533194715e+00 1.401318501589e+00 1.392098160398e+00 1.382872556194e+00 1.373640220039e+00 1.364404051428e+00 1.355161302022e+00 1.345917219408e+00 1.336669537599e+00 1.327417700392e+00 1.318166302259e+00 1.308911134809e+00 1.299657576588e+00 1.290403034949e+00 1.281148622503e+00 1.271896868282e+00 1.262644611037e+00 1.253398335558e+00 1.244151710418e+00 1.234911797143e+00 1.225675488676e+00 1.216445799533e+00 1.207222213270e+00 1.198004339070e+00 1.188798007976e+00 1.179598370299e+00 1.170407828135e+00 1.161229330399e+00 1.152063310947e+00 1.142909692736e+00 1.133768027393e+00 1.124642355360e+00 1.115530325220e+00 1.106436805615e+00 1.097360599744e+00 1.088301851497e+00 1.079265414102e+00 1.070246511890e+00 1.061252790236e+00 1.052280739115e+00 1.043334743992e+00 1.034413607251e+00 1.025519355038e+00 1.016654940929e+00 1.007818547964e+00 9.990161408365e-01 9.902424873732e-01 9.815068153148e-01 9.728049090731e-01 9.641408044370e-01 9.555159644598e-01 9.469292220894e-01 9.383889311368e-01 9.298876825540e-01 9.214348007970e-01 9.130294817585e-01 9.046726509988e-01 8.963697085589e-01 8.881158959183e-01 8.799213775343e-01 8.717812266194e-01 8.637028782377e-01 8.556841967786e-01 8.477301355461e-01 8.398439800804e-01 8.320216458041e-01 8.242772441624e-01 8.165988192604e-01 8.090010914822e-01 8.014805168451e-01 7.940403649017e-01 7.866873729729e-01 7.794148261134e-01 7.722397246223e-01 7.651499176167e-01 7.581599755141e-01 7.512668730985e-01 7.444734914482e-01 7.377883594015e-01 7.312043456220e-01 7.247387639488e-01 7.183801361672e-01 7.121442707843e-01 7.060259765794e-01 7.000309507477e-01 6.941678376566e-01 6.884288122525e-01 6.828330651677e-01 6.773655296261e-01 6.720468360157e-01 6.668681900687e-01 6.618388562665e-01 6.569646286720e-01 6.522384106466e-01 6.476799828024e-01 6.432721683611e-01 6.390407028236e-01 6.349695699540e-01 6.310747886612e-01 6.273544615475e-01 6.238066093403e-01 6.204488818745e-01 6.172631484291e-01 6.142743405735e-01 6.114655319016e-01 6.088538899649e-01 6.064342889940e-01 6.042046707395e-01 6.021819173113e-01 6.003454663165e-01 5.987206726063e-01 5.972870747134e-01 5.960637108734e-01 5.950405707195e-01 5.942195793006e-01 5.936091193206e-01 5.931914600430e-01 5.929916305466e-01 5.929835033730e-01 5.931873405300e-01 5.935890124988e-01 5.941913119796e-01 5.949992641829e-01 5.959952814720e-01 5.971999740717e-01 5.985885838674e-01 6.001777479050e-01 6.019518012045e-01 6.039146530545e-01 6.060675236972e-01 6.083932083274e-01 6.109091333931e-01 6.135894890178e-01 6.164521804270e-01 6.194783716304e-01 6.226720406302e-01 6.260320507238e-01 6.295410414491e-01 6.332160747377e-01 6.370312940894e-01 6.410042125870e-01 6.451124571948e-01 6.493624970971e-01 6.537503396623e-01 6.582631934939e-01 6.629149122268e-01 6.676781966097e-01 6.725709789193e-01 6.775723677319e-01 6.826903248951e-01 6.879159811053e-01 6.932414551797e-01 6.986753258648e-01 7.041960849573e-01 7.098192081531e-01 7.155246894990e-01 7.213195405280e-01 7.271970105108e-01 7.331478786306e-01 7.391825127901e-01 7.452794651382e-01 7.514532457736e-01 7.576872842407e-01 7.639839680631e-01 7.703429908142e-01 7.767507941784e-01 7.832202343692e-01 7.897302006109e-01 7.962941670102e-01 8.028983365082e-01 8.095433317517e-01 8.162289931481e-01 8.229451295649e-01 8.297009628020e-01 8.364794249833e-01 8.432915013391e-01 8.501257709151e-01 8.569819233224e-01 8.638623951679e-01 8.707548314284e-01 8.776684806438e-01 8.845899655549e-01 8.915248191479e-01 8.984690592101e-01 9.054152359667e-01 9.123725894630e-01 9.193239509624e-01 9.262811260681e-01 9.332331480499e-01 9.401807612221e-01 9.471252762180e-01 9.540543945707e-01 9.609813156675e-01 9.678887758805e-01 9.747882275482e-01 9.816687090616e-01 9.885287874128e-01 9.953753925201e-01 1.002191667173e+00 1.008993977496e+00 1.015762477219e+00 1.022508188484e+00 1.029225891392e+00 1.035906497222e+00 1.042563694359e+00 1.049175611499e+00 1.055762838806e+00 1.062302697171e+00 1.068807629132e+00 1.075274251494e+00 1.081688571722e+00 1.088071305374e+00 1.094393750547e+00 1.100681255712e+00 1.106910532253e+00 1.113088925980e+00 1.119221550335e+00 1.125287586956e+00 1.131312112743e+00 1.137263262594e+00 1.143169057817e+00 1.149005502546e+00 1.154778581667e+00 1.160496964890e+00 1.166134263914e+00 1.171722462745e+00 1.177224341904e+00 1.182668855200e+00 1.188035658518e+00 1.193325986610e+00 1.198552462552e+00 1.203685057144e+00 1.208759549657e+00 1.213736116949e+00 1.218645202358e+00 1.223466152497e+00 1.228198448223e+00 1.232859767360e+00 1.237414916690e+00 1.241902968727e+00 1.246283141317e+00 1.250584693968e+00 1.254790237607e+00 1.258896873391e+00 1.262921256784e+00 1.266831490161e+00 1.270664601775e+00 1.274381007501e+00 1.278008025197e+00 1.281532543843e+00 1.284947509407e+00 1.288272363441e+00 1.291475530129e+00 1.294591009659e+00 1.297582718850e+00 1.300477827259e+00 1.303260394784e+00 1.305927557629e+00 1.308497622940e+00 1.310936159069e+00 1.313281776684e+00 1.315496674113e+00 1.317609154195e+00 1.319602635838e+00 1.321474053857e+00 1.323242527003e+00 1.324875267122e+00 1.326409178481e+00 1.327808238763e+00 1.329099459557e+00 1.330268143837e+00 1.331312396422e+00 1.332248989073e+00 1.333047679043e+00 1.333745302307e+00 1.334305141781e+00 1.334757057829e+00 1.335084998658e+00 1.335287462224e+00 1.335382630950e+00 1.335338970481e+00 1.335198162387e+00 1.334918772653e+00 1.334534781557e+00 1.334028932803e+00 1.333401050178e+00 1.332671035472e+00 1.331805990826e+00 1.330849201446e+00 1.329760276398e+00 1.328572340822e+00 1.327271490349e+00 1.325854376592e+00 1.324346908140e+00 1.322711455830e+00 1.320995679934e+00 1.319158595786e+00 1.317233863960e+00 1.315209970091e+00 1.313080989957e+00 1.310877877460e+00 1.308560326338e+00 1.306177637413e+00 1.303692817163e+00 1.301133646319e+00 1.298497391552e+00 1.295770560875e+00 1.292992000434e+00 1.290118633951e+00 1.287200264953e+00 1.284203526503e+00 1.281150749469e+00 1.278048957658e+00 1.274877242222e+00 1.271680600740e+00 1.268413109738e+00 1.265125479832e+00 1.261788996593e+00 1.258418642471e+00 1.255031345608e+00 1.251598739442e+00 1.248170374627e+00 1.244701972077e+00 1.241236490044e+00 1.237758570174e+00 1.234269974344e+00 1.230797996742e+00 1.227310576450e+00 1.223851260301e+00 1.220389761929e+00 1.216952085563e+00 1.213538125236e+00 1.210138405713e+00 1.206782807640e+00 1.203442740542e+00 1.200151431705e+00 1.196892115612e+00 1.193675486074e+00 1.190510767990e+00 1.187384447895e+00 1.184319570839e+00 1.181299857878e+00 1.178340786380e+00 1.175439584392e+00 1.172594029521e+00 1.169815010658e+00 1.167094977484e+00 1.164441385772e+00 1.161850514165e+00 1.159325812641e+00 1.156865804307e+00 1.154472128129e+00 1.152142072176e+00 1.149878288906e+00 1.147677844682e+00 1.145539792407e+00 1.143466082415e+00 1.141446214118e+00 1.139493647802e+00 1.137588389486e+00 1.135741479732e+00 1.133949191247e+00 1.132198802547e+00 1.130505086017e+00 1.128843014357e+00 1.127232425188e+00 1.125654713537e+00 1.124107662067e+00 1.122601529423e+00 1.121109704137e+00 1.119655780849e+00 1.118214215629e+00 1.116792203666e+00 1.115389151623e+00 1.113987873588e+00 1.112606029553e+00 1.111219892780e+00 1.109840742892e+00 1.108462010744e+00 1.107075437181e+00 1.105690645296e+00 1.104291890210e+00 1.102887984477e+00 1.101474187577e+00 1.100045495073e+00 1.098607681228e+00 1.097154933427e+00 1.095688103988e+00 1.094212268070e+00 1.092717415795e+00 1.091215649296e+00 1.089702511588e+00 1.088175839527e+00 1.086652562999e+00 1.085111879709e+00 1.083579488991e+00 1.082045321448e+00 1.080510253800e+00 1.078995098547e+00 1.077476562434e+00 1.075987380684e+00 1.074510922191e+00 1.073059010451e+00 1.071643021996e+00 1.070249285916e+00 1.068904601221e+00 1.067594450913e+00 1.066334989284e+00 1.065125106630e+00 1.063968948250e+00 1.062873730060e+00 1.061835110342e+00 1.060865053763e+00 1.059953947524e+00 1.059117685756e+00 1.058341373816e+00 1.057636691671e+00 1.056999976955e+00 1.056421431904e+00 1.055916344852e+00 1.055456529045e+00 1.055063962282e+00 1.054714223485e+00 1.054409842259e+00 1.054148435501e+00 1.053907868423e+00 1.053702259610e+00 1.053500253856e+00 1.053311968327e+00 1.053117320229e+00 1.052910633263e+00 1.052687181053e+00 1.052428191394e+00 1.052141481598e+00 1.051801762458e+00 1.051417583923e+00 1.050975597452e+00 1.050473785369e+00 1.049913376312e+00 1.049286206047e+00 1.048605039652e+00 1.047860970218e+00 1.047072866407e+00 1.046236571327e+00 1.045373928668e+00 1.044491107120e+00 1.043601373312e+00 1.042735350989e+00 1.041892641062e+00 1.041118098674e+00 1.040414393525e+00 1.039820424708e+00 1.039359123578e+00 1.039046876418e+00 1.038929089838e+00 1.039008787616e+00 1.039330875525e+00 1.039902777945e+00 1.040751808364e+00 1.041894420946e+00 1.043338655025e+00 1.045102162321e+00 1.047178988496e+00 1.049583016686e+00 1.052292162411e+00 1.055310125998e+00 1.058614117047e+00 1.062182319059e+00 1.065998779973e+00 1.070020248250e+00 1.074229667875e+00 1.078576747590e+00 1.083035717704e+00 1.087557134443e+00 1.092104556422e+00 1.096640625942e+00 1.101116946176e+00 1.105508946242e+00 1.109764637892e+00 1.113868726970e+00 1.117778536241e+00 1.121473805671e+00 1.124938243591e+00 1.128141132245e+00 1.131086935079e+00 1.133747397159e+00 1.136132171183e+00 1.138225788835e+00 1.140031911484e+00 1.141553606104e+00 1.142780734363e+00 1.143723116847e+00 1.144367137379e+00 1.144721754934e+00 1.144765046125e+00 1.144497012091e+00 1.143898024736e+00 1.142942305982e+00 1.141621412033e+00 1.139886302167e+00 1.137727058855e+00 1.135093788547e+00 1.131958332091e+00 1.128283643260e+00 1.124029476711e+00 1.119178298293e+00 1.113684666243e+00 1.107548811792e+00 1.100741688504e+00 1.093275180278e+00 1.085158384295e+00 1.076410302053e+00 1.067089482767e+00 1.057230473449e+00 1.046930725226e+00 1.036264523207e+00 1.025351918643e+00 1.014312967259e+00 1.003279302197e+00 9.924145676761e-01 9.818580323536e-01 9.717910119497e-01 9.623583303119e-01 9.537289420845e-01 9.460435052142e-01 9.394309205206e-01 9.340105246475e-01 9.298482775538e-01 9.270155808415e-01 9.255130593876e-01 9.253380280644e-01 9.253928014726e-01 9.250400550099e-01 9.250245715432e-01 9.262286384143e-01 9.292802883486e-01 9.342832235518e-01 9.407025629315e-01 9.475668696940e-01 9.538533070713e-01 9.588503383227e-01 9.623959826211e-01 9.649229232199e-01 9.672409983461e-01 9.701564622598e-01 9.741315042986e-01 9.790667607488e-01 9.842850076477e-01 9.888122587881e-01 9.917611720280e-01 9.926576672182e-01 9.916311101893e-01 9.893825816698e-01 9.869027572748e-01 9.851006388492e-01 9.844642988520e-01 9.848656146608e-01 9.856347164186e-01 9.858790872177e-01 9.848715444554e-01 9.823624350606e-01 9.787310595950e-01 9.748670665886e-01 9.718351349926e-01 9.704752129180e-01 9.710745881041e-01 9.732285902088e-01 9.760204659585e-01 9.784002357073e-01 9.795805468627e-01 9.793333041653e-01 9.780707730808e-01 9.766500862935e-01 9.760047387437e-01 9.767691781362e-01 9.789855987661e-01 9.820681943637e-01 9.850616780784e-01 9.870240927468e-01 9.874058430574e-01 9.862901386881e-01 9.843774444055e-01 9.827105157117e-01 9.822922625473e-01 9.836786025397e-01 9.867277789904e-01 9.906596246291e-01 9.943697193027e-01 9.968240598457e-01 9.974452827219e-01 9.963095368338e-01 9.940804065143e-01 9.917245972540e-01 9.901639198568e-01 9.899017297024e-01 9.908631426696e-01 9.925152093177e-01 9.941630653683e-01 9.953084626101e-01 9.959259416349e-01 9.965432369081e-01 9.980206626373e-01 1.001224383709e+00 1.006670309720e+00 1.014247070812e+00 1.022791891254e+00 1.006658240179e+00 9.806209933354e-01 9.222928294047e-01 8.661367445819e-01 8.497443320748e-01 8.880913019165e-01 9.589695998301e-01 1.023367912502e+00 1.050710048209e+00 1.029271696816e+00 9.683296664973e-01 8.968874152409e-01 8.549284344651e-01 8.688482119515e-01 9.274777322394e-01 9.930277943751e-01 1.030169107557e+00 1.021446651946e+00 9.706929983381e-01 9.021740515457e-01 8.536729315524e-01 8.556843087684e-01 9.052471756722e-01 9.688726972712e-01 1.010113614309e+00 1.007960657159e+00 9.620431695044e-01 8.924924324440e-01 8.350742837591e-01 8.236104109771e-01 8.623705267443e-01 9.214878556775e-01 9.628216723835e-01 9.615949890532e-01 9.134997787977e-01 8.362773378333e-01 7.679750050252e-01 7.519960575403e-01 8.015622843176e-01 8.850137957521e-01 9.568330129219e-01 9.846710222034e-01 9.560353001658e-01 8.782722177936e-01 7.784845825355e-01 7.009600794313e-01 6.880505107248e-01 7.420063021425e-01 8.231331251821e-01 8.894157787765e-01 9.175732896446e-01 9.040053707551e-01 8.612038838377e-01 8.124164173847e-01 7.818826223386e-01 7.808342926805e-01 8.007304297038e-01 8.225815125054e-01 8.318722190868e-01 8.265118886047e-01 8.168067621273e-01 8.188475567222e-01 8.429192711416e-01 8.847957865705e-01 9.282282640401e-01 9.552953849077e-01 9.552549015253e-01 9.290234745133e-01 8.900060010962e-01 8.605048760399e-01 8.612762801983e-01 8.973074307939e-01 9.540172276367e-01 1.008242487110e+00 1.041119266414e+00 1.044481998382e+00 1.022168181873e+00 9.882196776673e-01 9.614865282743e-01 9.564584364604e-01 9.744557272062e-01 1.003359100956e+00 1.026227131670e+00 1.030766251062e+00 1.014484083939e+00 9.853192525465e-01 9.583484747929e-01 9.480725228276e-01 9.591098175614e-01 9.824620713100e-01 1.001238493737e+00 1.000293149010e+00 9.732975592280e-01 9.261035468223e-01 8.763568097698e-01 8.475546868621e-01 8.553092245425e-01 8.944858160684e-01 9.423770823423e-01 9.735771036769e-01 9.716196267855e-01 9.338310755864e-01 8.727824099092e-01 8.145652703326e-01 7.892729951745e-01 8.107361103973e-01 8.634505293549e-01 9.155996717875e-01 9.394471473399e-01 9.214772755513e-01 8.651450700607e-01 7.913218745350e-01 7.347584796493e-01 7.274425054163e-01 7.712144096224e-01 8.350659382041e-01 8.820126200834e-01 8.884302121152e-01 8.494949769128e-01 7.804972554587e-01 7.163785236077e-01 7.021311983676e-01
```
