## Supplementary Data 1 for "Heart cockle shells transmit sunlight to photosymbiotic algae using bundled fiber optic cables and condensing lenses": Onebigonelittle-small_625nm_XZ_1B.txt (part 7 of 12)

```
 2.789111832965e+00 2.791542456851e+00 2.793928325092e+00 2.795881700218e+00 2.797300482777e+00 2.798394077321e+00 2.799552780521e+00 2.801130771316e+00 2.803240903927e+00 2.805665060383e+00 2.807982635125e+00 2.809836320231e+00 2.811168596974e+00 2.812234253715e+00 2.813438649316e+00 2.815099986943e+00 2.817263958360e+00 2.819671188509e+00 2.821906696878e+00 2.823658117113e+00 2.824910029561e+00 2.825946769650e+00 2.827165964786e+00 2.828862854308e+00 2.831052146771e+00 2.833448813717e+00 2.835614627533e+00 2.837230634202e+00 2.838321421522e+00 2.839248986112e+00 2.840479269176e+00 2.842284607904e+00 2.844575595956e+00 2.846962335545e+00 2.848986476418e+00 2.850412010746e+00 2.851377129952e+00 2.852312816837e+00 2.853676502515e+00 2.855659416146e+00 2.858068455861e+00 2.860436217195e+00 2.862316872066e+00 2.863578511368e+00 2.864502174929e+00 2.865599202895e+00 2.867253392761e+00 2.869473004066e+00 2.871915058779e+00 2.874137580848e+00 2.875870368046e+00 2.877149459328e+00 2.878256589021e+00 2.879553248107e+00 2.881275699922e+00 2.883424516329e+00 2.885772507767e+00 2.887965830185e+00 2.889697260817e+00 2.890900682641e+00 2.891845698806e+00 2.892994864345e+00 2.894701580783e+00 2.896952393853e+00 2.899355045977e+00 2.901413272674e+00 2.902847821822e+00 2.903803300290e+00 2.904735626480e+00 2.906093767114e+00 2.908030626527e+00 2.910329401587e+00 2.912594503987e+00 2.914483314459e+00 2.915888805179e+00 2.916970737489e+00 2.918068742539e+00 2.919515749829e+00 2.921458587186e+00 2.923773967272e+00 2.926099591371e+00 2.928026380587e+00 2.929356739274e+00 2.930275846008e+00 2.931262908438e+00 2.932778344810e+00 2.934933200543e+00 2.937394933691e+00 2.939617187116e+00 2.941210579955e+00 2.942225173553e+00 2.943101811563e+00 2.944346930556e+00 2.946180598159e+00 2.948420823701e+00 2.950661658779e+00 2.952556164769e+00 2.954007726026e+00 2.955181269624e+00 2.956355040764e+00 2.957753698722e+00 2.959467264590e+00 2.961457607390e+00 2.963567946931e+00 2.965558265679e+00 2.967200807280e+00 2.968430257946e+00 2.969414885395e+00 2.970523945840e+00 2.972107598815e+00 2.974243689289e+00 2.976628522571e+00 2.978738487037e+00 2.980190472808e+00 2.981030848561e+00 2.981734942040e+00 2.982905016917e+00 2.984851790162e+00 2.987355194428e+00 2.989800252725e+00 2.991593134801e+00 2.992580442641e+00 2.993155771351e+00 2.993990647976e+00 2.995584112102e+00 2.997912635568e+00 3.000454619114e+00 3.002550450445e+00 3.003860397316e+00 3.004581783079e+00 3.005288026293e+00 3.006540904118e+00 3.008514245189e+00 3.010899644329e+00 3.013134536177e+00 3.014794226492e+00 3.015852551702e+00 3.016663646513e+00 3.017714188887e+00 3.019300106015e+00 3.021352932838e+00 3.023511782058e+00 3.025384613867e+00 3.026796964716e+00 3.027867558809e+00 3.028910312271e+00 3.030224425600e+00 3.031907258345e+00 3.033820016757e+00 3.035701442896e+00 3.037342962007e+00 3.038693145901e+00 3.039879282993e+00 3.041106204346e+00 3.042523761772e+00 3.044149316867e+00 3.045876547373e+00 3.047557484813e+00 3.049088818824e+00 3.050459251808e+00 3.051751374476e+00 3.053069523524e+00 3.054484740417e+00 3.056006997575e+00 3.057586484476e+00 3.059144644852e+00 3.060628288298e+00 3.062022297349e+00 3.063361139855e+00 3.064698423275e+00 3.066081522727e+00 3.067530672215e+00 3.069020090066e+00 3.070508645860e+00 3.071954755473e+00 3.073349132441e+00 3.074700572608e+00 3.076047918621e+00 3.077422965910e+00 3.078835274301e+00 3.080271607031e+00 3.081702766279e+00 3.083107955322e+00 3.084483974724e+00 3.085846818992e+00 3.087216209085e+00 3.088600109224e+00 3.089990099362e+00 3.091374553132e+00 3.092746664928e+00 3.094112056647e+00 3.095479296633e+00 3.096851276687e+00 3.098218335256e+00 3.099571839126e+00 3.100906192644e+00 3.102229203298e+00 3.103555589932e+00 3.104890983339e+00 3.106227478401e+00 3.107548862196e+00 3.108849063976e+00 3.110134086201e+00 3.111416652292e+00 3.112707473742e+00 3.114002230296e+00 3.115287221894e+00 3.116558302714e+00 3.117817634110e+00 3.119076851992e+00 3.120344310612e+00 3.121614994227e+00 3.122880444279e+00 3.124131142240e+00 3.125371968075e+00 3.126615334290e+00 3.127863883791e+00 3.129110686301e+00 3.130350299744e+00 3.131573977999e+00 3.132788522603e+00 3.134001154891e+00 3.135215089859e+00 3.136425388690e+00 3.137622185717e+00 3.138806195035e+00 3.139981977815e+00 3.141156134368e+00 3.142332240855e+00 3.143502411551e+00 3.144661045071e+00 3.145810090257e+00 3.146955402427e+00 3.148102945360e+00 3.149249966013e+00 3.150392138574e+00 3.151520765873e+00 3.152642531744e+00 3.153761450986e+00 3.154880680787e+00 3.155993728421e+00 3.157097488879e+00 3.158191226815e+00 3.159277089900e+00 3.160358895438e+00 3.161438088419e+00 3.162507882113e+00 3.163569239249e+00 3.164623453307e+00 3.165674853682e+00 3.166719067869e+00 3.167758218523e+00 3.168792250835e+00 3.169817647790e+00 3.170838412979e+00 3.171854436062e+00 3.172861145956e+00 3.173859083675e+00 3.174850120068e+00 3.175837410389e+00 3.176818377321e+00 3.177792916857e+00 3.178755734770e+00 3.179709487262e+00 3.180658958572e+00 3.181605648979e+00 3.182546682239e+00 3.183480721095e+00 3.184406217252e+00 3.185322587831e+00 3.186234386965e+00 3.187140257476e+00 3.188040198018e+00 3.188932790904e+00 3.189817914273e+00 3.190694027724e+00 3.191562076694e+00 3.192423602801e+00 3.193275993236e+00 3.194122711269e+00 3.194964050424e+00 3.195796908454e+00 3.196622348551e+00 3.197438729018e+00 3.198246170923e+00 3.199046987369e+00 3.199840795004e+00 3.200624076699e+00 3.201401576454e+00 3.202172790997e+00 3.202933489338e+00 3.203688087608e+00 3.204433985720e+00 3.205170375416e+00 3.205898031111e+00 3.206617731476e+00 3.207330449620e+00 3.208036366300e+00 3.208734625063e+00 3.209423760622e+00 3.210103299744e+00 3.210772829721e+00 3.211435364069e+00 3.212088335039e+00 3.212734787367e+00 3.213375056292e+00 3.214005616661e+00 3.214625346219e+00 3.215236437448e+00 3.215838177703e+00 3.216431208291e+00 3.217017871265e+00 3.217595878981e+00 3.218164646885e+00 3.218724186184e+00 3.219272611990e+00 3.219811688727e+00 3.220343716064e+00 3.220867150203e+00 3.221382581008e+00 3.221889136101e+00 3.222383521215e+00 3.222868573271e+00 3.223343517280e+00 3.223810618931e+00 3.224267507025e+00 3.224717619042e+00 3.225155924698e+00 3.225581577246e+00 3.225997728644e+00 3.226405267068e+00 3.226803298696e+00 3.227192402579e+00 3.227569437951e+00 3.227936746512e+00 3.228292783326e+00 3.228639716031e+00 3.228976849964e+00 3.229302566050e+00 3.229618209535e+00 3.229923042290e+00 3.230218324236e+00 3.230502327004e+00 3.230774734122e+00 3.231037058790e+00 3.231289997095e+00 3.231530812156e+00 3.231762169812e+00 3.231980076043e+00 3.232189281813e+00 3.232388676780e+00 3.232574133838e+00 3.232750150811e+00 3.232914397934e+00 3.233067733640e+00 3.233210239888e+00 3.233340189371e+00 3.233459210290e+00 3.233566471776e+00 3.233663576445e+00 3.233747919653e+00 3.233822061518e+00 3.233883191699e+00 3.233931560095e+00 3.233969055980e+00 3.233994848533e+00 3.234007836936e+00 3.234010347943e+00 3.233999378154e+00 3.233976606413e+00 3.233942644158e+00 3.233894023036e+00 3.233833786267e+00 3.233763217853e+00 3.233680084716e+00 3.233583077691e+00 3.233473729872e+00 3.233351363489e+00 3.233216822142e+00 3.233069390139e+00 3.232909923960e+00 3.232737423386e+00 3.232550476874e+00 3.232350890063e+00 3.232137293775e+00 3.231912293538e+00 3.231672935090e+00 3.231420171017e+00 3.231153726149e+00 3.230872965470e+00 3.230580515017e+00 3.230273584456e+00 3.229951853742e+00 3.229618359596e+00 3.229269633399e+00 3.228907294632e+00 3.228531992226e+00 3.228141694469e+00 3.227736379520e+00 3.227319681567e+00 3.226887425331e+00 3.226441090626e+00 3.225979177260e+00 3.225503602970e+00 3.225013563330e+00 3.224509943195e+00 3.223992184569e+00 3.223459126668e+00 3.222910391012e+00 3.222345939707e+00 3.221768515819e+00 3.221176001331e+00 3.220568582949e+00 3.219945803406e+00 3.219307398971e+00 3.218652558633e+00 3.217982817067e+00 3.217298534163e+00 3.216598641135e+00 3.215883589992e+00 3.215150874604e+00 3.214402908687e+00 3.213639674046e+00 3.212861501497e+00 3.212067800457e+00 3.211256299879e+00 3.210429580660e+00 3.209586548935e+00 3.208727913750e+00 3.207852302391e+00 3.206961534258e+00 3.206053579172e+00 3.205129162991e+00 3.204186985264e+00 3.203230394994e+00 3.202255686389e+00 3.201265832861e+00 3.200256560635e+00 3.199230914843e+00 3.198188963948e+00 3.197129772353e+00 3.196053991180e+00 3.194959769231e+00 3.193849618963e+00 3.192720616835e+00 3.191574866906e+00 3.190412369344e+00 3.189230467273e+00 3.188032789954e+00 3.186816077334e+00 3.185581981755e+00 3.184329747029e+00 3.183060408024e+00 3.181772166989e+00 3.180465428168e+00 3.179142456081e+00 3.177799210811e+00 3.176437994058e+00 3.175058837178e+00 3.173660500139e+00 3.172243320569e+00 3.170809534172e+00 3.169355823518e+00 3.167882752500e+00 3.166391543768e+00 3.164880729543e+00 3.163351277395e+00 3.161804331199e+00 3.160236558976e+00 3.158650723005e+00 3.157042775837e+00 3.155417098234e+00 3.153773312369e+00 3.152107025751e+00 3.150422172153e+00 3.148718190781e+00 3.146994673836e+00 3.145250551467e+00 3.143487355212e+00 3.141702936543e+00 3.139898959793e+00 3.138075503095e+00 3.136230505389e+00 3.134365539579e+00 3.132479948833e+00 3.130574737347e+00 3.128648936452e+00 3.126700574987e+00 3.124732835039e+00 3.122745189171e+00 3.120734312518e+00 3.118704264049e+00 3.116653065265e+00 3.114579346801e+00 3.112486039768e+00 3.110369629751e+00 3.108234025577e+00 3.106076047648e+00 3.103895536248e+00 3.101695532537e+00 3.099472932221e+00 3.097227879823e+00 3.094961328036e+00 3.092672428459e+00 3.090362548895e+00 3.088029618622e+00 3.085674767365e+00 3.083298432966e+00 3.080898352547e+00 3.078477560260e+00 3.076033817177e+00 3.073565701889e+00 3.071076877721e+00 3.068564758254e+00 3.066028773077e+00 3.063470893798e+00 3.060889725584e+00 3.058286518076e+00 3.055658795247e+00 3.053008315757e+00 3.050334751389e+00 3.047637930532e+00 3.044916757476e+00 3.042173155336e+00 3.039404964182e+00 3.036612286405e+00 3.033797501382e+00 3.030957796332e+00 3.028096529368e+00 3.025208069561e+00 3.022297417466e+00 3.019362270923e+00 3.016402200436e+00 3.013418072866e+00 3.010409753012e+00 3.007375972025e+00 3.004319155403e+00 3.001236286396e+00 2.998130203504e+00 2.994998070360e+00 2.991841176303e+00 2.988659730900e+00 2.985452735120e+00 2.982222184260e+00 2.978964706160e+00 2.975682287669e+00 2.972374494784e+00 2.969042654263e+00 2.965683470724e+00 2.962301107324e+00 2.958889632478e+00 2.955453817517e+00 2.951994148040e+00 2.948506499725e+00 2.944992704993e+00 2.941453471131e+00 2.937887795419e+00 2.934296865581e+00 2.930679832969e+00 2.927035233403e+00 2.923364519695e+00 2.919668274577e+00 2.915944144324e+00 2.912195218625e+00 2.908418622551e+00 2.904615216844e+00 2.900784834138e+00 2.896927850442e+00 2.893043536612e+00 2.889132347393e+00 2.885194150598e+00 2.881229050585e+00 2.877236444447e+00 2.873217048265e+00 2.869169109535e+00 2.865095499947e+00 2.860992714662e+00 2.856863489885e+00 2.852706972072e+00 2.848522773835e+00 2.844309317836e+00 2.840069011358e+00 2.835800302691e+00 2.831504800144e+00 2.827180367120e+00 2.822827128221e+00 2.818446466401e+00 2.814040244200e+00 2.809602866938e+00 2.805137977889e+00 2.800644638256e+00 2.796122882710e+00 2.791572900710e+00 2.786994259609e+00 2.782388590954e+00 2.777752540215e+00 2.773087709160e+00 2.768394460091e+00 2.763672454225e+00 2.758922393541e+00 2.754143306594e+00 2.749335314281e+00 2.744496576611e+00 2.739630703758e+00 2.734734606487e+00 2.729811864509e+00 2.724858037147e+00 2.719875024212e+00 2.714863573605e+00 2.709821620319e+00 2.704751107952e+00 2.699651265301e+00 2.694521026214e+00 2.689362419411e+00 2.684174223250e+00 2.678956257709e+00 2.673709083681e+00 2.668431698364e+00 2.663125180549e+00 2.657789385510e+00 2.652423172415e+00 2.647027704093e+00 2.641601764060e+00 2.636147015645e+00 2.630662192521e+00 2.625146652277e+00 2.619601852620e+00 2.614026916110e+00 2.608421473362e+00 2.602787402936e+00 2.597123161562e+00 2.591427686188e+00 2.585703076451e+00 2.579948180335e+00 2.574164086281e+00 2.568349157092e+00 2.562503262666e+00 2.556627989508e+00 2.550722290266e+00 2.544786860588e+00 2.538820572409e+00 2.532824978305e+00 2.526798663139e+00 2.520742784752e+00 2.514655636420e+00 2.508538473004e+00 2.502391986141e+00 2.496214172950e+00 2.490006271883e+00 2.483768762573e+00 2.477500394364e+00 2.471202031701e+00 2.464873264969e+00 2.458513353295e+00 2.452123534921e+00 2.445705184846e+00 2.439255092195e+00 2.432774548202e+00 2.426265473107e+00 2.419724210950e+00 2.413154285696e+00 2.406552666319e+00 2.399920997298e+00 2.393260596843e+00 2.386568036025e+00 2.379846703767e+00 2.373095633570e+00 2.366313470447e+00 2.359502239910e+00 2.352660436742e+00 2.345788435782e+00 2.338886347279e+00 2.331954789963e+00 2.324992812814e+00 2.318002035517e+00 2.310981276819e+00 2.303929017232e+00 2.296848783227e+00 2.289737705287e+00 2.282597475269e+00 2.275427178491e+00 2.268228853078e+00 2.261000010586e+00 2.253740465302e+00 2.246453431146e+00 2.239136960725e+00 2.231790776855e+00 2.224415431438e+00 2.217010204232e+00 2.209576364146e+00 2.202113735298e+00 2.194622105910e+00 2.187101315371e+00 2.179552441821e+00 2.171973564410e+00 2.164366881921e+00 2.156732585835e+00 2.149067981933e+00 2.141376424611e+00 2.133655674131e+00 2.125907464296e+00 2.118130047670e+00 2.110325285087e+00 2.102493504666e+00 2.094632804926e+00 2.086744503088e+00 2.078829252405e+00 2.070885903494e+00 2.062916025302e+00 2.054918319273e+00 2.046894221092e+00 2.038841745831e+00 2.030762954773e+00 2.022658593674e+00 2.014526219870e+00 2.006367467686e+00 1.998182759775e+00 1.989973017857e+00 1.981735282137e+00 1.973472404267e+00 1.965184184057e+00 1.956870665692e+00 1.948530486062e+00 1.940165419469e+00 1.931776955035e+00 1.923361634727e+00 1.914921799773e+00 1.906457856589e+00 1.897968887660e+00 1.889456057601e+00 1.880919524792e+00 1.872358037529e+00 1.863774169742e+00 1.855166855396e+00 1.846535348408e+00 1.837880877295e+00 1.829204086083e+00 1.820504314630e+00 1.811782023880e+00 1.803038052194e+00 1.794272401007e+00 1.785483547933e+00 1.776674263472e+00 1.767843041192e+00 1.758991744041e+00 1.750118804478e+00 1.741225279803e+00 1.732312122905e+00 1.723377847771e+00 1.714424680368e+00 1.705451575348e+00 1.696458764055e+00 1.687447775125e+00 1.678418019845e+00 1.669370738993e+00 1.660303468847e+00 1.651220094611e+00 1.642118961032e+00 1.632999807678e+00 1.623865166328e+00 1.614712250644e+00 1.605545554193e+00 1.596360033102e+00 1.587161618487e+00 1.577946592168e+00 1.568715855599e+00 1.559472017269e+00 1.550213942069e+00 1.540943537511e+00 1.531657595303e+00 1.522360783409e+00 1.513050264225e+00 1.503727333082e+00 1.494394777344e+00 1.485047995444e+00 1.475693000616e+00 1.466325475894e+00 1.456948952504e+00 1.447564484426e+00 1.438168746376e+00 1.428765820139e+00 1.419352917960e+00 1.409934034904e+00 1.400508442389e+00 1.391074765187e+00 1.381637523937e+00 1.372193080871e+00 1.362744989372e+00 1.353291635191e+00 1.343835179208e+00 1.334376041508e+00 1.324913237428e+00 1.315450128953e+00 1.305983734043e+00 1.296517477237e+00 1.287051530798e+00 1.277586453687e+00 1.268122275437e+00 1.258659584147e+00 1.249201577550e+00 1.239746129432e+00 1.230294239260e+00 1.220847808708e+00 1.211408993021e+00 1.201976542150e+00 1.192550216572e+00 1.183133295219e+00 1.173724129975e+00 1.164326778073e+00 1.154940386543e+00 1.145564991143e+00 1.136204287336e+00 1.126855370988e+00 1.117523793211e+00 1.108206347539e+00 1.098907460536e+00 1.089626015907e+00 1.080363802837e+00 1.071122961887e+00 1.061902778732e+00 1.052707134977e+00 1.043532835682e+00 1.034386892260e+00 1.025266001852e+00 1.016173879018e+00 1.007111649606e+00 9.980782384606e-01 9.890801172971e-01 9.801126833376e-01 9.711835478386e-01 9.622905906306e-01 9.534355192344e-01 9.446233828519e-01 9.358498563971e-01 9.271232496069e-01 9.184402666091e-01 9.098070620872e-01 9.012218876445e-01 8.926876686757e-01 8.842095299599e-01 8.757826085799e-01 8.674194109998e-01 8.591111370664e-01 8.508670711230e-01 8.426884384411e-01 8.345756493395e-01 8.265354499317e-01 8.185625339398e-01 8.106697758499e-01 8.028496715548e-01 7.951127507678e-01 7.874586598872e-01 7.798883563539e-01 7.724103726888e-01 7.650188394420e-01 7.577285161604e-01 7.505299020559e-01 7.434370582030e-01 7.364470616144e-01 7.295637077063e-01 7.227955366992e-01 7.161364710100e-01 7.096034766933e-01 7.031845385974e-01 6.968979302497e-01 6.907363792059e-01 6.847082151663e-01 6.788207921279e-01 6.730674005706e-01 6.674673149605e-01 6.620040931026e-01 6.567030399429e-01 6.515517465008e-01 6.465634281320e-01 6.417401240397e-01 6.370778504760e-01 6.325960365803e-01 6.282787549331e-01 6.241489718331e-01 6.201955120092e-01 6.164308840257e-01 6.128563108325e-01 6.094677023726e-01 6.062837104235e-01 6.032865080652e-01 6.005014541270e-01 5.979108331233e-01 5.955325008124e-01 5.933605351953e-01 5.913966330597e-01 5.896514600480e-01 5.881104122740e-01 5.867955987080e-01 5.856876048920e-01 5.848035922153e-01 5.841339498886e-01 5.836808741367e-01 5.834517738776e-01 5.834307215147e-01 5.836371922136e-01 5.840518822592e-01 5.846874775789e-01 5.855335606097e-01 5.865923529448e-01 5.878672437843e-01 5.893413510127e-01 5.910324293933e-01 5.929170235802e-01 5.950104980223e-01 5.972982019011e-01 5.997817276243e-01 6.024607750558e-01 6.053197220845e-01 6.083736258786e-01 6.115987587282e-01 6.150097253260e-01 6.185873427093e-01 6.223363759201e-01 6.262526391384e-01 6.303248881467e-01 6.345623807132e-01 6.389432302915e-01 6.434793032731e-01 6.481549308547e-01 6.529729640981e-01 6.579262924827e-01 6.630066579716e-01 6.682214395692e-01 6.735493938893e-01 6.790040721905e-01 6.845662433033e-01 6.902423376283e-01 6.960238285431e-01 7.019030605971e-01 7.078875905682e-01 7.139574580905e-01 7.201251187347e-01 7.263738839570e-01 7.327050879673e-01 7.391189679087e-01 7.456018966857e-01 7.521631718030e-01 7.587855711878e-01 7.654780430134e-01 7.722278675927e-01 7.790366316978e-01 7.859014763044e-01 7.928132006822e-01 7.997786362647e-01 8.067833673462e-01 8.138354991532e-01 8.209235383068e-01 8.280484911465e-01 8.352102077379e-01 8.423966095285e-01 8.496166230944e-01 8.568580295792e-01 8.641235878789e-01 8.714098903525e-01 8.787098634648e-01 8.860313916343e-01 8.933576188330e-01 9.007001372577e-01 9.080477033747e-01 9.153999265097e-01 9.227590404019e-01 9.301114958532e-01 9.374705193237e-01 9.448191593728e-01 9.521676618035e-01 9.595051771745e-01 9.668309912980e-01 9.741500687374e-01 9.814464431226e-01 9.887360351822e-01 9.959995129742e-01 1.003245975718e+00 1.010470892799e+00 1.017666164374e+00 1.024844017653e+00 1.031982063197e+00 1.039100419067e+00 1.046178587492e+00 1.053226605918e+00 1.060240941799e+00 1.067209253578e+00 1.074149764522e+00 1.081035276965e+00 1.087890069330e+00 1.094690592897e+00 1.101445441612e+00 1.108157184313e+00 1.114807013996e+00 1.121418876965e+00 1.127960711036e+00 1.134460574008e+00 1.140893712205e+00 1.147267428951e+00 1.153588150475e+00 1.159830898893e+00 1.166027351520e+00 1.172138487226e+00 1.178195921386e+00 1.184175662340e+00 1.190082809219e+00 1.195925708847e+00 1.201677034488e+00 1.207371598627e+00 1.212967515555e+00 1.218499044767e+00 1.223941010677e+00 1.229296988819e+00 1.234579021099e+00 1.239757063425e+00 1.244867381175e+00 1.249868425049e+00 1.254791755994e+00 1.259616114020e+00 1.264342681895e+00 1.268984379126e+00 1.273509495117e+00 1.277957820662e+00 1.282284459589e+00 1.286522933112e+00 1.290652811472e+00 1.294672731508e+00 1.298598957957e+00 1.302399070329e+00 1.306110042095e+00 1.309690546329e+00 1.313173136399e+00 1.316536154218e+00 1.319781195687e+00 1.322922518882e+00 1.325926735749e+00 1.328834721054e+00 1.331602985656e+00 1.334264696975e+00 1.336799274655e+00 1.339205974977e+00 1.341501640768e+00 1.343653993604e+00 1.345700826760e+00 1.347601654327e+00 1.349388367545e+00 1.351042060051e+00 1.352561156208e+00 1.353964633884e+00 1.355217761819e+00 1.356361634401e+00 1.357353876997e+00 1.358226254910e+00 1.358965206915e+00 1.359564140891e+00 1.360044682430e+00 1.360371087078e+00 1.360587600639e+00 1.360650683746e+00 1.360594324037e+00 1.360401741024e+00 1.360070040360e+00 1.359621999347e+00 1.359019846005e+00 1.358311067947e+00 1.357451474711e+00 1.356474054157e+00 1.355366644259e+00 1.354122397717e+00 1.352769561787e+00 1.351266928373e+00 1.349665162374e+00 1.347919951462e+00 1.346065328795e+00 1.344090601345e+00 1.341987004229e+00 1.339787305412e+00 1.337448939574e+00 1.335021992666e+00 1.332468700776e+00 1.329815667880e+00 1.327060957310e+00 1.324190400904e+00 1.321240830623e+00 1.318171395734e+00 1.315029649163e+00 1.311782513796e+00 1.308452098019e+00 1.305044597203e+00 1.301539817423e+00 1.297981349402e+00 1.294324183601e+00 1.290617790701e+00 1.286833943927e+00 1.282988453516e+00 1.279096113645e+00 1.275129604041e+00 1.271139575852e+00 1.267079148444e+00 1.262995551327e+00 1.258868902560e+00 1.254704189690e+00 1.250528548528e+00 1.246308593028e+00 1.242092256380e+00 1.237843179155e+00 1.233595873791e+00 1.229344400616e+00 1.225082853456e+00 1.220843088706e+00 1.216591680314e+00 1.212371437961e+00 1.208158576183e+00 1.203969208444e+00 1.199813648960e+00 1.195675318778e+00 1.191586665888e+00 1.187522615323e+00 1.183508681857e+00 1.179538936180e+00 1.175613523060e+00 1.171747604184e+00 1.167928899603e+00 1.164174866857e+00 1.160476654256e+00 1.156843096221e+00 1.153275174538e+00 1.149772085151e+00 1.146339717054e+00 1.142976341126e+00 1.139685494795e+00 1.136466173358e+00 1.133322530977e+00 1.130248738340e+00 1.127255065702e+00 1.124329268066e+00 1.121481652758e+00 1.118710931040e+00 1.116006824283e+00 1.113386038985e+00 1.110825292535e+00 1.108347583008e+00 1.105934600096e+00 1.103588728810e+00 1.101319778218e+00 1.099104319475e+00 1.096968400198e+00 1.094885459053e+00 1.092868446896e+00 1.090916298030e+00 1.089012377792e+00 1.087179885776e+00 1.085391733364e+00 1.083666230134e+00 1.081992584871e+00 1.080367513393e+00 1.078802753665e+00 1.077278807263e+00 1.075812190354e+00 1.074393392642e+00 1.073022870268e+00 1.071705099514e+00 1.070433225024e+00 1.069214459361e+00 1.068046639646e+00 1.066928050230e+00 1.065865651464e+00 1.064856270378e+00 1.063901215181e+00 1.063010524551e+00 1.062170801706e+00 1.061403090872e+00 1.060695085602e+00 1.060052661477e+00 1.059489669439e+00 1.058985119741e+00 1.058569833102e+00 1.058223907886e+00 1.057959696154e+00 1.057785178786e+00 1.057683849068e+00 1.057682309608e+00 1.057759263891e+00 1.057931622380e+00 1.058194395479e+00 1.058544264665e+00 1.058990836874e+00 1.059519967471e+00 1.060142801598e+00 1.060845634120e+00 1.061634638782e+00 1.062497126037e+00 1.063434159380e+00 1.064439652445e+00 1.065498412493e+00 1.066618678383e+00 1.067769077953e+00 1.068964826731e+00 1.070176411659e+00 1.071401049576e+00 1.072631336519e+00 1.073838832433e+00 1.075035639783e+00 1.076181547779e+00 1.077285453199e+00 1.078321897824e+00 1.079279848816e+00 1.080153867681e+00 1.080917233892e+00 1.081579066282e+00 1.082107867274e+00 1.082511951933e+00 1.082774309626e+00 1.082890284065e+00 1.082864092595e+00 1.082679345007e+00 1.082353380554e+00 1.081875201496e+00 1.081260592347e+00 1.080510485621e+00 1.079642089987e+00 1.078664353357e+00 1.077591355753e+00 1.076453148341e+00 1.075250893893e+00 1.074032132969e+00 1.072799597066e+00 1.071592308575e+00 1.070439479405e+00 1.069353656637e+00 1.068387864038e+00 1.067543073349e+00 1.066868642143e+00 1.066375699622e+00 1.066091496117e+00 1.066040240498e+00 1.066227644988e+00 1.066680125114e+00 1.067391552826e+00 1.068382312295e+00 1.069633661802e+00 1.071153832194e+00 1.072925624118e+00 1.074930748727e+00 1.077161123255e+00 1.079574639133e+00 1.082164623925e+00 1.084883851954e+00 1.087710974128e+00 1.090608424374e+00 1.093538559790e+00 1.096477206233e+00 1.099377825567e+00 1.102223324655e+00 1.104971269480e+00 1.107607530361e+00 1.110099786697e+00 1.112432352560e+00 1.114595211263e+00 1.116563180047e+00 1.118346683976e+00 1.119922282862e+00 1.121302415292e+00 1.122477721159e+00 1.123453545222e+00 1.124237199306e+00 1.124817164285e+00 1.125210145132e+00 1.125398003700e+00 1.125391394404e+00 1.125169873062e+00 1.124729122140e+00 1.124050984479e+00 1.123106222712e+00 1.121884979364e+00 1.120338402531e+00 1.118451255639e+00 1.116175936872e+00 1.113481171973e+00 1.110329265704e+00 1.106680555697e+00 1.102516091718e+00 1.097792314663e+00 1.092509284832e+00 1.086637498577e+00 1.080190394450e+00 1.073177213037e+00 1.065614541739e+00 1.057560466170e+00 1.049045044519e+00 1.040161967009e+00 1.030979141340e+00 1.021604122948e+00 1.012150095196e+00 1.002733257658e+00 9.935002195463e-01 9.845741446671e-01 9.761146554603e-01 9.682475648799e-01 9.611195566108e-01 9.548518012129e-01 9.495529132571e-01 9.453285852748e-01 9.422297143571e-01 9.403213789487e-01 9.396010214503e-01 9.400660154816e-01 9.405226140305e-01 9.404871697258e-01 9.407137637144e-01 9.420985654425e-01 9.452770635772e-01 9.503637534083e-01 9.568379343468e-01 9.637331659357e-01 9.700298483380e-01 9.750165467171e-01 9.785251160975e-01 9.809816332142e-01 9.831876096212e-01 9.859515141068e-01 9.897350451029e-01 9.944428397662e-01 9.994016444949e-01 1.003631255404e+00 1.006230493681e+00 1.006702296588e+00 1.005145194176e+00 1.002231804372e+00 9.989363996682e-01 9.961604290171e-01 9.944015694435e-01 9.935551472808e-01 9.929725699499e-01 9.917775444051e-01 9.892504817641e-01 9.851410535984e-01 9.798262540136e-01 9.742064250120e-01 9.693721070551e-01 9.662096538862e-01 9.650623311114e-01 9.655838024280e-01 9.669004107092e-01 9.679886128209e-01 9.680725648995e-01 9.669232863004e-01 9.649504046166e-01 9.630068519210e-01 9.620238088475e-01 9.626282904250e-01 9.648507047145e-01 9.680862127008e-01 9.713551711522e-01 9.736978208918e-01 9.745470815360e-01 9.739733046831e-01 9.726709206023e-01 9.716753694731e-01 9.719804057522e-01 9.741310882130e-01 9.779773224918e-01 9.827315165511e-01 9.872889758035e-01 9.906210943459e-01 9.921540189329e-01 9.919623349661e-01 9.906966647335e-01 9.892900741026e-01 9.886193633634e-01 9.891404962935e-01 9.907447547320e-01 9.928806367252e-01 9.948695235280e-01 9.962534986025e-01 9.970633215124e-01 9.978816337020e-01 9.996110220447e-01 1.003147504513e+00 1.009115816446e+00 1.017971484496e+00 1.029703408263e+00 1.000991045995e+00 9.724763610700e-01 9.130559140781e-01 8.598516211211e-01 8.499131215343e-01 8.932328507449e-01 9.636091022635e-01 1.022378185256e+00 1.041860850894e+00 1.013979908151e+00 9.516632033669e-01 8.864318636785e-01 8.567153298272e-01 8.814470699736e-01 9.423073939110e-01 1.000960891175e+00 1.025847827016e+00 1.004379660819e+00 9.454390900852e-01 8.779258691823e-01 8.410656221826e-01 8.591686775766e-01 9.188939751640e-01 9.820718893741e-01 1.014202121414e+00 9.988482494572e-01 9.409866837590e-01 8.664021297037e-01 8.150454354149e-01 8.183683480589e-01 8.707827907648e-01 9.348644027777e-01 9.720505461412e-01 9.609944720030e-01 9.021515172263e-01 8.187751807586e-01 7.541011420675e-01 7.513528592078e-01 8.144906743409e-01 9.035891334814e-01 9.725864682030e-01 9.924467210436e-01 9.549007818547e-01 8.716956936921e-01 7.739294695620e-01 7.069256981121e-01 7.063142491970e-01 7.642624318051e-01 8.394084237970e-01 8.944929460829e-01 9.118599246032e-01 8.928796769234e-01 8.534918599953e-01 8.168199238152e-01 8.012325076259e-01 8.087127402851e-01 8.254286141678e-01 8.343416777212e-01 8.273204856295e-01 8.098140562671e-01 7.981618372397e-01 8.093809406971e-01 8.475190913482e-01 8.993237948318e-01 9.434015270150e-01 9.622856846746e-01 9.494576538404e-01 9.119057660368e-01 8.691705883162e-01 8.467030384885e-01 8.615380315489e-01 9.093650342029e-01 9.685810274833e-01 1.015542890907e+00 1.035570577726e+00 1.026589608647e+00 9.984696776958e-01 9.690734841795e-01 9.561275677415e-01 9.671273295866e-01 9.947180584856e-01 1.022523357609e+00 1.035352475809e+00 1.026326702835e+00 9.993088417569e-01 9.672890631878e-01 9.467155080054e-01 9.481554308029e-01 9.689670103557e-01 9.948022750316e-01 1.008386330946e+00 9.980560822378e-01 9.624105823210e-01 9.116937163522e-01 8.655291224681e-01 8.450130914122e-01 8.593793269311e-01 8.982662925924e-01 9.390940995760e-01 9.604732450734e-01 9.507854242758e-01 9.112696568395e-01 8.563289495675e-01 8.102418727544e-01 7.965586348613e-01 8.216585107472e-01 8.688538829017e-01 9.113243061904e-01 9.274036402503e-01 9.080306986224e-01 8.587670772667e-01 7.992735093150e-01 7.580781721567e-01 7.574192646869e-01 7.951337467528e-01 8.461285758702e-01 8.816677228270e-01 8.836154099924e-01 8.494543667843e-01 7.933457630450e-01 7.440124491107e-01 7.343897722482e-01
 2.809855998180e+00 2.812340381377e+00 2.814779132968e+00 2.816781754324e+00 2.818247478151e+00 2.819387332341e+00 2.820593286976e+00 2.822222236055e+00 2.824384654840e+00 2.826863025134e+00 2.829233367841e+00 2.831137871102e+00 2.832517765933e+00 2.833630561640e+00 2.834883844762e+00 2.836596916025e+00 2.838814886546e+00 2.841277524315e+00 2.843567064336e+00 2.845368304677e+00 2.846669828044e+00 2.847755037306e+00 2.849025453067e+00 2.850774982797e+00 2.853018520787e+00 2.855470027080e+00 2.857690650644e+00 2.859359160498e+00 2.860498912328e+00 2.861474862430e+00 2.862755090879e+00 2.864611479772e+00 2.866956913776e+00 2.869398671971e+00 2.871477773825e+00 2.872954163473e+00 2.873967310374e+00 2.874950327403e+00 2.876360612561e+00 2.878394179326e+00 2.880856686740e+00 2.883280996816e+00 2.885215193267e+00 2.886525929264e+00 2.887493513305e+00 2.888633506771e+00 2.890336637472e+00 2.892611102184e+00 2.895110895684e+00 2.897390466451e+00 2.899174555357e+00 2.900500177445e+00 2.901654782140e+00 2.903002493100e+00 2.904780425662e+00 2.906987467151e+00 2.909394740193e+00 2.911645097823e+00 2.913430339616e+00 2.914685907965e+00 2.915682058594e+00 2.916884382410e+00 2.918648762266e+00 2.920959211463e+00 2.923422570523e+00 2.925537436581e+00 2.927026261849e+00 2.928031527687e+00 2.929015080964e+00 2.930428536975e+00 2.932422660397e+00 2.934781176363e+00 2.937102914981e+00 2.939047129756e+00 2.940506906646e+00 2.941641182142e+00 2.942792109915e+00 2.944293876366e+00 2.946294193224e+00 2.948667719555e+00 2.951053685611e+00 2.953039967664e+00 2.954425611450e+00 2.955396244243e+00 2.956436970177e+00 2.958008749072e+00 2.960223892064e+00 2.962750371393e+00 2.965033471453e+00 2.966683914459e+00 2.967751008137e+00 2.968679202907e+00 2.969980904935e+00 2.971873984563e+00 2.974176895995e+00 2.976479155252e+00 2.978431532106e+00 2.979938191022e+00 2.981166691250e+00 2.982396834546e+00 2.983854601362e+00 2.985628238946e+00 2.987679712880e+00 2.989849106069e+00 2.991898956926e+00 2.993602335523e+00 2.994890754240e+00 2.995933440611e+00 2.997099221520e+00 2.998740699445e+00 3.000937967385e+00 3.003386637276e+00 3.005561198883e+00 3.007073850824e+00 3.007970216476e+00 3.008728032882e+00 3.009954466426e+00 3.011962380963e+00 3.014532609759e+00 3.017044345724e+00 3.018900515770e+00 3.019944634292e+00 3.020572906441e+00 3.021463438575e+00 3.023116674991e+00 3.025514202143e+00 3.028123396743e+00 3.030283947836e+00 3.031653140113e+00 3.032429068756e+00 3.033191363359e+00 3.034504288058e+00 3.036543792229e+00 3.038997143443e+00 3.041299026608e+00 3.043020371466e+00 3.044136203122e+00 3.045004401737e+00 3.046114959124e+00 3.047765414290e+00 3.049885206779e+00 3.052110986764e+00 3.054048464162e+00 3.055521528924e+00 3.056651052490e+00 3.057754232669e+00 3.059132398508e+00 3.060880135606e+00 3.062859709917e+00 3.064806875052e+00 3.066511538982e+00 3.067924214887e+00 3.069172052909e+00 3.070461250133e+00 3.071943808882e+00 3.073634809220e+00 3.075428088602e+00 3.077174455935e+00 3.078768514669e+00 3.080204416296e+00 3.081559092683e+00 3.082941006141e+00 3.084421020122e+00 3.086008695680e+00 3.087654509716e+00 3.089279179781e+00 3.090827804088e+00 3.092286698904e+00 3.093689735481e+00 3.095091529242e+00 3.096542111148e+00 3.098058570496e+00 3.099614270988e+00 3.101168568962e+00 3.102680915167e+00 3.104140902672e+00 3.105558862928e+00 3.106973348850e+00 3.108415176213e+00 3.109894351606e+00 3.111396989315e+00 3.112894998492e+00 3.114366534283e+00 3.115810287923e+00 3.117239882521e+00 3.118676663307e+00 3.120127637432e+00 3.121584250354e+00 3.123036190330e+00 3.124476694658e+00 3.125909331901e+00 3.127344172838e+00 3.128783963370e+00 3.130219863244e+00 3.131640887467e+00 3.133043498513e+00 3.134435484872e+00 3.135830702353e+00 3.137235660089e+00 3.138639844154e+00 3.140030856251e+00 3.141399860238e+00 3.142753978153e+00 3.144106574703e+00 3.145466192775e+00 3.146829706793e+00 3.148185415568e+00 3.149525454103e+00 3.150854329040e+00 3.152183421889e+00 3.153520888490e+00 3.154862468776e+00 3.156196599196e+00 3.157517343348e+00 3.158829457471e+00 3.160143099472e+00 3.161462037305e+00 3.162779401927e+00 3.164089819189e+00 3.165384377084e+00 3.166670196783e+00 3.167953139600e+00 3.169239223699e+00 3.170520302359e+00 3.171789449180e+00 3.173044468780e+00 3.174291861118e+00 3.175538691398e+00 3.176786059059e+00 3.178028137162e+00 3.179259061833e+00 3.180479872899e+00 3.181697289633e+00 3.182917956682e+00 3.184136658946e+00 3.185351360125e+00 3.186553425749e+00 3.187747730787e+00 3.188939960557e+00 3.190132354947e+00 3.191318931357e+00 3.192495300599e+00 3.193662353092e+00 3.194821624975e+00 3.195977176129e+00 3.197130208371e+00 3.198273616606e+00 3.199408677486e+00 3.200536487692e+00 3.201662008388e+00 3.202780549818e+00 3.203894263496e+00 3.205002297461e+00 3.206102325793e+00 3.207197602494e+00 3.208288105467e+00 3.209370437721e+00 3.210442817065e+00 3.211508538529e+00 3.212570424211e+00 3.213627153729e+00 3.214676818050e+00 3.215715076491e+00 3.216744141474e+00 3.217769230293e+00 3.218791664759e+00 3.219808366804e+00 3.220818706730e+00 3.221820333938e+00 3.222812385995e+00 3.223800281478e+00 3.224782420750e+00 3.225758341434e+00 3.226727382827e+00 3.227689560937e+00 3.228642433965e+00 3.229587787216e+00 3.230525348899e+00 3.231454515399e+00 3.232378651243e+00 3.233296898621e+00 3.234207752602e+00 3.235109577802e+00 3.236003569873e+00 3.236888854392e+00 3.237767264073e+00 3.238638276758e+00 3.239500109446e+00 3.240354924972e+00 3.241203930674e+00 3.242043428503e+00 3.242875428685e+00 3.243699621632e+00 3.244515362792e+00 3.245321086727e+00 3.246119272360e+00 3.246910471776e+00 3.247694878159e+00 3.248471932604e+00 3.249240176821e+00 3.249998094255e+00 3.250747869918e+00 3.251488352870e+00 3.252220534499e+00 3.252946662527e+00 3.253666131793e+00 3.254376069209e+00 3.255075350138e+00 3.255766120091e+00 3.256446955553e+00 3.257120042109e+00 3.257786441742e+00 3.258445035957e+00 3.259093798920e+00 3.259733473589e+00 3.260362095312e+00 3.260981908751e+00 3.261593664659e+00 3.262197092828e+00 3.262793270118e+00 3.263380353923e+00 3.263955859911e+00 3.264521022849e+00 3.265076431970e+00 3.265624389025e+00 3.266162878900e+00 3.266693281780e+00 3.267213730001e+00 3.267720112438e+00 3.268217035230e+00 3.268704978012e+00 3.269185131144e+00 3.269655370296e+00 3.270114753287e+00 3.270562302152e+00 3.271000772814e+00 3.271428823816e+00 3.271847095921e+00 3.272256684348e+00 3.272653113840e+00 3.273040134978e+00 3.273416810504e+00 3.273783269649e+00 3.274136928179e+00 3.274482107881e+00 3.274816910808e+00 3.275140509091e+00 3.275453416511e+00 3.275753846546e+00 3.276045818535e+00 3.276326773732e+00 3.276595500507e+00 3.276854032075e+00 3.277101076849e+00 3.277337079825e+00 3.277562659865e+00 3.277775133639e+00 3.277976753888e+00 3.278167553216e+00 3.278347044103e+00 3.278514928953e+00 3.278671218635e+00 3.278815566638e+00 3.278947921644e+00 3.279068065959e+00 3.279176958777e+00 3.279273394678e+00 3.279359295572e+00 3.279431802758e+00 3.279492786006e+00 3.279542474540e+00 3.279576909909e+00 3.279599624424e+00 3.279613423383e+00 3.279612504454e+00 3.279600053947e+00 3.279575069978e+00 3.279535879470e+00 3.279485187384e+00 3.279421810320e+00 3.279346119119e+00 3.279257138252e+00 3.279154784555e+00 3.279038509924e+00 3.278909178506e+00 3.278768582772e+00 3.278612429772e+00 3.278444667150e+00 3.278262057537e+00 3.278065829347e+00 3.277857439371e+00 3.277634456853e+00 3.277397616460e+00 3.277148700133e+00 3.276883179320e+00 3.276606563567e+00 3.276314704532e+00 3.276008375159e+00 3.275688461448e+00 3.275355551172e+00 3.275008957894e+00 3.274646060329e+00 3.274269149706e+00 3.273877664050e+00 3.273472990368e+00 3.273053184200e+00 3.272620383608e+00 3.272171870550e+00 3.271707903658e+00 3.271228047515e+00 3.270735647302e+00 3.270227324529e+00 3.269704754853e+00 3.269166815015e+00 3.268613612835e+00 3.268042314179e+00 3.267457745734e+00 3.266859028517e+00 3.266243458003e+00 3.265613340252e+00 3.264965529735e+00 3.264301868898e+00 3.263624122180e+00 3.262931265558e+00 3.262221741827e+00 3.261494718911e+00 3.260753580425e+00 3.259995207404e+00 3.259221635047e+00 3.258431137561e+00 3.257624764904e+00 3.256801196810e+00 3.255961522114e+00 3.255105935686e+00 3.254232599681e+00 3.253343383686e+00 3.252438110030e+00 3.251513781793e+00 3.250573603081e+00 3.249615593237e+00 3.248641540729e+00 3.247650783754e+00 3.246641225388e+00 3.245615795431e+00 3.244571850150e+00 3.243510297645e+00 3.242432485146e+00 3.241335816845e+00 3.240222187662e+00 3.239090821211e+00 3.237940500275e+00 3.236773635520e+00 3.235588600585e+00 3.234384691000e+00 3.233162720312e+00 3.231924665584e+00 3.230665550351e+00 3.229389162112e+00 3.228094097629e+00 3.226780272616e+00 3.225447933056e+00 3.224097846734e+00 3.222728980986e+00 3.221340124993e+00 3.219932451240e+00 3.218506569046e+00 3.217061323683e+00 3.215598136444e+00 3.214114373157e+00 3.212612662546e+00 3.211088357802e+00 3.209546974696e+00 3.207986291406e+00 3.206404273622e+00 3.204803044639e+00 3.203183716594e+00 3.201542673974e+00 3.199882968166e+00 3.198202444558e+00 3.196501784993e+00 3.194781383818e+00 3.193040466836e+00 3.191279432074e+00 3.189497834328e+00 3.187694872841e+00 3.185874044405e+00 3.184030029797e+00 3.182164840357e+00 3.180280056687e+00 3.178374386636e+00 3.176447335049e+00 3.174499731820e+00 3.172530393844e+00 3.170539896276e+00 3.168528268686e+00 3.166495078558e+00 3.164441092771e+00 3.162364715817e+00 3.160266101116e+00 3.158147977457e+00 3.156007451931e+00 3.153844252432e+00 3.151659533777e+00 3.149452661673e+00 3.147222789869e+00 3.144971491546e+00 3.142697924980e+00 3.140402145338e+00 3.138083229787e+00 3.135743251559e+00 3.133380108358e+00 3.130992292012e+00 3.128584309168e+00 3.126152955349e+00 3.123697108078e+00 3.121219516046e+00 3.118718155432e+00 3.116194240381e+00 3.113646695562e+00 3.111076261355e+00 3.108481544203e+00 3.105864439310e+00 3.103222582231e+00 3.100557724362e+00 3.097868311057e+00 3.095155174679e+00 3.092418644460e+00 3.089657484929e+00 3.086874205555e+00 3.084064795236e+00 3.081231883099e+00 3.078374216833e+00 3.075492486753e+00 3.072585832184e+00 3.069654255459e+00 3.066698510363e+00 3.063718928909e+00 3.060712586156e+00 3.057683633118e+00 3.054628334456e+00 3.051548216080e+00 3.048442003344e+00 3.045311941901e+00 3.042156864184e+00 3.038975218063e+00 3.035768259317e+00 3.032536298088e+00 3.029279470749e+00 3.025994972658e+00 3.022688085557e+00 3.019351485927e+00 3.015989387520e+00 3.012604008793e+00 3.009190272261e+00 3.005750916696e+00 3.002285569140e+00 2.998793215080e+00 2.995275966789e+00 2.991730911651e+00 2.988159520841e+00 2.984562037401e+00 2.980937755710e+00 2.977286468305e+00 2.973608376242e+00 2.969904476943e+00 2.966172511007e+00 2.962413669555e+00 2.958627471246e+00 2.954814239958e+00 2.950973372218e+00 2.947106540152e+00 2.943210605420e+00 2.939288326148e+00 2.935338958183e+00 2.931360413168e+00 2.927355812586e+00 2.923322025515e+00 2.919261389041e+00 2.915173126444e+00 2.911057312209e+00 2.906912460947e+00 2.902738804560e+00 2.898538416331e+00 2.894310106380e+00 2.890052252901e+00 2.885765574433e+00 2.881451843239e+00 2.877110765603e+00 2.872738963197e+00 2.868340095723e+00 2.863911840317e+00 2.859455226434e+00 2.854969805660e+00 2.850455588789e+00 2.845914299489e+00 2.841341253065e+00 2.836740089651e+00 2.832109461163e+00 2.827450832878e+00 2.822763360461e+00 2.818046108644e+00 2.813299714022e+00 2.808523025884e+00 2.803718194208e+00 2.798883333745e+00 2.794020680604e+00 2.789127037997e+00 2.784204126228e+00 2.779251794386e+00 2.774269412244e+00 2.769257405807e+00 2.764215675757e+00 2.759143661713e+00 2.754043330505e+00 2.748912072460e+00 2.743750769955e+00 2.738560301511e+00 2.733338925983e+00 2.728088521613e+00 2.722807900361e+00 2.717496584333e+00 2.712156226568e+00 2.706783628806e+00 2.701383613937e+00 2.695951584528e+00 2.690489754480e+00 2.684997411596e+00 2.679474522576e+00 2.673921290393e+00 2.668338004708e+00 2.662724371654e+00 2.657078961208e+00 2.651404617305e+00 2.645699404756e+00 2.639964256437e+00 2.634198037009e+00 2.628400447128e+00 2.622573071003e+00 2.616714294756e+00 2.610825487568e+00 2.604905560320e+00 2.598955346876e+00 2.592975026006e+00 2.586963177980e+00 2.580920827073e+00 2.574848343072e+00 2.568743887168e+00 2.562608348840e+00 2.556443388343e+00 2.550247407946e+00 2.544020187615e+00 2.537762818368e+00 2.531473148866e+00 2.525153371415e+00 2.518802392083e+00 2.512422629887e+00 2.506009778908e+00 2.499567324771e+00 2.493094498528e+00 2.486589052407e+00 2.480054082404e+00 2.473487805920e+00 2.466890444608e+00 2.460264020158e+00 2.453603785554e+00 2.446915318270e+00 2.440195464763e+00 2.433445233409e+00 2.426663669910e+00 2.419851606056e+00 2.413009070637e+00 2.406136300799e+00 2.399231673517e+00 2.392296819375e+00 2.385333052446e+00 2.378337631628e+00 2.371310690780e+00 2.364254554080e+00 2.357167029571e+00 2.350049818442e+00 2.342902632278e+00 2.335725160558e+00 2.328516638574e+00 2.321277261882e+00 2.314009223860e+00 2.306711828505e+00 2.299382743160e+00 2.292024239814e+00 2.284634769642e+00 2.277217039179e+00 2.269768148402e+00 2.262289856867e+00 2.254782412743e+00 2.247244247492e+00 2.239677669726e+00 2.232080735637e+00 2.224454870464e+00 2.216799571164e+00 2.209115366075e+00 2.201401595275e+00 2.193658244863e+00 2.185886069286e+00 2.178085089324e+00 2.170255822512e+00 2.162397208790e+00 2.154510243174e+00 2.146594365972e+00 2.138650182026e+00 2.130677563503e+00 2.122676902073e+00 2.114648191867e+00 2.106591355591e+00 2.098505842905e+00 2.090393717892e+00 2.082253241443e+00 2.074084544749e+00 2.065889564209e+00 2.057666380829e+00 2.049416901979e+00 2.041139438608e+00 2.032835991233e+00 2.024505879810e+00 2.016147381853e+00 2.007763753529e+00 1.999354121663e+00 1.990917587467e+00 1.982455224790e+00 1.973966192160e+00 1.965452281403e+00 1.956912025111e+00 1.948347243980e+00 1.939756486893e+00 1.931141098300e+00 1.922501118461e+00 1.913835418082e+00 1.905146060086e+00 1.896432336018e+00 1.887694105200e+00 1.878931666828e+00 1.870145521532e+00 1.861337615049e+00 1.852504401938e+00 1.843648399922e+00 1.834768369621e+00 1.825868014968e+00 1.816943749580e+00 1.807996407365e+00 1.799028468984e+00 1.790037351521e+00 1.781025773617e+00 1.771991932941e+00 1.762937128669e+00 1.753861799223e+00 1.744766334757e+00 1.735650815740e+00 1.726513401122e+00 1.717357643929e+00 1.708182326917e+00 1.698987839418e+00 1.689773941509e+00 1.680540645211e+00 1.671291086040e+00 1.662020552484e+00 1.652734788848e+00 1.643429339089e+00 1.634106852509e+00 1.624769526978e+00 1.615413835092e+00 1.606044105791e+00 1.596655608786e+00 1.587255192972e+00 1.577836697412e+00 1.568404062203e+00 1.558959525175e+00 1.549497141435e+00 1.540024371902e+00 1.530536110023e+00 1.521036149998e+00 1.511524165788e+00 1.501999186549e+00 1.492462950672e+00 1.482914271087e+00 1.473356209140e+00 1.463787508131e+00 1.454208701998e+00 1.444620989886e+00 1.435025212049e+00 1.425420774345e+00 1.415807188476e+00 1.406187749355e+00 1.396560652154e+00 1.386927910710e+00 1.377288885984e+00 1.367644839777e+00 1.357995427437e+00 1.348341865122e+00 1.338686137303e+00 1.329026340938e+00 1.319364263199e+00 1.309701297007e+00 1.300037113476e+00 1.290372211429e+00 1.280707503564e+00 1.271045333512e+00 1.261384137052e+00 1.251725922937e+00 1.242069220035e+00 1.232417469795e+00 1.222770460455e+00 1.213128952979e+00 1.203494433677e+00 1.193866569863e+00 1.184246617360e+00 1.174635787667e+00 1.165034980580e+00 1.155444921291e+00 1.145866471889e+00 1.136301546066e+00 1.126749003882e+00 1.117212430734e+00 1.107690929443e+00 1.098186283155e+00 1.088699989251e+00 1.079233767829e+00 1.069786081151e+00 1.060360774703e+00 1.050957772415e+00 1.041579008473e+00 1.032225108863e+00 1.022899021180e+00 1.013600586787e+00 1.004331002241e+00 9.950948647275e-01 9.858884321557e-01 9.767177409869e-01 9.675815125461e-01 9.584835721947e-01 9.494251731783e-01 9.404055557817e-01 9.314305490349e-01 9.224975190026e-01 9.136137866481e-01 9.047758610547e-01 8.959892966815e-01 8.872549217553e-01 8.785746128722e-01 8.699534715682e-01 8.613872931131e-01 8.528868380896e-01 8.444466971742e-01 8.360746163843e-01 8.277726323019e-01 8.195396781633e-01 8.113832420284e-01 8.032993803939e-01 7.953008184232e-01 7.873801889896e-01 7.795481680661e-01 7.718042650657e-01 7.641507399569e-01 7.565957837885e-01 7.491348334101e-01 7.417818701828e-01 7.345285908099e-01 7.273889986734e-01 7.203599845340e-01 7.134467313696e-01 7.066571699999e-01 6.999857233916e-01 6.934499377801e-01 6.870381679717e-01 6.807681245348e-01 6.746354501649e-01 6.686473814602e-01 6.628114870210e-01 6.571211896041e-01 6.515960510349e-01 6.462239227760e-01 6.410233681428e-01 6.359899013224e-01 6.311309608429e-01 6.264527633961e-01 6.219501205484e-01 6.176429712319e-01 6.135152845041e-01 6.095916744016e-01 6.058588342413e-01 6.023319874620e-01 5.990095997059e-01 5.958924674807e-01 5.929941780331e-01 5.903016759722e-01 5.878367918301e-01 5.855843692936e-01 5.835604190747e-01 5.817587441718e-01 5.801826129478e-01 5.788398040011e-01 5.777182688000e-01 5.768360273153e-01 5.761784979838e-01 5.757571255985e-01 5.755654796196e-01 5.756045317860e-01 5.758806949891e-01 5.763781896976e-01 5.771144396825e-01 5.780708841000e-01 5.792585854852e-01 5.806680985959e-01 5.823000571446e-01 5.841546002606e-01 5.862185094300e-01 5.885044514349e-01 5.909928774989e-01 5.936958823425e-01 5.965965303734e-01 5.996973864469e-01 6.029964440164e-01 6.064832137508e-01 6.101638893412e-01 6.140191846386e-01 6.180593787782e-01 6.222704952926e-01 6.266523294225e-01 6.311994638378e-01 6.359030018525e-01 6.407689071509e-01 6.457776743973e-01 6.509389624327e-01 6.562367780824e-01 6.616737402461e-01 6.672431988961e-01 6.729367892018e-01 6.787590819148e-01 6.846931747923e-01 6.907466571102e-01 6.969070784152e-01 7.031714545958e-01 7.095402828053e-01 7.160019281321e-01 7.225596024037e-01 7.292021146626e-01 7.359325292284e-01 7.427403526549e-01 7.496254871384e-01 7.565853593538e-01 7.636105517239e-01 7.707051368987e-01 7.778570518501e-01 7.850713318906e-01 7.923380196579e-01 7.996571445816e-01 8.070263986044e-01 8.144363323081e-01 8.218929182496e-01 8.293848052107e-01 8.369141346625e-01 8.444761532823e-01 8.520649979889e-01 8.596856777847e-01 8.673248103942e-01 8.749896162494e-01 8.826712238067e-01 8.903683355618e-01 8.980818774605e-01 9.058001325923e-01 9.135326371853e-01 9.212655457122e-01 9.290063827126e-01 9.367460019477e-01 9.444820771700e-01 9.522188744175e-01 9.599425867080e-01 9.676661980053e-01 9.753711306185e-01 9.830664483872e-01 9.907474011308e-01 9.984066919865e-01 1.006053258363e+00 1.013668446073e+00 1.021269093682e+00 1.028835645848e+00 1.036378392998e+00 1.043892480346e+00 1.051366559013e+00 1.058818112559e+00 1.066219830689e+00 1.073595259764e+00 1.080921201076e+00 1.088207084654e+00 1.095452872828e+00 1.102642042432e+00 1.109796868676e+00 1.116886003104e+00 1.123936305358e+00 1.130922992311e+00 1.137856288805e+00 1.144735475295e+00 1.151544126725e+00 1.158306554835e+00 1.164987305324e+00 1.171617786138e+00 1.178170292536e+00 1.184656285405e+00 1.191076231376e+00 1.197409369521e+00 1.203685897636e+00 1.209865233723e+00 1.215982933504e+00 1.222010383083e+00 1.227955288372e+00 1.233823998426e+00 1.239591512793e+00 1.245291537399e+00 1.250881034361e+00 1.256395050457e+00 1.261807036589e+00 1.267123464852e+00 1.272353986119e+00 1.277466033612e+00 1.282501966755e+00 1.287412429622e+00 1.292236872619e+00 1.296946807243e+00 1.301548940206e+00 1.306053675987e+00 1.310428764997e+00 1.314714346741e+00 1.318863846046e+00 1.322915947584e+00 1.326841780298e+00 1.330648208261e+00 1.334345925532e+00 1.337902211808e+00 1.341360152962e+00 1.344670680882e+00 1.347871504741e+00 1.350939268535e+00 1.353872891659e+00 1.356692094867e+00 1.359357956295e+00 1.361915899232e+00 1.364318082062e+00 1.366600186961e+00 1.368741201405e+00 1.370739138612e+00 1.372615216898e+00 1.374329900846e+00 1.375928850320e+00 1.377365119211e+00 1.378671815863e+00 1.379835705369e+00 1.380847821448e+00 1.381732601323e+00 1.382450067987e+00 1.383047032147e+00 1.383478160885e+00 1.383775900600e+00 1.383926982290e+00 1.383922468249e+00 1.383790525258e+00 1.383488032738e+00 1.383064915951e+00 1.382476056394e+00 1.381752603127e+00 1.380884309363e+00 1.379860949531e+00 1.378713194160e+00 1.377398211142e+00 1.375964174051e+00 1.374370265311e+00 1.372646051240e+00 1.370783732756e+00 1.368772022083e+00 1.366643629702e+00 1.364355529094e+00 1.361957856191e+00 1.359411902249e+00 1.356744000809e+00 1.353950738524e+00 1.351020694720e+00 1.347985684958e+00 1.344808349067e+00 1.341533449091e+00 1.338129153397e+00 1.334616375222e+00 1.330999805335e+00 1.327261637864e+00 1.323442039766e+00 1.319498525244e+00 1.315478361701e+00 1.311353842775e+00 1.307141194395e+00 1.302852857897e+00 1.298464674525e+00 1.294023602892e+00 1.289485293070e+00 1.284896362619e+00 1.280235098598e+00 1.275510118051e+00 1.270744945664e+00 1.265908094204e+00 1.261048805608e+00 1.256127828581e+00 1.251183485106e+00 1.246207653591e+00 1.241196496761e+00 1.236182404620e+00 1.231129090200e+00 1.226086464201e+00 1.221024577870e+00 1.215965837638e+00 1.210918566927e+00 1.205866271677e+00 1.200845563700e+00 1.195828137260e+00 1.190846141094e+00 1.185890267803e+00 1.180963809376e+00 1.176084828466e+00 1.171237264688e+00 1.166447849955e+00 1.161701995752e+00 1.157014946780e+00 1.152388574750e+00 1.147820951328e+00 1.143325472686e+00 1.138895414778e+00 1.134542955685e+00 1.130264444329e+00 1.126067675640e+00 1.121951062963e+00 1.117921688169e+00 1.113976769674e+00 1.110122643263e+00 1.106362093323e+00 1.102689951790e+00 1.099120153543e+00 1.095637298378e+00 1.092261051200e+00 1.088979496877e+00 1.085795898437e+00 1.082721187604e+00 1.079736659132e+00 1.076868094897e+00 1.074091997604e+00 1.071423824532e+00 1.068863165381e+00 1.066396798522e+00 1.064050233123e+00 1.061795474136e+00 1.059656485549e+00 1.057620776947e+00 1.055688031256e+00 1.053872906974e+00 1.052153705145e+00 1.050553677408e+00 1.049057451518e+00 1.047673420418e+00 1.046404154112e+00 1.045240798969e+00 1.044198641343e+00 1.043266448318e+00 1.042452457898e+00 1.041757578946e+00 1.041180087937e+00 1.040725350449e+00 1.040394446172e+00 1.040184870890e+00 1.040106751734e+00 1.040152811529e+00 1.040328987481e+00 1.040641738067e+00 1.041075436920e+00 1.041654996520e+00 1.042360824184e+00 1.043202750270e+00 1.044185133549e+00 1.045290560793e+00 1.046542531459e+00 1.047915325198e+00 1.049425416286e+00 1.051061845605e+00 1.052817318354e+00 1.054701838241e+00 1.056690775626e+00 1.058796193955e+00 1.060998945479e+00 1.063297990128e+00 1.065680947890e+00 1.068138402066e+00 1.070664272062e+00 1.073236981303e+00 1.075857916373e+00 1.078494990071e+00 1.081155443214e+00 1.083806553246e+00 1.086440822597e+00 1.089046311472e+00 1.091589639821e+00 1.094080143267e+00 1.096473255310e+00 1.098773831376e+00 1.100954557356e+00 1.102997778545e+00 1.104900269842e+00 1.106627051749e+00 1.108189215475e+00 1.109550687390e+00 1.110719335543e+00 1.111676550448e+00 1.112413842740e+00 1.112938733073e+00 1.113228349936e+00 1.113304832831e+00 1.113153146065e+00 1.112789562853e+00 1.112217250348e+00 1.111446902088e+00 1.110495856825e+00 1.109372145058e+00 1.108108287453e+00 1.106705793565e+00 1.105212045139e+00 1.103631255357e+00 1.102000247958e+00 1.100352761721e+00 1.098698684201e+00 1.097092404232e+00 1.095536276468e+00 1.094080304353e+00 1.092736462884e+00 1.091532553294e+00 1.090496839858e+00 1.089632914227e+00 1.088973374858e+00 1.088510894682e+00 1.088268818441e+00 1.088234869736e+00 1.088416713459e+00 1.088804176928e+00 1.089380941008e+00 1.090146280230e+00 1.091059740871e+00 1.092123975697e+00 1.093295992981e+00 1.094558804953e+00 1.095886618857e+00 1.097242990770e+00 1.098615620959e+00 1.099963033156e+00 1.101275021765e+00 1.102520631149e+00 1.103686531480e+00 1.104754582944e+00 1.105712388471e+00 1.106557453072e+00 1.107271992981e+00 1.107871869703e+00 1.108340015670e+00 1.108692324858e+00 1.108926887950e+00 1.109047651553e+00 1.109069588138e+00 1.108978180748e+00 1.108796892599e+00 1.108504413479e+00 1.108110172360e+00 1.107597032396e+00 1.106953786863e+00 1.106166002591e+00 1.105198900485e+00 1.104040660563e+00 1.102642487686e+00 1.100984623920e+00 1.099019459081e+00 1.096713975336e+00 1.094030678366e+00 1.090927402682e+00 1.087387241239e+00 1.083365618635e+00 1.078864407576e+00 1.073853844776e+00 1.068346621374e+00 1.062354729820e+00 1.055890179439e+00 1.049011158997e+00 1.041744193798e+00 1.034175516478e+00 1.026369786506e+00 1.018420039987e+00 1.010432312424e+00 1.002505657598e+00 9.947722817822e-01 9.873354638410e-01 9.803368615912e-01 9.738809147802e-01 9.680932706339e-01 9.630763920486e-01 9.589200294716e-01 9.557158975995e-01 9.535008911674e-01 9.523353412874e-01 9.522119367691e-01 9.531314325622e-01 9.538432160543e-01 9.539766239308e-01 9.542975685372e-01 9.557122224644e-01 9.588674419590e-01 9.638885240093e-01 9.702699536921e-01 9.770534846353e-01 9.832233293892e-01 9.880705190951e-01 9.914246340135e-01 9.937069006368e-01 9.957199676533e-01 9.982721381046e-01 1.001831430334e+00 1.006308461618e+00 1.011034235018e+00 1.015023878621e+00 1.017365248323e+00 1.017544902940e+00 1.015634638320e+00 1.012284524636e+00 1.008454254705e+00 1.005037148212e+00 1.002532122754e+00 1.000848733856e+00 9.993509263181e-01 9.971696382808e-01 9.935865824798e-01 9.883491886151e-01 9.818287690917e-01 9.749298173606e-01 9.687595917433e-01 9.642371039444e-01 9.617489678942e-01 9.609964913288e-01 9.611416772258e-01 9.611885385317e-01 9.603744100535e-01 9.584747825126e-01 9.559018287219e-01 9.535106697873e-01 9.522327516709e-01 9.526907054328e-01 9.549072054242e-01 9.582632368565e-01 9.617567398614e-01 9.644118551524e-01 9.656454270867e-01 9.655149373441e-01 9.647051013185e-01 9.642443836158e-01 9.651138634485e-01 9.678490489238e-01 9.722947763213e-01 9.776580696499e-01 9.828352207556e-01 9.868075864836e-01 9.890054776474e-01 9.895032462573e-01 9.889391637582e-01 9.882204977226e-01 9.881802269932e-01 9.892328306144e-01 9.912340013508e-01 9.936165537185e-01 9.957098380782e-01 9.970921661759e-01 9.978455681388e-01 9.985983357240e-01 1.000265575373e+00 1.003666961520e+00 1.009156575534e+00 1.016504820015e+00 1.021505425962e+00 1.001141539966e+00 9.645606566433e-01 9.026395084511e-01 8.523740205184e-01 8.483447119710e-01 8.952166837912e-01 9.636180646479e-01 1.015924595389e+00 1.027607947950e+00 9.942920679695e-01 9.324340461360e-01 8.754495165137e-01 8.588446188896e-01 8.933616913429e-01 9.546482508638e-01 1.004980577174e+00 1.016942170639e+00 9.829260756451e-01 9.169845634075e-01 8.525536879703e-01 8.291500118151e-01 8.630999412332e-01 9.310306607983e-01 9.918063518422e-01 1.013731232481e+00 9.851458812623e-01 9.165071076275e-01 8.394009993838e-01 7.973440943453e-01 8.171790889408e-01 8.823174615453e-01 9.493247291821e-01 9.806919841550e-01 9.590685000594e-01 8.898969930793e-01 8.020774442555e-01 7.435876801253e-01 7.553602714686e-01 8.306599452118e-01 9.228491811628e-01 9.868659403236e-01 9.976000687200e-01 9.513521802927e-01 8.645892544730e-01 7.723693160201e-01 7.195079834501e-01 7.322535985419e-01 7.927500105454e-01 8.596318033737e-01 9.012683934292e-01 9.062153397219e-01 8.814221015164e-01 8.465451009603e-01 8.238427988923e-01 8.244363483806e-01 8.408588768044e-01 8.547557734415e-01 8.511374239964e-01 8.279011925150e-01 7.980708313578e-01 7.843652179453e-01 8.043961032278e-01 8.551940451664e-01 9.148700236485e-01 9.579681314282e-01 9.679608427726e-01 9.424733453066e-01 8.944229441727e-01 8.493892515767e-01 8.352596221441e-01 8.639000598621e-01 9.214994126519e-01 9.808273356190e-01 1.018790248355e+00 1.025109061336e+00 1.003812778251e+00 9.708294001708e-01 9.474349486279e-01 9.489539208432e-01 9.748714144625e-01 1.009912039065e+00 1.034977475839e+00 1.037424500777e+00 1.015879643863e+00 9.804276330977e-01 9.486351419373e-01 9.370381324421e-01 9.506785154676e-01 9.794506735564e-01 1.005030679308e+00 1.011222186440e+00 9.907016797803e-01 9.474405330651e-01 8.960857435718e-01 8.573346899946e-01 8.479349018372e-01 8.693136151228e-01 9.063198920613e-01 9.377491352771e-01 9.472706922351e-01 9.288967241408e-01 8.882069743379e-01 8.411241283757e-01 8.087593421159e-01 8.066814363338e-01 8.339754032711e-01 8.738309755216e-01 9.051440504334e-01 9.128683556260e-01 8.927485635122e-01 8.522042021930e-01 8.085668584218e-01 7.828680213773e-01 7.879697532659e-01 8.189547697381e-01 8.568244913949e-01 8.812139578377e-01 8.798467107681e-01 8.524165898938e-01 8.109954209459e-01 7.768504156374e-01 7.713612419184e-01
 2.829555435512e+00 2.832090941609e+00 2.834580070194e+00 2.836630205660e+00 2.838139675599e+00 2.839324033486e+00 2.840575423820e+00 2.842252962219e+00 2.844465397277e+00 2.846995744792e+00 2.849416080799e+00 2.851368710876e+00 2.852794813317e+00 2.853952650951e+00 2.855252779482e+00 2.857014434709e+00 2.859285026105e+00 2.861800244583e+00 2.864140000830e+00 2.865989377053e+00 2.867338454015e+00 2.868470462486e+00 2.869789382772e+00 2.871588994190e+00 2.873884300058e+00 2.876388575922e+00 2.878661486677e+00 2.880379845280e+00 2.881567013706e+00 2.882589218549e+00 2.883916051003e+00 2.885822325853e+00 2.888219288677e+00 2.890713962256e+00 2.892844529624e+00 2.894370008718e+00 2.895429690088e+00 2.896456360638e+00 2.897911936935e+00 2.899993653555e+00 2.902507000776e+00 2.904984634222e+00 2.906971139180e+00 2.908328273014e+00 2.909337037650e+00 2.910517733976e+00 2.912266782859e+00 2.914593487645e+00 2.917149441427e+00 2.919482544340e+00 2.921315538360e+00 2.922686144109e+00 2.923884629097e+00 2.925281136224e+00 2.927111613696e+00 2.929374784362e+00 2.931838202517e+00 2.934142953328e+00 2.935979505067e+00 2.937284906561e+00 2.938329816115e+00 2.939582939111e+00 2.941402412198e+00 2.943769702844e+00 2.946290247184e+00 2.948460248432e+00 2.949999668468e+00 2.951053370576e+00 2.952085042398e+00 2.953551748701e+00 2.955600560999e+00 2.958014886612e+00 2.960391040277e+00 2.962388790293e+00 2.963899610564e+00 2.965084297963e+00 2.966285225766e+00 2.967838939520e+00 2.969893334362e+00 2.972323272068e+00 2.974766467710e+00 2.976809424583e+00 2.978247665005e+00 2.979267842470e+00 2.980358856434e+00 2.981984211508e+00 2.984257371462e+00 2.986844606766e+00 2.989186400284e+00 2.990890857712e+00 2.992007844286e+00 2.992985829650e+00 2.994341179406e+00 2.996292002740e+00 2.998652782174e+00 3.001014589593e+00 3.003021315875e+00 3.004580886153e+00 3.005860846124e+00 3.007145150478e+00 3.008658927144e+00 3.010490383215e+00 3.012598678601e+00 3.014825192714e+00 3.016931457964e+00 3.018692709965e+00 3.020037149763e+00 3.021135137330e+00 3.022355278019e+00 3.024051383493e+00 3.026307854802e+00 3.028816637735e+00 3.031052200446e+00 3.032623215494e+00 3.033573066137e+00 3.034381904144e+00 3.035661768948e+00 3.037727457071e+00 3.040361664361e+00 3.042937303095e+00 3.044852763615e+00 3.045951034534e+00 3.046629458023e+00 3.047573345161e+00 3.049284529106e+00 3.051745508747e+00 3.054419986800e+00 3.056642390923e+00 3.058067519651e+00 3.058895167284e+00 3.059711116380e+00 3.061080892516e+00 3.063183795214e+00 3.065701191136e+00 3.068067399240e+00 3.069846989056e+00 3.071017297875e+00 3.071940073167e+00 3.073108100525e+00 3.074819726511e+00 3.077002595466e+00 3.079292432559e+00 3.081291406591e+00 3.082822172630e+00 3.084007680745e+00 3.085168833578e+00 3.086606355052e+00 3.088417442261e+00 3.090459902452e+00 3.092470039542e+00 3.094234731067e+00 3.095706415070e+00 3.097012707371e+00 3.098361366232e+00 3.099905800185e+00 3.101659213963e+00 3.103515219627e+00 3.105323207484e+00 3.106978619461e+00 3.108474858306e+00 3.109889621293e+00 3.111331859800e+00 3.112874318556e+00 3.114523827105e+00 3.116232474706e+00 3.117920750691e+00 3.119530703517e+00 3.121051106856e+00 3.122515696292e+00 3.123978730634e+00 3.125493966692e+00 3.127073064335e+00 3.128692134759e+00 3.130309729469e+00 3.131885210344e+00 3.133406876790e+00 3.134888268128e+00 3.136366467693e+00 3.137871375120e+00 3.139414193643e+00 3.140980425806e+00 3.142542243920e+00 3.144076592063e+00 3.145584157735e+00 3.147077633127e+00 3.148578363415e+00 3.150092662945e+00 3.151613572062e+00 3.153129436049e+00 3.154634054009e+00 3.156131305179e+00 3.157630500715e+00 3.159135039493e+00 3.160635200319e+00 3.162121023590e+00 3.163588993810e+00 3.165046188529e+00 3.166506956397e+00 3.167976963216e+00 3.169447321813e+00 3.170903457421e+00 3.172338386927e+00 3.173758371909e+00 3.175176191501e+00 3.176601980523e+00 3.178031259467e+00 3.179453931983e+00 3.180858789365e+00 3.182254110124e+00 3.183649434672e+00 3.185053858990e+00 3.186461834074e+00 3.187862210456e+00 3.189250317530e+00 3.190629001078e+00 3.192010207130e+00 3.193395605867e+00 3.194780505744e+00 3.196157728530e+00 3.197519940767e+00 3.198873234585e+00 3.200223533782e+00 3.201577401529e+00 3.202926715021e+00 3.204263211603e+00 3.205586979488e+00 3.206902622140e+00 3.208217252108e+00 3.209532802147e+00 3.210843478107e+00 3.212142800511e+00 3.213432088606e+00 3.214718242320e+00 3.216007859082e+00 3.217295871979e+00 3.218578336985e+00 3.219850834037e+00 3.221114247132e+00 3.222375911392e+00 3.223637598764e+00 3.224894438553e+00 3.226139833503e+00 3.227376794156e+00 3.228606399643e+00 3.229831143787e+00 3.231054324275e+00 3.232268436455e+00 3.233472979917e+00 3.234671210455e+00 3.235866028312e+00 3.237056023235e+00 3.238240502135e+00 3.239419038393e+00 3.240589441156e+00 3.241756352286e+00 3.242917649101e+00 3.244071263897e+00 3.245214562511e+00 3.246351910646e+00 3.247484550594e+00 3.248612894094e+00 3.249734312872e+00 3.250843956857e+00 3.251944722899e+00 3.253041709553e+00 3.254136599628e+00 3.255224797048e+00 3.256307876093e+00 3.257381384173e+00 3.258445635349e+00 3.259506252158e+00 3.260560615592e+00 3.261609260125e+00 3.262650801493e+00 3.263685629223e+00 3.264711675072e+00 3.265729798233e+00 3.266740126946e+00 3.267743152620e+00 3.268740182846e+00 3.269732405391e+00 3.270716249257e+00 3.271691711880e+00 3.272658949798e+00 3.273618632518e+00 3.274570527398e+00 3.275514941113e+00 3.276451776102e+00 3.277379814989e+00 3.278302267810e+00 3.279217511840e+00 3.280124047920e+00 3.281021607367e+00 3.281911965242e+00 3.282792550258e+00 3.283665278964e+00 3.284531208295e+00 3.285390941330e+00 3.286242213131e+00 3.287086082717e+00 3.287918412749e+00 3.288743588163e+00 3.289559138618e+00 3.290366804888e+00 3.291167787639e+00 3.291963362151e+00 3.292748340798e+00 3.293523301077e+00 3.294289873934e+00 3.295046310312e+00 3.295795194360e+00 3.296537945836e+00 3.297272301271e+00 3.297997137315e+00 3.298713694174e+00 3.299418100740e+00 3.300114367643e+00 3.300802507188e+00 3.301481776416e+00 3.302155426853e+00 3.302818426223e+00 3.303471489013e+00 3.304112544966e+00 3.304744863551e+00 3.305369255088e+00 3.305985002264e+00 3.306592861679e+00 3.307189977500e+00 3.307773783565e+00 3.308347789830e+00 3.308912844210e+00 3.309470067943e+00 3.310017921248e+00 3.310555297926e+00 3.311080123435e+00 3.311596388147e+00 3.312101424557e+00 3.312597625159e+00 3.313085119101e+00 3.313559362812e+00 3.314025010050e+00 3.314478658619e+00 3.314923003165e+00 3.315355270063e+00 3.315778845013e+00 3.316191694777e+00 3.316593153469e+00 3.316984854330e+00 3.317362967266e+00 3.317732890826e+00 3.318092567792e+00 3.318439678950e+00 3.318776543145e+00 3.319103148326e+00 3.319417923820e+00 3.319721973480e+00 3.320013724527e+00 3.320293478463e+00 3.320563403832e+00 3.320821719638e+00 3.321068641222e+00 3.321303786061e+00 3.321527046575e+00 3.321739041121e+00 3.321937680930e+00 3.322126134689e+00 3.322301679520e+00 3.322466884679e+00 3.322619825456e+00 3.322759419833e+00 3.322888121175e+00 3.323003035327e+00 3.323105217317e+00 3.323197650814e+00 3.323276540130e+00 3.323343564896e+00 3.323398740796e+00 3.323439214153e+00 3.323467947443e+00 3.323485223990e+00 3.323488905359e+00 3.323479116334e+00 3.323457183572e+00 3.323420942107e+00 3.323371723214e+00 3.323310526964e+00 3.323235482576e+00 3.323147128298e+00 3.323044707907e+00 3.322929303855e+00 3.322800608253e+00 3.322658217714e+00 3.322501568588e+00 3.322333079266e+00 3.322148728843e+00 3.321951293000e+00 3.321740647041e+00 3.321514570490e+00 3.321274839520e+00 3.321023024741e+00 3.320756220510e+00 3.320474921812e+00 3.320178292191e+00 3.319866978851e+00 3.319542415092e+00 3.319203908117e+00 3.318851517873e+00 3.318483870465e+00 3.318100756571e+00 3.317701325465e+00 3.317289298838e+00 3.316862652940e+00 3.316419567068e+00 3.315964317255e+00 3.315490771953e+00 3.315000836719e+00 3.314497077719e+00 3.313979373684e+00 3.313445033515e+00 3.312895352336e+00 3.312328246379e+00 3.311746498430e+00 3.311149903051e+00 3.310537167602e+00 3.309909187195e+00 3.309262957699e+00 3.308602651093e+00 3.307925486187e+00 3.307233282230e+00 3.306523731714e+00 3.305798474936e+00 3.305055692722e+00 3.304297127616e+00 3.303522727795e+00 3.302729541266e+00 3.301922632933e+00 3.301098250827e+00 3.300254809743e+00 3.299395702213e+00 3.298519323555e+00 3.297626080965e+00 3.296716368634e+00 3.295788291621e+00 3.294843209758e+00 3.293880471714e+00 3.292900751378e+00 3.291902853574e+00 3.290887679681e+00 3.289855235990e+00 3.288804513943e+00 3.287735477717e+00 3.286650114762e+00 3.285545403263e+00 3.284422930475e+00 3.283281944356e+00 3.282124626492e+00 3.280946557569e+00 3.279750907194e+00 3.278536740007e+00 3.277304911913e+00 3.276052665597e+00 3.274783561507e+00 3.273495129262e+00 3.272186963763e+00 3.270860117666e+00 3.269515035979e+00 3.268151091771e+00 3.266767816305e+00 3.265365222196e+00 3.263942917881e+00 3.262501192135e+00 3.261038373372e+00 3.259558698616e+00 3.258057322066e+00 3.256536697203e+00 3.254998065361e+00 3.253437374434e+00 3.251857216964e+00 3.250256736668e+00 3.248636771158e+00 3.246997007667e+00 3.245334711993e+00 3.243654217111e+00 3.241953624818e+00 3.240230060937e+00 3.238489365829e+00 3.236724841778e+00 3.234939205746e+00 3.233134603269e+00 3.231308650217e+00 3.229461251543e+00 3.227592655111e+00 3.225702738678e+00 3.223792352808e+00 3.221859742310e+00 3.219906275802e+00 3.217931213643e+00 3.215933447390e+00 3.213914025987e+00 3.211874832193e+00 3.209812897500e+00 3.207729173575e+00 3.205622797734e+00 3.203495052783e+00 3.201343426772e+00 3.199170889853e+00 3.196975296469e+00 3.194758398324e+00 3.192517023458e+00 3.190254621288e+00 3.187970248895e+00 3.185660081078e+00 3.183330035207e+00 3.180976496419e+00 3.178598567372e+00 3.176198452530e+00 3.173774562947e+00 3.171328063875e+00 3.168858060633e+00 3.166363951578e+00 3.163847139835e+00 3.161306177665e+00 3.158741360245e+00 3.156153434126e+00 3.153540863670e+00 3.150903846887e+00 3.148244330515e+00 3.145559317292e+00 3.142851451814e+00 3.140118809542e+00 3.137361395943e+00 3.134580005758e+00 3.131772846841e+00 3.128942272918e+00 3.126086000233e+00 3.123206102791e+00 3.120300677587e+00 3.117369835572e+00 3.114415927883e+00 3.111435721835e+00 3.108429038160e+00 3.105397720141e+00 3.102342062881e+00 3.099261166592e+00 3.096152626995e+00 3.093020672862e+00 3.089862454569e+00 3.086678794239e+00 3.083468117240e+00 3.080233612584e+00 3.076970301037e+00 3.073682040896e+00 3.070368688680e+00 3.067027687364e+00 3.063661490145e+00 3.060267895692e+00 3.056848696713e+00 3.053402542481e+00 3.049929053655e+00 3.046429831687e+00 3.042904110975e+00 3.039350318562e+00 3.035770473111e+00 3.032163511620e+00 3.028529849752e+00 3.024868147707e+00 3.021180583615e+00 3.017464727993e+00 3.013720841496e+00 3.009950208488e+00 3.006153185835e+00 3.002326310567e+00 2.998473755742e+00 2.994593256187e+00 2.990683518776e+00 2.986747170439e+00 2.982782574731e+00 2.978789567016e+00 2.974769703672e+00 2.970720986378e+00 2.966644772401e+00 2.962538527068e+00 2.958405185451e+00 2.954243339642e+00 2.950052827456e+00 2.945832404990e+00 2.941585414327e+00 2.937309736812e+00 2.933003716282e+00 2.928670783041e+00 2.924308048396e+00 2.919916672005e+00 2.915496059130e+00 2.911046273481e+00 2.906568587417e+00 2.902060161639e+00 2.897523247004e+00 2.892955686765e+00 2.888361556071e+00 2.883735986248e+00 2.879082137745e+00 2.874398286537e+00 2.869683738740e+00 2.864940970452e+00 2.860168480835e+00 2.855366451903e+00 2.850533975150e+00 2.845672204279e+00 2.840780955292e+00 2.835858161921e+00 2.830906726132e+00 2.825923997837e+00 2.820912172254e+00 2.815871090190e+00 2.810798341763e+00 2.805695526463e+00 2.800562917779e+00 2.795399990407e+00 2.790206238779e+00 2.784983481876e+00 2.779728749907e+00 2.774444316705e+00 2.769128989296e+00 2.763784283039e+00 2.758408029968e+00 2.753001491636e+00 2.747564721536e+00 2.742095944591e+00 2.736597111987e+00 2.731067682063e+00 2.725506468879e+00 2.719915025222e+00 2.714293070428e+00 2.708640346552e+00 2.702957024213e+00 2.697242010675e+00 2.691496017426e+00 2.685718794573e+00 2.679911028719e+00 2.674072119961e+00 2.668200943351e+00 2.662301115505e+00 2.656368931512e+00 2.650405755331e+00 2.644410665093e+00 2.638385829733e+00 2.632329163152e+00 2.626239358763e+00 2.620121078908e+00 2.613970929756e+00 2.607788840662e+00 2.601576482946e+00 2.595331181480e+00 2.589055097854e+00 2.582748328219e+00 2.576410849078e+00 2.570041089917e+00 2.563639675139e+00 2.557208557001e+00 2.550744393216e+00 2.544249452121e+00 2.537722839993e+00 2.531166098551e+00 2.524577981993e+00 2.517956689220e+00 2.511305785929e+00 2.504623334020e+00 2.497910088875e+00 2.491164502226e+00 2.484387719091e+00 2.477581804319e+00 2.470743129160e+00 2.463872675705e+00 2.456971207739e+00 2.450040492259e+00 2.443077179212e+00 2.436082080300e+00 2.429056822143e+00 2.421999911004e+00 2.414912799500e+00 2.407795067511e+00 2.400646592670e+00 2.393465648966e+00 2.386254019327e+00 2.379012783383e+00 2.371740823067e+00 2.364437808420e+00 2.357103727060e+00 2.349738713822e+00 2.342344181369e+00 2.334917863236e+00 2.327462082345e+00 2.319975681447e+00 2.312457844278e+00 2.304911391097e+00 2.297334115787e+00 2.289725881238e+00 2.282088823363e+00 2.274421814148e+00 2.266723650680e+00 2.258995637481e+00 2.251238086351e+00 2.243451091597e+00 2.235633897213e+00 2.227788690828e+00 2.219912434324e+00 2.212006630249e+00 2.204072226095e+00 2.196108045533e+00 2.188114957011e+00 2.180093479335e+00 2.172042921841e+00 2.163963107564e+00 2.155854220662e+00 2.147716903884e+00 2.139550997852e+00 2.131357289332e+00 2.123134094577e+00 2.114884126446e+00 2.106605165221e+00 2.098299130496e+00 2.089965551195e+00 2.081601952005e+00 2.073212968556e+00 2.064795711082e+00 2.056351761542e+00 2.047880645709e+00 2.039380953361e+00 2.030855925476e+00 2.022303174631e+00 2.013724707746e+00 2.005119542060e+00 1.996487777210e+00 1.987830340208e+00 1.979145806581e+00 1.970437785740e+00 1.961702737413e+00 1.952942227637e+00 1.944156019785e+00 1.935344770478e+00 1.926510730481e+00 1.917649952052e+00 1.908765037977e+00 1.899854698989e+00 1.890921905276e+00 1.881964219381e+00 1.872981985140e+00 1.863977987099e+00 1.854947981812e+00 1.845897583947e+00 1.836822564192e+00 1.827725531627e+00 1.818606170678e+00 1.809463626918e+00 1.800301353703e+00 1.791113824694e+00 1.781907776754e+00 1.772678157073e+00 1.763429980959e+00 1.754159762005e+00 1.744868169356e+00 1.735557822564e+00 1.726224590745e+00 1.716875948800e+00 1.707503577741e+00 1.698113599154e+00 1.688705370109e+00 1.679277506558e+00 1.669833871548e+00 1.660368086315e+00 1.650889009280e+00 1.641389326386e+00 1.631874064589e+00 1.622343182597e+00 1.612793306037e+00 1.603229992998e+00 1.593648772056e+00 1.584054748945e+00 1.574443344649e+00 1.564818435577e+00 1.555179453046e+00 1.545525006738e+00 1.535859227926e+00 1.526178458585e+00 1.516486627797e+00 1.506781234542e+00 1.497065711797e+00 1.487338274650e+00 1.477598914250e+00 1.467850933792e+00 1.458091006950e+00 1.448323225273e+00 1.438544952633e+00 1.428759241274e+00 1.418964511422e+00 1.409162057124e+00 1.399353897841e+00 1.389537596512e+00 1.379715788807e+00 1.369888936091e+00 1.360057959720e+00 1.350221337520e+00 1.340380478137e+00 1.330539320101e+00 1.320693570871e+00 1.310848042490e+00 1.300998405363e+00 1.291150181558e+00 1.281301558488e+00 1.271453509548e+00 1.261608097165e+00 1.251763577636e+00 1.241924148794e+00 1.232086024829e+00 1.222254407772e+00 1.212427646790e+00 1.202607832664e+00 1.192795132814e+00 1.182988390384e+00 1.173193929150e+00 1.163405363490e+00 1.153630516481e+00 1.143865936858e+00 1.134116081723e+00 1.124377981266e+00 1.114654206201e+00 1.104947193255e+00 1.095255788441e+00 1.085584915906e+00 1.075932064569e+00 1.066299574944e+00 1.056688867536e+00 1.047102437406e+00 1.037539490092e+00 1.028002274840e+00 1.018491823654e+00 1.009009500843e+00 9.995591088387e-01 9.901378036386e-01 9.807505518070e-01 9.713975173189e-01 9.620819805307e-01 9.528038882222e-01 9.435648945171e-01 9.343698125824e-01 9.252154032351e-01 9.161095662011e-01 9.070493519251e-01 8.980398491735e-01 8.890811957419e-01 8.801769105350e-01 8.713299035314e-01 8.625404063129e-01 8.538136773408e-01 8.451466156485e-01 8.365495913587e-01 8.280185396198e-01 8.195599904688e-01 8.111765434205e-01 8.028674296779e-01 7.946428488907e-01 7.864970447484e-01 7.784428990879e-01 7.704733707136e-01 7.626002130728e-01 7.548228533515e-01 7.471443613646e-01 7.395723680003e-01 7.321029533401e-01 7.247497692545e-01 7.175077032094e-01 7.103865994086e-01 7.033881348411e-01 6.965152500446e-01 6.897783185724e-01 6.831708179853e-01 6.767101163026e-01 6.703875885774e-01 6.642189049550e-01 6.582022350460e-01 6.523439487582e-01 6.466507337278e-01 6.411194186976e-01 6.357674826080e-01 6.305845276962e-01 6.255895276609e-01 6.207760008694e-01 6.161553325969e-01 6.117303877007e-01 6.075005662784e-01 6.034810884510e-01 5.996628510780e-01 5.960640349859e-01 5.926752585873e-01 5.895107494284e-01 5.865684713593e-01 5.838511520458e-01 5.813687192923e-01 5.791118745996e-01 5.770973810622e-01 5.753155420195e-01 5.737771355907e-01 5.724791734499e-01 5.714227198018e-01 5.706154121346e-01 5.700465306301e-01 5.697295107200e-01 5.696533952633e-01 5.698263718546e-01 5.702415021633e-01 5.709025624029e-01 5.718069077690e-01 5.729474816880e-01 5.743325010820e-01 5.759494140536e-01 5.778043954768e-01 5.798887612258e-01 5.821999301286e-01 5.847386364051e-01 5.874952170306e-01 5.904743265768e-01 5.936598930451e-01 5.970601160109e-01 6.006612862104e-01 6.044648529740e-01 6.084637904437e-01 6.126508756708e-01 6.170282094357e-01 6.215801600236e-01 6.263137241433e-01 6.312135969218e-01 6.362806444440e-01 6.415092970426e-01 6.468904372673e-01 6.524260126246e-01 6.581031790889e-01 6.639234219067e-01 6.698777918761e-01 6.759616966084e-01 6.821736557875e-01 6.885029496886e-01 6.949518037247e-01 7.015081265434e-01 7.081739420681e-01 7.149398558474e-01 7.218035372815e-01 7.287615954489e-01 7.358064027907e-01 7.429384636184e-01 7.501473712315e-01 7.574356564228e-01 7.647947347698e-01 7.722233842978e-01 7.797169384084e-01 7.872701093403e-01 7.948827524494e-01 8.025471223083e-01 8.102629721206e-01 8.180256291106e-01 8.258291165182e-01 8.336764331068e-01 8.415564995021e-01 8.494733186308e-01 8.574194881518e-01 8.653935498511e-01 8.733937782367e-01 8.814116175698e-01 8.894520081668e-01 8.975050698516e-01 9.055744390856e-01 9.136530300024e-01 9.217372335230e-01 9.298313593399e-01 9.379216171794e-01 9.460186479368e-01 9.541064376591e-01 9.621928041509e-01 9.702713617413e-01 9.783369932002e-01 9.863964460323e-01 9.944322343354e-01 1.002459706006e+00 1.010459526610e+00 1.018442740301e+00 1.026402228564e+00 1.034329259718e+00 1.042237967118e+00 1.050103630451e+00 1.057948369190e+00 1.065748054105e+00 1.073514346139e+00 1.081243360982e+00 1.088922484386e+00 1.096570359475e+00 1.104157032490e+00 1.111710052034e+00 1.119202112132e+00 1.126646386384e+00 1.134038235248e+00 1.141365470216e+00 1.148647513544e+00 1.155852888272e+00 1.163010584315e+00 1.170092296587e+00 1.177112188471e+00 1.184066043570e+00 1.190937968630e+00 1.197754255583e+00 1.204475367095e+00 1.211137874374e+00 1.217709989370e+00 1.224203781088e+00 1.230620237953e+00 1.236938542160e+00 1.243189956465e+00 1.249330587699e+00 1.255398559748e+00 1.261362880838e+00 1.267234599439e+00 1.273017730561e+00 1.278685041708e+00 1.284275020116e+00 1.289737721126e+00 1.295116851502e+00 1.300377439468e+00 1.305531968844e+00 1.310586436675e+00 1.315509467311e+00 1.320343680181e+00 1.325037359977e+00 1.329633381124e+00 1.334099555118e+00 1.338444614684e+00 1.342679248628e+00 1.346767606133e+00 1.350755688900e+00 1.354591884044e+00 1.358315953149e+00 1.361901738639e+00 1.365349735976e+00 1.368679390768e+00 1.371848700669e+00 1.374908098850e+00 1.377804125284e+00 1.380575439873e+00 1.383199666690e+00 1.385673177428e+00 1.388020185066e+00 1.390197200799e+00 1.392252302461e+00 1.394136611956e+00 1.395884050317e+00 1.397479469625e+00 1.398914158016e+00 1.400214625883e+00 1.401336059037e+00 1.402328550042e+00 1.403144998031e+00 1.403816725963e+00 1.404331870837e+00 1.404678750205e+00 1.404887321549e+00 1.404914023196e+00 1.404805960377e+00 1.404520561747e+00 1.404085216026e+00 1.403493240127e+00 1.402730776325e+00 1.401829349922e+00 1.400746784722e+00 1.399527472649e+00 1.398134003844e+00 1.396592383943e+00 1.394896602982e+00 1.393034037231e+00 1.391035353532e+00 1.388861707719e+00 1.386556396953e+00 1.384086248575e+00 1.381472205613e+00 1.378714012799e+00 1.375798474751e+00 1.372756403972e+00 1.369551434149e+00 1.366225927774e+00 1.362750066108e+00 1.359142214386e+00 1.355407073169e+00 1.351528410627e+00 1.347542232547e+00 1.343409870854e+00 1.339175626048e+00 1.334812112118e+00 1.330335824957e+00 1.325757191515e+00 1.321055045572e+00 1.316271972136e+00 1.311367342643e+00 1.306385327509e+00 1.301303206061e+00 1.296133579630e+00 1.290894702620e+00 1.285559357760e+00 1.280174050456e+00 1.274700512864e+00 1.269177954290e+00 1.263597283733e+00 1.257956281184e+00 1.252285611852e+00 1.246550470891e+00 1.240802592971e+00 1.235008716048e+00 1.229196374580e+00 1.223370973751e+00 1.217518531884e+00 1.211676760218e+00 1.205814001363e+00 1.199970766490e+00 1.194131733331e+00 1.188305353421e+00 1.182510229249e+00 1.176727792535e+00 1.170993874496e+00 1.165285941372e+00 1.159628933904e+00 1.154020791056e+00 1.148462527600e+00 1.142972728368e+00 1.137539468726e+00 1.132184732799e+00 1.126900292308e+00 1.121698531172e+00 1.116583635075e+00 1.111554684622e+00 1.106624533901e+00 1.101789693592e+00 1.097061366630e+00 1.092436965365e+00 1.087927197436e+00 1.083528531798e+00 1.079252388879e+00 1.075097611060e+00 1.071066042182e+00 1.067169229084e+00 1.063396299941e+00 1.059769394607e+00 1.056272113015e+00 1.052918685931e+00 1.049712220432e+00 1.046643728927e+00 1.043736067518e+00 1.040968520056e+00 1.038364287164e+00 1.035912015939e+00 1.033615744883e+00 1.031490316788e+00 1.029514526598e+00 1.027717532920e+00 1.026077703192e+00 1.024612626703e+00 1.023321416270e+00 1.022196234744e+00 1.021257716834e+00 1.020485908220e+00 1.019900815547e+00 1.019495408832e+00 1.019270176178e+00 1.019235374482e+00 1.019380588131e+00 1.019716810835e+00 1.020240378183e+00 1.020952665545e+00 1.021856473459e+00 1.022949652544e+00 1.024227464989e+00 1.025701247004e+00 1.027356397558e+00 1.029199627647e+00 1.031229211148e+00 1.033430594474e+00 1.035819676023e+00 1.038369555493e+00 1.041094225602e+00 1.043977384742e+00 1.047009289747e+00 1.050197220331e+00 1.053509333517e+00 1.056958206511e+00 1.060516883834e+00 1.064180533640e+00 1.067937040653e+00 1.071765148121e+00 1.075661213333e+00 1.079596346262e+00 1.083566975148e+00 1.087541334298e+00 1.091516479207e+00 1.095461452304e+00 1.099361257039e+00 1.103201616341e+00 1.106946951584e+00 1.110601142979e+00 1.114118021793e+00 1.117500489309e+00 1.120716550183e+00 1.123747812762e+00 1.126588984817e+00 1.129200967456e+00 1.131596866770e+00 1.133735839234e+00 1.135626578604e+00 1.137248767554e+00 1.138591649409e+00 1.139666253409e+00 1.140442357993e+00 1.140949243042e+00 1.141165506741e+00 1.141109234150e+00 1.140786323216e+00 1.140200348670e+00 1.139376728722e+00 1.138315784221e+00 1.137055033230e+00 1.135594558911e+00 1.133978485225e+00 1.132214337226e+00 1.130336225930e+00 1.128378472501e+00 1.126350393176e+00 1.124305448499e+00 1.122244785782e+00 1.120219357734e+00 1.118240382319e+00 1.116334183888e+00 1.114531692904e+00 1.112833602932e+00 1.111275145196e+00 1.109849557498e+00 1.108579943589e+00 1.107459274354e+00 1.106493857542e+00 1.105679533730e+00 1.105000958440e+00 1.104463359882e+00 1.104029500439e+00 1.103708989964e+00 1.103462874659e+00 1.103280848969e+00 1.103146215748e+00 1.103025487719e+00 1.102918570285e+00 1.102789076990e+00 1.102635816811e+00 1.102436831560e+00 1.102184915786e+00 1.101872886416e+00 1.101493314125e+00 1.101054216462e+00 1.100542577977e+00 1.099982915642e+00 1.099362718307e+00 1.098704208985e+00 1.098011217256e+00 1.097287957558e+00 1.096555219245e+00 1.095798712975e+00 1.095044497696e+00 1.094270685742e+00 1.093483390019e+00 1.092671302649e+00 1.091813088167e+00 1.090898158428e+00 1.089886982918e+00 1.088764977474e+00 1.087481724905e+00 1.086015285767e+00 1.084316092013e+00 1.082348408530e+00 1.080077371818e+00 1.077455314995e+00 1.074469182381e+00 1.071072886877e+00 1.067267754955e+00 1.063027292648e+00 1.058360546881e+00 1.053282174453e+00 1.047800907439e+00 1.041972279948e+00 1.035819844265e+00 1.029423161787e+00 1.022840719698e+00 1.016153987185e+00 1.009458893610e+00 1.002838485736e+00 9.964121965549e-01 9.902623302877e-01 9.845152950557e-01 9.792529846234e-01 9.745832534963e-01 9.705930300887e-01 9.673514534843e-01 9.649400433229e-01 9.633829203616e-01 9.627370109424e-01 9.629917917378e-01 9.641503505793e-01 9.649518874841e-01 9.650930624791e-01 9.653493459139e-01 9.666357598256e-01 9.696127239505e-01 9.744173048410e-01 9.805583399686e-01 9.870881628007e-01 9.929955728085e-01 9.975761457098e-01 1.000661711131e+00 1.002670906274e+00 1.004410748403e+00 1.006695527249e+00 1.009999404417e+00 1.014243617106e+00 1.018762417317e+00 1.022568845957e+00 1.024742691829e+00 1.024758715803e+00 1.022670895107e+00 1.019112090356e+00 1.015030087679e+00 1.011310616654e+00 1.008449346932e+00 1.006360296393e+00 1.004409979232e+00 1.001730384333e+00 9.975994886181e-01 9.917587461250e-01 9.845720409818e-01 9.769404515899e-01 9.699809487083e-01 9.646286900410e-01 9.612978383991e-01 9.597196866742e-01 9.590853619525e-01 9.584188663683e-01 9.569736036311e-01 9.545326248290e-01 9.515123981309e-01 9.487760007128e-01 9.472564850081e-01 9.475769092841e-01 9.497558668753e-01 9.531648630843e-01 9.567884325732e-01 9.596378041866e-01 9.611173939145e-01 9.612729842083e-01 9.607794802608e-01 9.606579020772e-01 9.618782577797e-01 9.649694199867e-01 9.697702762402e-01 9.754894394632e-01 9.810237257926e-01 9.853664419409e-01 9.879538326581e-01 9.888580070081e-01 9.887079453190e-01 9.883917208825e-01 9.887022497877e-01 9.900181518135e-01 9.921621818762e-01 9.945477083824e-01 9.965106215330e-01 9.976574573322e-01 9.981186570365e-01 9.985706123195e-01 9.999456751717e-01 1.002962381675e+00 1.007588927204e+00 1.012475033390e+00 1.010971416352e+00 1.001511901721e+00 9.556871387191e-01 8.909885885364e-01 8.437378506955e-01 8.450673163626e-01 8.942371496239e-01 9.594502009295e-01 1.004674054443e+00 1.008729546205e+00 9.709818231610e-01 9.112606676139e-01 8.641537950734e-01 8.609487223563e-01 9.039513433326e-01 9.640533057547e-01 1.005049301398e+00 1.003862306744e+00 9.579003681314e-01 8.864517679553e-01 8.272335088992e-01 8.186052812776e-01 8.673869073636e-01 9.411966108593e-01 9.976355136066e-01 1.008468593301e+00 9.669510332819e-01 8.891627838377e-01 8.125934850491e-01 7.832542070604e-01 8.207523264479e-01 8.970928469220e-01 9.648157790810e-01 9.887526348983e-01 9.559661084919e-01 8.770664015334e-01 7.866930815978e-01 7.368297485011e-01 7.637382019995e-01 8.492568914074e-01 9.419164699192e-01 9.989013585381e-01 9.994917304190e-01 9.448985321870e-01 8.566681360374e-01 7.736334271003e-01 7.381333587307e-01 7.647787027150e-01 8.265362284880e-01 8.833792492640e-01 9.097420776571e-01 9.008264711994e-01 8.697923414192e-01 8.403107264885e-01 8.329225075159e-01 8.502673780258e-01 8.756646746580e-01 8.871321265238e-01 8.717817923200e-01 8.330398955401e-01 7.912507050567e-01 7.755899039736e-01 8.038886233997e-01 8.657143054239e-01 9.312485079095e-01 9.719576632666e-01 9.725766193019e-01 9.347403077159e-01 8.771300460338e-01 8.311919502472e-01 8.264103229842e-01 8.681988713365e-01 9.335298207722e-01 9.909401528925e-01 1.018619335131e+00 1.010740876045e+00 9.773765348401e-01 9.404935695827e-01 9.242702915095e-01 9.403122834049e-01 9.794656100140e-01 1.019632259109e+00 1.040399200899e+00 1.032299945112e+00 9.995387060088e-01 9.582764099761e-01 9.299876553875e-01 9.296915336000e-01 9.554335170761e-01 9.899804964171e-01 1.012561535005e+00 1.009311574686e+00 9.779778972067e-01 9.283613342988e-01 8.795042373570e-01 8.520095626473e-01 8.561943216268e-01 8.847586833398e-01 9.185825230813e-01 9.388635491314e-01 9.350479755187e-01 9.074113142508e-01 8.662623879133e-01 8.285888250266e-01 8.108783163739e-01 8.197293572995e-01 8.476487899734e-01 8.786864793553e-01 8.978545491381e-01 8.970588826958e-01 8.770483105482e-01 8.466238830208e-01 8.195059313292e-01 8.083689720469e-01 8.177634715244e-01 8.414074134120e-01 8.664640879841e-01 8.808173495925e-01 8.781117157182e-01 8.597680472526e-01 8.344686914670e-01 8.150158549005e-01 8.124878832004e-01
 2.848192937945e+00 2.850777762853e+00 2.853313995646e+00 2.855409158301e+00 2.856961074172e+00 2.858186740589e+00 2.859482768542e+00 2.861205177006e+00 2.863465614683e+00 2.866044929621e+00 2.868513738489e+00 2.870511818867e+00 2.871981334006e+00 2.873182917964e+00 2.874527372535e+00 2.876336230353e+00 2.878654860847e+00 2.881220941474e+00 2.883608229152e+00 2.885504248715e+00 2.886897948143e+00 2.888074653440e+00 2.889440065547e+00 2.891287312812e+00 2.893631362791e+00 2.896185914341e+00 2.898509056148e+00 2.900274296737e+00 2.901506402644e+00 2.902572840206e+00 2.903945477993e+00 2.905898008905e+00 2.908344284211e+00 2.910888906092e+00 2.913068900235e+00 2.914640787685e+00 2.915744389153e+00 2.916812785778e+00 2.918312233916e+00 2.920438115379e+00 2.923000071553e+00 2.925528852946e+00 2.927565379965e+00 2.928966039801e+00 2.930013811617e+00 2.931233307682e+00 2.933025596607e+00 2.935402192806e+00 2.938010257216e+00 2.940394707830e+00 2.942274594490e+00 2.943686498384e+00 2.944927436069e+00 2.946368689212e+00 2.948250056761e+00 2.950566765038e+00 2.953082646739e+00 2.955439691504e+00 2.957325237237e+00 2.958677719590e+00 2.959768830461e+00 2.961070408024e+00 2.962941870164e+00 2.965363118666e+00 2.967938674626e+00 2.970160847234e+00 2.971747926438e+00 2.972847728083e+00 2.973926351192e+00 2.975442772623e+00 2.977544172746e+00 2.980010840442e+00 2.982438842914e+00 2.984487359667e+00 2.986045940099e+00 2.987278522824e+00 2.988527617582e+00 2.990130168095e+00 2.992235909093e+00 2.994718760159e+00 2.997217633407e+00 2.999313016609e+00 3.000801807645e+00 3.001869368249e+00 3.003007367654e+00 3.004683555019e+00 3.007012491498e+00 3.009656156173e+00 3.012054750900e+00 3.013810034044e+00 3.014974522764e+00 3.016000690182e+00 3.017405608181e+00 3.019411178081e+00 3.021828467361e+00 3.024244554055e+00 3.026303863846e+00 3.027912886744e+00 3.029242769431e+00 3.030578105721e+00 3.032144856205e+00 3.034030795813e+00 3.036193132876e+00 3.038474240982e+00 3.040633718290e+00 3.042449136570e+00 3.043847130543e+00 3.044997567021e+00 3.046269110549e+00 3.048018510931e+00 3.050328871215e+00 3.052896370454e+00 3.055189787514e+00 3.056815702616e+00 3.057816163840e+00 3.058673709414e+00 3.060003675232e+00 3.062124903828e+00 3.064819188478e+00 3.067455091743e+00 3.069427401536e+00 3.070576336271e+00 3.071303169773e+00 3.072296112507e+00 3.074063776080e+00 3.076584067271e+00 3.079321137318e+00 3.081601489579e+00 3.083079877774e+00 3.083957033156e+00 3.084822783933e+00 3.086247603010e+00 3.088409285943e+00 3.090989447162e+00 3.093414631651e+00 3.095249318880e+00 3.096472157046e+00 3.097446329678e+00 3.098669021244e+00 3.100438166622e+00 3.102681636886e+00 3.105032148722e+00 3.107088238002e+00 3.108674505577e+00 3.109913390548e+00 3.111128763230e+00 3.112623110384e+00 3.114493473682e+00 3.116596229757e+00 3.118665324456e+00 3.120487321260e+00 3.122013843635e+00 3.123376731790e+00 3.124781857218e+00 3.126384441396e+00 3.128196667379e+00 3.130112444758e+00 3.131979061812e+00 3.133692540265e+00 3.135245317589e+00 3.136717080153e+00 3.138217333399e+00 3.139817678419e+00 3.141526887326e+00 3.143294814476e+00 3.145042946705e+00 3.146711648147e+00 3.148289643385e+00 3.149812358655e+00 3.151334750552e+00 3.152909309620e+00 3.154548026075e+00 3.156228057052e+00 3.157904764663e+00 3.159540289347e+00 3.161120611612e+00 3.162662151414e+00 3.164200315222e+00 3.165765922097e+00 3.167368684167e+00 3.168995368860e+00 3.170617032895e+00 3.172211406674e+00 3.173778591106e+00 3.175332785719e+00 3.176894432724e+00 3.178468106195e+00 3.180050293055e+00 3.181626659350e+00 3.183192330003e+00 3.184750515989e+00 3.186310911423e+00 3.187876325318e+00 3.189437145614e+00 3.190984536845e+00 3.192514579336e+00 3.194033444883e+00 3.195556158144e+00 3.197087709549e+00 3.198621159484e+00 3.200138269570e+00 3.201636492386e+00 3.203118261662e+00 3.204597758973e+00 3.206085957738e+00 3.207579205945e+00 3.209062694914e+00 3.210530655698e+00 3.211988357076e+00 3.213447598767e+00 3.214914253458e+00 3.216384851499e+00 3.217849095568e+00 3.219300014235e+00 3.220742541523e+00 3.222185956614e+00 3.223635085566e+00 3.225084555621e+00 3.226524878230e+00 3.227951297855e+00 3.229368311067e+00 3.230782902049e+00 3.232200582531e+00 3.233614468676e+00 3.235014591426e+00 3.236403004312e+00 3.237783468724e+00 3.239162473999e+00 3.240542853135e+00 3.241918756086e+00 3.243282205921e+00 3.244636944725e+00 3.245988203652e+00 3.247342848869e+00 3.248696440677e+00 3.250044398702e+00 3.251381840774e+00 3.252711682085e+00 3.254038111717e+00 3.255366185795e+00 3.256688882371e+00 3.258000369661e+00 3.259303024672e+00 3.260599252629e+00 3.261890213910e+00 3.263179211241e+00 3.264459993494e+00 3.265730663446e+00 3.266996161538e+00 3.268256452525e+00 3.269513875739e+00 3.270765085122e+00 3.272010628105e+00 3.273248285435e+00 3.274481974583e+00 3.275710778695e+00 3.276931737206e+00 3.278142549267e+00 3.279346970175e+00 3.280547272891e+00 3.281743605324e+00 3.282933085774e+00 3.284109779434e+00 3.285278477636e+00 3.286444141793e+00 3.287606650505e+00 3.288763758295e+00 3.289914299747e+00 3.291056714537e+00 3.292189301085e+00 3.293318847699e+00 3.294441780290e+00 3.295559395242e+00 3.296669266993e+00 3.297772623036e+00 3.298868184513e+00 3.299955485038e+00 3.301034327320e+00 3.302107325796e+00 3.303173866558e+00 3.304234928202e+00 3.305288878258e+00 3.306333786595e+00 3.307370547665e+00 3.308400642520e+00 3.309422079326e+00 3.310437005943e+00 3.311443539832e+00 3.312441329228e+00 3.313434362410e+00 3.314420485433e+00 3.315397242594e+00 3.316365092929e+00 3.317325456900e+00 3.318276480912e+00 3.319220782226e+00 3.320157334324e+00 3.321087375844e+00 3.322010601052e+00 3.322924837133e+00 3.323828041229e+00 3.324723824584e+00 3.325611857477e+00 3.326489676870e+00 3.327363313065e+00 3.328229623108e+00 3.329086204497e+00 3.329932606340e+00 3.330770649825e+00 3.331599249911e+00 3.332420594252e+00 3.333234284425e+00 3.334040837577e+00 3.334837952966e+00 3.335627203299e+00 3.336403621883e+00 3.337171878859e+00 3.337932427252e+00 3.338684567638e+00 3.339430186432e+00 3.340165915809e+00 3.340891908519e+00 3.341604863477e+00 3.342310077741e+00 3.343007695189e+00 3.343695666694e+00 3.344377295829e+00 3.345046396680e+00 3.345703731291e+00 3.346351691036e+00 3.346989609541e+00 3.347619395135e+00 3.348240883560e+00 3.348851899037e+00 3.349450301863e+00 3.350039553412e+00 3.350618368925e+00 3.351187949071e+00 3.351748719053e+00 3.352297409491e+00 3.352836290314e+00 3.353364951763e+00 3.353881672210e+00 3.354388761832e+00 3.354886958862e+00 3.355373124880e+00 3.355848754547e+00 3.356314142269e+00 3.356767225772e+00 3.357210577198e+00 3.357644504165e+00 3.358066823356e+00 3.358477867927e+00 3.358878831905e+00 3.359268009148e+00 3.359647041442e+00 3.360013557772e+00 3.360367803240e+00 3.360711898649e+00 3.361045385328e+00 3.361366782655e+00 3.361677821749e+00 3.361975947785e+00 3.362261874212e+00 3.362536575724e+00 3.362800066776e+00 3.363050345831e+00 3.363290845181e+00 3.363519157259e+00 3.363733576579e+00 3.363937448089e+00 3.364127726464e+00 3.364305792277e+00 3.364473217142e+00 3.364628028086e+00 3.364770421796e+00 3.364900856411e+00 3.365016999755e+00 3.365122267810e+00 3.365214510645e+00 3.365293805796e+00 3.365359559999e+00 3.365413868687e+00 3.365453268003e+00 3.365480134540e+00 3.365494280722e+00 3.365495650274e+00 3.365483466741e+00 3.365457403341e+00 3.365417293890e+00 3.365365259219e+00 3.365298581176e+00 3.365218796996e+00 3.365125986804e+00 3.365018479107e+00 3.364897538467e+00 3.364762597255e+00 3.364613434796e+00 3.364449739058e+00 3.364274869772e+00 3.364084553613e+00 3.363878495158e+00 3.363659668822e+00 3.363424305273e+00 3.363176317434e+00 3.362914637925e+00 3.362638223500e+00 3.362348069168e+00 3.362040932577e+00 3.361718604375e+00 3.361383141191e+00 3.361033150597e+00 3.360667042723e+00 3.360288341615e+00 3.359892078440e+00 3.359478489548e+00 3.359052599878e+00 3.358610548897e+00 3.358154355511e+00 3.357680724522e+00 3.357191026381e+00 3.356685798619e+00 3.356167348395e+00 3.355630353265e+00 3.355080080247e+00 3.354511401024e+00 3.353926538940e+00 3.353327642025e+00 3.352712710601e+00 3.352080157704e+00 3.351431914639e+00 3.350765970863e+00 3.350084851240e+00 3.349387181706e+00 3.348671206409e+00 3.347941644278e+00 3.347195379228e+00 3.346427787674e+00 3.345646595370e+00 3.344847673053e+00 3.344032249927e+00 3.343199341352e+00 3.342348292596e+00 3.341480471069e+00 3.340594901126e+00 3.339692396963e+00 3.338771516412e+00 3.337833808916e+00 3.336878899898e+00 3.335905062434e+00 3.334913579858e+00 3.333905042645e+00 3.332878073362e+00 3.331832223749e+00 3.330769899309e+00 3.329688058392e+00 3.328588180057e+00 3.327469584401e+00 3.326332255500e+00 3.325178566946e+00 3.324003404158e+00 3.322811469783e+00 3.321599480704e+00 3.320368924908e+00 3.319119610625e+00 3.317851448226e+00 3.316564382827e+00 3.315257952160e+00 3.313932649095e+00 3.312587492969e+00 3.311222600422e+00 3.309836765959e+00 3.308433892230e+00 3.307009930325e+00 3.305566706477e+00 3.304104092315e+00 3.302620286051e+00 3.301117324649e+00 3.299593306109e+00 3.298050194776e+00 3.296487055751e+00 3.294902003520e+00 3.293297369442e+00 3.291673347717e+00 3.290027236096e+00 3.288361916608e+00 3.286674564196e+00 3.284965651495e+00 3.283237512314e+00 3.281487833109e+00 3.279716915274e+00 3.277924727253e+00 3.276110005118e+00 3.274276784823e+00 3.272419987624e+00 3.270542279915e+00 3.268643997687e+00 3.266721253721e+00 3.264779032263e+00 3.262814779151e+00 3.260828817430e+00 3.258820779096e+00 3.256790211950e+00 3.254737573681e+00 3.252662237084e+00 3.250565527847e+00 3.248444912093e+00 3.246303294496e+00 3.244137364991e+00 3.241950309814e+00 3.239740616484e+00 3.237506135869e+00 3.235251062135e+00 3.232971906726e+00 3.230669503328e+00 3.228343948637e+00 3.225995021784e+00 3.223622893513e+00 3.221227512672e+00 3.218808025868e+00 3.216365449378e+00 3.213898329713e+00 3.211408459803e+00 3.208894660594e+00 3.206355853904e+00 3.203793305713e+00 3.201207176053e+00 3.198596591925e+00 3.195961991076e+00 3.193302535402e+00 3.190619221037e+00 3.187910993073e+00 3.185176988532e+00 3.182420202900e+00 3.179637142308e+00 3.176829303391e+00 3.173997538114e+00 3.171139596704e+00 3.168257872729e+00 3.165349935437e+00 3.162416489950e+00 3.159457326411e+00 3.156474034394e+00 3.153464505288e+00 3.150428837965e+00 3.147368837233e+00 3.144282624555e+00 3.141170634306e+00 3.138031441113e+00 3.134867322344e+00 3.131675813221e+00 3.128459836313e+00 3.125216974501e+00 3.121946607872e+00 3.118651198387e+00 3.115328510465e+00 3.111980359067e+00 3.108604294753e+00 3.105200644504e+00 3.101772565528e+00 3.098316591251e+00 3.094832734589e+00 3.091322061204e+00 3.087785167957e+00 3.084220378435e+00 3.080628656563e+00 3.077010109016e+00 3.073363455710e+00 3.069688977125e+00 3.065985952620e+00 3.062258078096e+00 3.058500236861e+00 3.054715967829e+00 3.050903278479e+00 3.047061853907e+00 3.043193568987e+00 3.039296355800e+00 3.035370427353e+00 3.031418457415e+00 3.027436160904e+00 3.023427262678e+00 3.019387695016e+00 3.015321163355e+00 3.011226035929e+00 3.007101280406e+00 3.002947978745e+00 2.998766693762e+00 2.994557011425e+00 2.990316277636e+00 2.986048672193e+00 2.981750926002e+00 2.977425215075e+00 2.973068822203e+00 2.968683787747e+00 2.964270065669e+00 2.959826350638e+00 2.955353286543e+00 2.950849551336e+00 2.946319636399e+00 2.941757307221e+00 2.937165832890e+00 2.932545866249e+00 2.927893973204e+00 2.923212901525e+00 2.918503540384e+00 2.913763399999e+00 2.908992970745e+00 2.904192379844e+00 2.899362679663e+00 2.894502129563e+00 2.889610236064e+00 2.884688617860e+00 2.879737632527e+00 2.874756672396e+00 2.869743629698e+00 2.864700575068e+00 2.859627524669e+00 2.854523567980e+00 2.849388984853e+00 2.844224350833e+00 2.839028778219e+00 2.833801699993e+00 2.828544556829e+00 2.823257986167e+00 2.817938662173e+00 2.812588505033e+00 2.807209448963e+00 2.801797137075e+00 2.796354484220e+00 2.790880828518e+00 2.785375237852e+00 2.779839651837e+00 2.774272078722e+00 2.768674210213e+00 2.763044795093e+00 2.757384371323e+00 2.751692041378e+00 2.745967848427e+00 2.740213783128e+00 2.734427105008e+00 2.728609279940e+00 2.722760859036e+00 2.716881207857e+00 2.710968907850e+00 2.705024968286e+00 2.699050456521e+00 2.693044380732e+00 2.687005212718e+00 2.680935878857e+00 2.674835379574e+00 2.668701662482e+00 2.662537875925e+00 2.656341149844e+00 2.650113468896e+00 2.643853431280e+00 2.637563100313e+00 2.631240434040e+00 2.624884921708e+00 2.618499520206e+00 2.612080346393e+00 2.605631148597e+00 2.599148827996e+00 2.592636818813e+00 2.586092237502e+00 2.579514466859e+00 2.572906391071e+00 2.566266117348e+00 2.559594964271e+00 2.552891610897e+00 2.546155359131e+00 2.539390315513e+00 2.532591728312e+00 2.525761081906e+00 2.518898954532e+00 2.512006701097e+00 2.505082348187e+00 2.498124583056e+00 2.491136763004e+00 2.484116730844e+00 2.477065796066e+00 2.469983994239e+00 2.462870771910e+00 2.455724786864e+00 2.448547911382e+00 2.441339235507e+00 2.434100896244e+00 2.426830130062e+00 2.419527878568e+00 2.412195132929e+00 2.404830510737e+00 2.397434996466e+00 2.390009485300e+00 2.382551867680e+00 2.375062718575e+00 2.367543738872e+00 2.359994395587e+00 2.352412966489e+00 2.344801712995e+00 2.337160217418e+00 2.329487031436e+00 2.321782883531e+00 2.314048797215e+00 2.306284730967e+00 2.298489885842e+00 2.290666465072e+00 2.282810194669e+00 2.274924531605e+00 2.267009113515e+00 2.259063736775e+00 2.251088886384e+00 2.243084238131e+00 2.235050540426e+00 2.226986194168e+00 2.218891389265e+00 2.210768369771e+00 2.202616036199e+00 2.194434550433e+00 2.186223300986e+00 2.177983849950e+00 2.169714612645e+00 2.161417414644e+00 2.153091928867e+00 2.144735881862e+00 2.136353132122e+00 2.127941492462e+00 2.119501816852e+00 2.111035316146e+00 2.102537683552e+00 2.094014641055e+00 2.085462222723e+00 2.076883824736e+00 2.068276830984e+00 2.059643329617e+00 2.050983113192e+00 2.042293424578e+00 2.033580743639e+00 2.024838036907e+00 2.016071201540e+00 2.007275645465e+00 1.998454825625e+00 1.989609720046e+00 1.980736268280e+00 1.971838657139e+00 1.962913440526e+00 1.953964701780e+00 1.944990061772e+00 1.935989709164e+00 1.926966054078e+00 1.917915128733e+00 1.908842362120e+00 1.899743773970e+00 1.890622689877e+00 1.881476011840e+00 1.872305946551e+00 1.863114234833e+00 1.853896514792e+00 1.844658104552e+00 1.835395367369e+00 1.826111692167e+00 1.816804755715e+00 1.807474633925e+00 1.798124522912e+00 1.788750363090e+00 1.779357742753e+00 1.769940854988e+00 1.760504181152e+00 1.751047188866e+00 1.741569129714e+00 1.732073514059e+00 1.722553820440e+00 1.713019719905e+00 1.703461775116e+00 1.693887781937e+00 1.684294848160e+00 1.674680951137e+00 1.665052766804e+00 1.655403432212e+00 1.645739959907e+00 1.636056707977e+00 1.626356987044e+00 1.616642030998e+00 1.606909666863e+00 1.597162772754e+00 1.587398535935e+00 1.577621217961e+00 1.567827763881e+00 1.558021059158e+00 1.548200989187e+00 1.538365350780e+00 1.528519727200e+00 1.518657706613e+00 1.508786722902e+00 1.498900902103e+00 1.489006680724e+00 1.479099003289e+00 1.469181171843e+00 1.459255105002e+00 1.449316582025e+00 1.439371411944e+00 1.429416084211e+00 1.419453964731e+00 1.409482606951e+00 1.399504599856e+00 1.389521983236e+00 1.379530949636e+00 1.369536628469e+00 1.359535175429e+00 1.349531445522e+00 1.339522458192e+00 1.329510150846e+00 1.319497865275e+00 1.309480203653e+00 1.299465902874e+00 1.289446520698e+00 1.279430146299e+00 1.269413777068e+00 1.259400168705e+00 1.249388199557e+00 1.239378460663e+00 1.229375264218e+00 1.219373547809e+00 1.209380204040e+00 1.199390953034e+00 1.189411465051e+00 1.179438454961e+00 1.169473321248e+00 1.159520918373e+00 1.149576407365e+00 1.139647428127e+00 1.129729102533e+00 1.119825381644e+00 1.109937160183e+00 1.100065470498e+00 1.090211871889e+00 1.080375233893e+00 1.070559869138e+00 1.060763704457e+00 1.050991944092e+00 1.041242597203e+00 1.031518285267e+00 1.021820493029e+00 1.012150951132e+00 1.002511723609e+00 9.929004852271e-01 9.833262112259e-01 9.737827453457e-01 9.642765090291e-01 9.548088782083e-01 9.453787430684e-01 9.359921411690e-01 9.266471241382e-01 9.173499140250e-01 9.080983827230e-01 8.988979734328e-01 8.897466747479e-01 8.806520965896e-01 8.716124520921e-01 8.626321077436e-01 8.537139953737e-01 8.448566712493e-01 8.360702831284e-01 8.273505100618e-01 8.187062077461e-01 8.101343612036e-01 8.016417350256e-01 7.932326149214e-01 7.849046364908e-01 7.766680054467e-01 7.685196436826e-01 7.604696886161e-01 7.525164881285e-01 7.446661644229e-01 7.369228888552e-01 7.292868966181e-01 7.217695907819e-01 7.143663647386e-01 7.070907511628e-01 6.999367398835e-01 6.929183075836e-01 6.860351878041e-01 6.792920633997e-01 6.726968068391e-01 6.662468740673e-01 6.599581101276e-01 6.538234585474e-01 6.478577268320e-01 6.420595159605e-01 6.364372987753e-01 6.309960736481e-01 6.257369448920e-01 6.206714345190e-01 6.157968782526e-01 6.111273676614e-01 6.066587392252e-01 6.024022701195e-01 5.983608991435e-01 5.945359392996e-01 5.909384375901e-01 5.875640597743e-01 5.844246868926e-01 5.815185543135e-01 5.788538353755e-01 5.764312426765e-01 5.742522729397e-01 5.723261449662e-01 5.706459572174e-01 5.692237681713e-01 5.680531795194e-01 5.671412173848e-01 5.664857974733e-01 5.660898646102e-01 5.659537373773e-01 5.660710989043e-01 5.664515630231e-01 5.670858848534e-01 5.679785256746e-01 5.691246374573e-01 5.705222480950e-01 5.721714083233e-01 5.740665910058e-01 5.762094567636e-01 5.785892695270e-01 5.812101938060e-01 5.840621314005e-01 5.871460317495e-01 5.904539083606e-01 5.939828851375e-01 5.977295359022e-01 6.016835249244e-01 6.058478995869e-01 6.102094524086e-01 6.147694080380e-01 6.195183070475e-01 6.244528964828e-01 6.295672624652e-01 6.348547031631e-01 6.403123809253e-01 6.459321611843e-01 6.517095419916e-01 6.576406269469e-01 6.637173997472e-01 6.699364144640e-01 6.762907389906e-01 6.827776097606e-01 6.893887078591e-01 6.961210488884e-01 7.029688724448e-01 7.099276219657e-01 7.169930013714e-01 7.241577579540e-01 7.314205040703e-01 7.387746904553e-01 7.462162293099e-01 7.537415316793e-01 7.613452678085e-01 7.690239654918e-01 7.767720851822e-01 7.845879849630e-01 7.924653978159e-01 8.004004840819e-01 8.083919903754e-01 8.164319533505e-01 8.245213585020e-01 8.326540629053e-01 8.408271856766e-01 8.490392668368e-01 8.572814669481e-01 8.655563422795e-01 8.738573838192e-01 8.821833559238e-01 8.905307387518e-01 8.988937487599e-01 9.072759540394e-01 9.156646785518e-01 9.240687423131e-01 9.324735682621e-01 9.408847827713e-01 9.492970779240e-01 9.577049529189e-01 9.661133373697e-01 9.745078348977e-01 9.828994156267e-01 9.912728719275e-01 9.996348127504e-01 1.007979793290e+00 1.016300881341e+00 1.024607136801e+00 1.032879311192e+00 1.041134016250e+00 1.049351407914e+00 1.057541439365e+00 1.065697359473e+00 1.073811467351e+00 1.081896366860e+00 1.089927332714e+00 1.097927754842e+00 1.105873004170e+00 1.113774220632e+00 1.121627211182e+00 1.129420366169e+00 1.137171184300e+00 1.144850609644e+00 1.152484510408e+00 1.160046577478e+00 1.167549934022e+00 1.174990057656e+00 1.182352544028e+00 1.189660805770e+00 1.196877205129e+00 1.204037864273e+00 1.211109148632e+00 1.218107132426e+00 1.225026332160e+00 1.231851822242e+00 1.238610976410e+00 1.245261279246e+00 1.251841671206e+00 1.258316811176e+00 1.264703796216e+00 1.270999690634e+00 1.277183939520e+00 1.283289487259e+00 1.289268021148e+00 1.295164588535e+00 1.300941442594e+00 1.306613058547e+00 1.312183066822e+00 1.317622157526e+00 1.322972482407e+00 1.328179827072e+00 1.333290008153e+00 1.338267974134e+00 1.343124224534e+00 1.347868013066e+00 1.352463751567e+00 1.356957740973e+00 1.361295806410e+00 1.365521718617e+00 1.369604516901e+00 1.373547723151e+00 1.377368763682e+00 1.381025844727e+00 1.384570109592e+00 1.387946289931e+00 1.391194675999e+00 1.394290198351e+00 1.397230818747e+00 1.400039719818e+00 1.402672602977e+00 1.405179839160e+00 1.407507844436e+00 1.409695325559e+00 1.411722840362e+00 1.413581940528e+00 1.415301617385e+00 1.416833178777e+00 1.418228793602e+00 1.419440280479e+00 1.420497046564e+00 1.421390350471e+00 1.422104561262e+00 1.422671481470e+00 1.423046431351e+00 1.423275790649e+00 1.423318102872e+00 1.423197543548e+00 1.422910349280e+00 1.422440233038e+00 1.421818505702e+00 1.421003828670e+00 1.420037827820e+00 1.418886014264e+00 1.417569196034e+00 1.416086516944e+00 1.414420714256e+00 1.412603350911e+00 1.410596677453e+00 1.408440741242e+00 1.406104156554e+00 1.403605490705e+00 1.400946848661e+00 1.398111913538e+00 1.395131805221e+00 1.391971065995e+00 1.388669592586e+00 1.385199223804e+00 1.381576490879e+00 1.377804725353e+00 1.373871089909e+00 1.369805463029e+00 1.365576004787e+00 1.361219050983e+00 1.356712749162e+00 1.352070385542e+00 1.347300817044e+00 1.342388411096e+00 1.337367053183e+00 1.332203560216e+00 1.326936624234e+00 1.321545679278e+00 1.316044091228e+00 1.310445249840e+00 1.304728532315e+00 1.298935133666e+00 1.293028223695e+00 1.287049085817e+00 1.280983614583e+00 1.274836722409e+00 1.268631961164e+00 1.262340074858e+00 1.256010799427e+00 1.249610188170e+00 1.243168187132e+00 1.236689112495e+00 1.230159944025e+00 1.223620146508e+00 1.217034838876e+00 1.210451143793e+00 1.203847664205e+00 1.197240258175e+00 1.190643268187e+00 1.184041417865e+00 1.177473357112e+00 1.170912655951e+00 1.164389884484e+00 1.157903555326e+00 1.151452869875e+00 1.145064004110e+00 1.138718609264e+00 1.132449169080e+00 1.126241083389e+00 1.120112678156e+00 1.114072632400e+00 1.108112443057e+00 1.102260368997e+00 1.096502464654e+00 1.090859851810e+00 1.085330422883e+00 1.079922856838e+00 1.074645158959e+00 1.069499477058e+00 1.064496840378e+00 1.059636610442e+00 1.054932311053e+00 1.050380157282e+00 1.045996610187e+00 1.041776986802e+00 1.037730425141e+00 1.033866110751e+00 1.030177416092e+00 1.026686597526e+00 1.023378927599e+00 1.020276498532e+00 1.017371564376e+00 1.014671563054e+00 1.012189663491e+00 1.009909163495e+00 1.007860542177e+00 1.006021441500e+00 1.004414134285e+00 1.003036004299e+00 1.001882038151e+00 1.000974079601e+00 1.000288635429e+00 9.998541717743e-01 9.996553455646e-01 9.996983388350e-01 9.999927418212e-01 1.000523259627e+00 1.001308293482e+00 1.002334745403e+00 1.003609814389e+00 1.005132007558e+00 1.006895703838e+00 1.008902020948e+00 1.011150037853e+00 1.013631512139e+00 1.016347135064e+00 1.019291636048e+00 1.022453011221e+00 1.025837382777e+00 1.029419851838e+00 1.033209336671e+00 1.037185663512e+00 1.041337615266e+00 1.045667148646e+00 1.050139045729e+00 1.054763822330e+00 1.059508673487e+00 1.064365950460e+00 1.069320879576e+00 1.074345715391e+00 1.079437241950e+00 1.084558407555e+00 1.089705860221e+00 1.094843718486e+00 1.099962550152e+00 1.105033626308e+00 1.110034379739e+00 1.114950433003e+00 1.119743679371e+00 1.124413466369e+00 1.128914159055e+00 1.133244567674e+00 1.137370478229e+00 1.141275453387e+00 1.144948461380e+00 1.148351825388e+00 1.151497566763e+00 1.154342358133e+00 1.156896290662e+00 1.159136525514e+00 1.161052723829e+00 1.162656707767e+00 1.163915817153e+00 1.164861626094e+00 1.165469634939e+00 1.165760251329e+00 1.165737968576e+00 1.165404332377e+00 1.164790124096e+00 1.163888145962e+00 1.162739280575e+00 1.161344155163e+00 1.159740792168e+00 1.157942904732e+00 1.155976082263e+00 1.153878953208e+00 1.151656313424e+00 1.149361278413e+00 1.146993969678e+00 1.144602402331e+00 1.142197920518e+00 1.139802866339e+00 1.137451101345e+00 1.135136983105e+00 1.132901000318e+00 1.130730728072e+00 1.128652153916e+00 1.126660227239e+00 1.124758402191e+00 1.122949318102e+00 1.121216210043e+00 1.119569693229e+00 1.117975865148e+00 1.116449196998e+00 1.114956327345e+00 1.113492262471e+00 1.112048477362e+00 1.110596452776e+00 1.109146600910e+00 1.107667591066e+00 1.106169364627e+00 1.104636347084e+00 1.103069885416e+00 1.101475199021e+00 1.099847085518e+00 1.098205799155e+00 1.096544903771e+00 1.094895347351e+00 1.093251139945e+00 1.091640950443e+00 1.090072827422e+00 1.088552275055e+00 1.087108083715e+00 1.085722364167e+00 1.084425487035e+00 1.083194655991e+00 1.082033118713e+00 1.080933009937e+00 1.079864780144e+00 1.078820421670e+00 1.077755717161e+00 1.076651918413e+00 1.075459330163e+00 1.074150797315e+00 1.072676114391e+00 1.070996634656e+00 1.069079557175e+00 1.066871470821e+00 1.064363005563e+00 1.061506553265e+00 1.058302047559e+00 1.054726219295e+00 1.050783074477e+00 1.046490745672e+00 1.041853670509e+00 1.036922634065e+00 1.031721036818e+00 1.026317934728e+00 1.020766979828e+00 1.015139075079e+00 1.009517691103e+00 1.003973549153e+00 9.986108501879e-01 9.934958295632e-01 9.887377190972e-01 9.844018750072e-01 9.805769352059e-01 9.773398678062e-01 9.747388464597e-01 9.728494208082e-01 9.716862339882e-01 9.713004846173e-01 9.716845054347e-01 9.728416799290e-01 9.735525711705e-01 9.735280160828e-01 9.735493998037e-01 9.745450540847e-01 9.771847042249e-01 9.816206919676e-01 9.873755883259e-01 9.935120280176e-01 9.990257637063e-01 1.003219343641e+00 1.005926966672e+00 1.007571118785e+00 1.008963948966e+00 1.010932321815e+00 1.013958772187e+00 1.017972415390e+00 1.022315007896e+00 1.025997629156e+00 1.028095554887e+00 1.028075807405e+00 1.025984930278e+00 1.022441795747e+00 1.018389990865e+00 1.014707190336e+00 1.011881596993e+00 1.009823446927e+00 1.007893279968e+00 1.005216416833e+00 1.001064188987e+00 9.951703884534e-01 9.878860418714e-01 9.801076203604e-01 9.729495390499e-01 9.673495741032e-01 9.637288560055e-01 9.618348504125e-01 9.608702076839e-01 9.598749520777e-01 9.581161379905e-01 9.553855608506e-01 9.521065332757e-01 9.491498137221e-01 9.474534868313e-01 9.476441815707e-01 9.497412317576e-01 9.531130143137e-01 9.567390715533e-01 9.596250358290e-01 9.611686570304e-01 9.614062889030e-01 9.610055630711e-01 9.609819971222e-01 9.622966378749e-01 9.654747550785e-01 9.703531929090e-01 9.761439201273e-01 9.817484633102e-01 9.861691713762e-01 9.888494833620e-01 9.898590853866e-01 9.898189642622e-01 9.896046864504e-01 9.899761999039e-01 9.912812641208e-01 9.933135763655e-01 9.954662491596e-01 9.970745126556e-01 9.977666938781e-01 9.977215776472e-01 9.976819319337e-01 9.986430099291e-01 1.001330885498e+00 1.005643445073e+00 1.010312805024e+00 1.010068942384e+00 9.960208134305e-01 9.440181949763e-01 8.777742462151e-01 8.340768588156e-01 8.404032162850e-01 8.908413644858e-01 9.518971543880e-01 9.895865877439e-01 9.862387700286e-01 9.449788668665e-01 8.888040348579e-01 8.526876521263e-01 8.625826672136e-01 9.125820162760e-01 9.701287221339e-01 1.001195335494e+00 9.871009703613e-01 9.302386703154e-01 8.551273664524e-01 8.032939290837e-01 8.102080530399e-01 8.721364591663e-01 9.492745104001e-01 9.995177525458e-01 9.985577079767e-01 9.446624071086e-01 8.597056111170e-01 7.870787704519e-01 7.736700578776e-01 8.291471251278e-01 9.146647507118e-01 9.808857592389e-01 9.959707002481e-01 9.516647973604e-01 8.638794508753e-01 7.730151883824e-01 7.339846082445e-01 7.759465898692e-01 8.693911209068e-01 9.599714891911e-01 1.008051410985e+00 9.976401789386e-01 9.352072534831e-01 8.477452157878e-01 7.774394800183e-01 7.618243574198e-01 8.023449474985e-01 8.642539140692e-01 9.098288958629e-01 9.196273280294e-01 8.957311407974e-01 8.580940402368e-01 8.346771420069e-01 8.433749928007e-01 8.773644527789e-01 9.113688664736e-01 9.207180192578e-01 8.946728871320e-01 8.416773681999e-01 7.889306016812e-01 7.717931201105e-01 8.078008163870e-01 8.789201570687e-01 9.483579404044e-01 9.853962033860e-01 9.762767740324e-01 9.265107667324e-01 8.603787276925e-01 8.149515136342e-01 8.203341038493e-01 8.744010511657e-01 9.455667462641e-01 9.994234981521e-01 1.015950702049e+00 9.937189750625e-01 9.487302820686e-01 9.089225918918e-01 9.007491431261e-01 9.308118333137e-01 9.811030909959e-01 1.024001896604e+00 1.038998329877e+00 1.020281003624e+00 9.777140899870e-01 9.333830756456e-01 9.118039549527e-01 9.246477491715e-01 9.618289210731e-01 9.998190225121e-01 1.016891179775e+00 1.002494980426e+00 9.600401299407e-01 9.056053378805e-01 8.625182913665e-01 8.497659603844e-01 8.692094524184e-01 9.046418613865e-01 9.341405297423e-01 9.420842019239e-01 9.240923995664e-01 8.871394704644e-01 8.465272038825e-01 8.196499128413e-01 8.169053497025e-01 8.355060529671e-01 8.625168469645e-01 8.836789442880e-01 8.902628671962e-01 8.812478502917e-01 8.623864926976e-01 8.431297395192e-01 8.322763782404e-01 8.338615332853e-01 8.456680003513e-01 8.614138979921e-01 8.744496351898e-01 8.806397044963e-01 8.792571991780e-01 8.724812037914e-01 8.640838914172e-01 8.578799556104e-01 8.565050480332e-01
 2.865752869804e+00 2.868384426474e+00 2.870965042027e+00 2.873102466584e+00 2.874695601176e+00 2.875960138249e+00 2.877297510169e+00 2.879063170828e+00 2.881368966910e+00 2.883995328712e+00 2.886509284875e+00 2.888550339083e+00 2.890061494322e+00 2.891303549519e+00 2.892691139093e+00 2.894544076946e+00 2.896909377699e+00 2.899522109806e+00 2.901956577693e+00 2.903895883504e+00 2.905331419975e+00 2.906550571846e+00 2.907960875999e+00 2.909852953534e+00 2.912243069701e+00 2.914845363068e+00 2.917215549932e+00 2.919025812670e+00 2.920300972330e+00 2.921408757860e+00 2.922825198812e+00 2.924821975308e+00 2.927314008930e+00 2.929906102355e+00 2.932133138013e+00 2.933749714227e+00 2.934893839693e+00 2.936002892751e+00 2.937542857647e+00 2.939711350534e+00 2.942318661387e+00 2.944896018209e+00 2.946979485411e+00 2.948421642997e+00 2.949506705694e+00 2.950762231458e+00 2.952595589378e+00 2.955017903284e+00 2.957675922755e+00 2.960108988839e+00 2.962032496107e+00 2.963483417803e+00 2.964763973880e+00 2.966248816202e+00 2.968176825826e+00 2.970544629672e+00 2.973111074473e+00 2.975516626261e+00 2.977449396916e+00 2.978844962369e+00 2.979980353069e+00 2.981328777675e+00 2.983248184862e+00 2.985721131340e+00 2.988348752112e+00 2.990619511563e+00 2.992253506681e+00 2.993396080033e+00 2.994519331798e+00 2.996083339935e+00 2.998233723475e+00 3.000749997781e+00 3.003227168713e+00 3.005323468529e+00 3.006927505711e+00 3.008205761984e+00 3.009499549679e+00 3.011148349504e+00 3.013302493126e+00 3.015835637918e+00 3.018386438443e+00 3.020532424473e+00 3.022068534163e+00 3.023180323007e+00 3.024362872884e+00 3.026088024231e+00 3.028468016568e+00 3.031166803788e+00 3.033617711118e+00 3.035422016801e+00 3.036631426794e+00 3.037702384178e+00 3.039154627992e+00 3.041211364893e+00 3.043682447743e+00 3.046150201177e+00 3.048258218151e+00 3.049914452937e+00 3.051291840243e+00 3.052675289568e+00 3.054291464646e+00 3.056229285724e+00 3.058442818875e+00 3.060774368840e+00 3.062985421305e+00 3.064852137260e+00 3.066299881560e+00 3.067499790568e+00 3.068820446429e+00 3.070619766467e+00 3.072981917083e+00 3.075604117759e+00 3.077952145472e+00 3.079630126404e+00 3.080677759445e+00 3.081582013786e+00 3.082959526350e+00 3.085132509329e+00 3.087883851235e+00 3.090576957796e+00 3.092602541971e+00 3.093799412342e+00 3.094571357203e+00 3.095611649141e+00 3.097431691119e+00 3.100009304290e+00 3.102804129895e+00 3.105139097284e+00 3.106667730237e+00 3.107591768018e+00 3.108504701825e+00 3.109980782172e+00 3.112198820766e+00 3.114837869809e+00 3.117318811029e+00 3.119206200530e+00 3.120477913646e+00 3.121500672042e+00 3.122774655455e+00 3.124598555914e+00 3.126899258973e+00 3.129306607961e+00 3.131416918453e+00 3.133055129659e+00 3.134344476619e+00 3.135611225298e+00 3.137159334671e+00 3.139085550623e+00 3.141244707001e+00 3.143369784555e+00 3.145245434097e+00 3.146824485815e+00 3.148240192693e+00 3.149698575229e+00 3.151356207805e+00 3.153223738645e+00 3.155195459729e+00 3.157118632148e+00 3.158885551590e+00 3.160492562944e+00 3.162018524534e+00 3.163572481537e+00 3.165228387288e+00 3.166993379560e+00 3.168818031315e+00 3.170621766558e+00 3.172344753287e+00 3.173979152947e+00 3.175555979370e+00 3.177133742363e+00 3.178764575014e+00 3.180459769483e+00 3.182196809632e+00 3.183929864469e+00 3.185620667909e+00 3.187257324492e+00 3.188856028622e+00 3.190450290899e+00 3.192073382154e+00 3.193732877179e+00 3.195416065496e+00 3.197094497687e+00 3.198745331398e+00 3.200369196364e+00 3.201980671913e+00 3.203599116014e+00 3.205229310970e+00 3.206869012974e+00 3.208502045593e+00 3.210125459093e+00 3.211741730347e+00 3.213359364012e+00 3.214981794622e+00 3.216600808204e+00 3.218205825148e+00 3.219794398074e+00 3.221371640371e+00 3.222952130324e+00 3.224542845153e+00 3.226133484931e+00 3.227710210218e+00 3.229266843624e+00 3.230806851749e+00 3.232345902427e+00 3.233893293138e+00 3.235444897487e+00 3.236986796613e+00 3.238514061110e+00 3.240031700573e+00 3.241549904956e+00 3.243075833436e+00 3.244606051694e+00 3.246129460892e+00 3.247639980264e+00 3.249141482212e+00 3.250645465432e+00 3.252153934190e+00 3.253663661243e+00 3.255164004759e+00 3.256650748261e+00 3.258127740511e+00 3.259603837909e+00 3.261081323903e+00 3.262554972684e+00 3.264017042782e+00 3.265464759340e+00 3.266906461452e+00 3.268346865544e+00 3.269788668549e+00 3.271225124172e+00 3.272649878677e+00 3.274065660023e+00 3.275478589440e+00 3.276894914350e+00 3.278310224807e+00 3.279719476963e+00 3.281119104288e+00 3.282509501656e+00 3.283899144953e+00 3.285289004368e+00 3.286673500875e+00 3.288048061865e+00 3.289412209840e+00 3.290770438080e+00 3.292124884349e+00 3.293475951506e+00 3.294819572062e+00 3.296152275206e+00 3.297481149485e+00 3.298803739491e+00 3.300124629165e+00 3.301438284410e+00 3.302747278599e+00 3.304048514277e+00 3.305345413729e+00 3.306637752237e+00 3.307921639121e+00 3.309195907760e+00 3.310465133696e+00 3.311728250379e+00 3.312988580535e+00 3.314242235315e+00 3.315483067880e+00 3.316715589743e+00 3.317945018064e+00 3.319172177766e+00 3.320393701372e+00 3.321608339825e+00 3.322815448020e+00 3.324012830680e+00 3.325206832969e+00 3.326394929689e+00 3.327576791354e+00 3.328751908168e+00 3.329919625183e+00 3.331080679029e+00 3.332233251216e+00 3.333377241885e+00 3.334515321806e+00 3.335647854858e+00 3.336773862724e+00 3.337893287722e+00 3.339004601825e+00 3.340106603995e+00 3.341202412086e+00 3.342290333519e+00 3.343370958191e+00 3.344443748073e+00 3.345507542823e+00 3.346566687052e+00 3.347619671248e+00 3.348662527592e+00 3.349697045198e+00 3.350723133568e+00 3.351741756812e+00 3.352751970693e+00 3.353755126059e+00 3.354752209436e+00 3.355742603477e+00 3.356723349300e+00 3.357693587315e+00 3.358656438303e+00 3.359611562228e+00 3.360556866976e+00 3.361498718008e+00 3.362431600734e+00 3.363355053474e+00 3.364270403602e+00 3.365174954786e+00 3.366071562616e+00 3.366960603347e+00 3.367842241248e+00 3.368716497841e+00 3.369581031506e+00 3.370439644880e+00 3.371283296232e+00 3.372119902608e+00 3.372948770791e+00 3.373769959114e+00 3.374582986968e+00 3.375386726487e+00 3.376181734841e+00 3.376963269141e+00 3.377736805096e+00 3.378502689530e+00 3.379260663289e+00 3.380009812700e+00 3.380747725256e+00 3.381474315468e+00 3.382190940140e+00 3.382898390539e+00 3.383597579722e+00 3.384287711265e+00 3.384968066485e+00 3.385635627341e+00 3.386294589873e+00 3.386942315943e+00 3.387580796888e+00 3.388211159741e+00 3.388830058033e+00 3.389438167906e+00 3.390037281410e+00 3.390622999811e+00 3.391199843483e+00 3.391767913963e+00 3.392323634607e+00 3.392869335123e+00 3.393404977306e+00 3.393927893135e+00 3.394441776155e+00 3.394945392036e+00 3.395437999782e+00 3.395919542447e+00 3.396389579497e+00 3.396849360863e+00 3.397298631950e+00 3.397736135826e+00 3.398160480067e+00 3.398575426312e+00 3.398979059030e+00 3.399371803968e+00 3.399752927631e+00 3.400122683336e+00 3.400478963340e+00 3.400824410591e+00 3.401158733399e+00 3.401480045082e+00 3.401791481231e+00 3.402090315161e+00 3.402376413917e+00 3.402650918591e+00 3.402912141690e+00 3.403161708212e+00 3.403400711984e+00 3.403626588346e+00 3.403840031439e+00 3.404041814349e+00 3.404229320921e+00 3.404405222152e+00 3.404569934981e+00 3.404719882209e+00 3.404857415190e+00 3.404983741662e+00 3.405094504622e+00 3.405192514455e+00 3.405278996066e+00 3.405352127413e+00 3.405411951764e+00 3.405457307525e+00 3.405489374389e+00 3.405509024311e+00 3.405514780812e+00 3.405507068852e+00 3.405485520113e+00 3.405450105406e+00 3.405401848767e+00 3.405339086277e+00 3.405261857214e+00 3.405170515769e+00 3.405067776150e+00 3.404950374071e+00 3.404815636970e+00 3.404669291695e+00 3.404506558112e+00 3.404330526907e+00 3.404141624366e+00 3.403937720732e+00 3.403719821039e+00 3.403485113900e+00 3.403235902079e+00 3.402972914523e+00 3.402694984486e+00 3.402402318204e+00 3.402095704926e+00 3.401771919327e+00 3.401431361215e+00 3.401078241879e+00 3.400708883181e+00 3.400325645909e+00 3.399924569235e+00 3.399508076064e+00 3.399075473326e+00 3.398629942741e+00 3.398166484611e+00 3.397688559193e+00 3.397193082927e+00 3.396681019890e+00 3.396155747762e+00 3.395613713830e+00 3.395053879257e+00 3.394478618364e+00 3.393886007865e+00 3.393277789430e+00 3.392653237376e+00 3.392010691317e+00 3.391354772070e+00 3.390680466735e+00 3.389986799778e+00 3.389279435348e+00 3.388553132799e+00 3.387811493905e+00 3.387052114271e+00 3.386274039303e+00 3.385478814320e+00 3.384667344760e+00 3.383837139570e+00 3.382990710909e+00 3.382125672099e+00 3.381244213296e+00 3.380343917707e+00 3.379426265786e+00 3.378489880579e+00 3.377537048675e+00 3.376564642607e+00 3.375575601788e+00 3.374567186078e+00 3.373540417728e+00 3.372495090012e+00 3.371431280048e+00 3.370350653153e+00 3.369249907408e+00 3.368130708775e+00 3.366993027809e+00 3.365835599828e+00 3.364659887782e+00 3.363464566314e+00 3.362250405819e+00 3.361017570364e+00 3.359765209030e+00 3.358493954358e+00 3.357201870289e+00 3.355890718530e+00 3.354559798277e+00 3.353210173073e+00 3.351840264387e+00 3.350450524545e+00 3.349039308999e+00 3.347609655891e+00 3.346159855356e+00 3.344689828749e+00 3.343199634670e+00 3.341687365691e+00 3.340156112299e+00 3.338604897715e+00 3.337032262966e+00 3.335439497035e+00 3.333824905014e+00 3.332189205164e+00 3.330535012974e+00 3.328857809195e+00 3.327159748078e+00 3.325440659428e+00 3.323698594974e+00 3.321937470399e+00 3.320154644083e+00 3.318348903677e+00 3.316523931473e+00 3.314674270619e+00 3.312804406843e+00 3.310912756527e+00 3.308999071695e+00 3.307063275819e+00 3.305105542690e+00 3.303125284414e+00 3.301121988739e+00 3.299097759570e+00 3.297049808184e+00 3.294980734869e+00 3.292887254729e+00 3.290771997665e+00 3.288634009883e+00 3.286472682289e+00 3.284288966308e+00 3.282082396679e+00 3.279851267205e+00 3.277597529962e+00 3.275320773229e+00 3.273020043838e+00 3.270696206957e+00 3.268348807455e+00 3.265977458438e+00 3.263582114596e+00 3.261163420831e+00 3.258721006895e+00 3.256253398728e+00 3.253763049231e+00 3.251248115683e+00 3.248708075406e+00 3.246145003222e+00 3.243556569131e+00 3.240944032058e+00 3.238306266888e+00 3.235643711087e+00 3.232957948657e+00 3.230245117102e+00 3.227507600795e+00 3.224745685616e+00 3.221959662037e+00 3.219147435289e+00 3.216309657213e+00 3.213446534120e+00 3.210558162520e+00 3.207644401206e+00 3.204704917608e+00 3.201739648721e+00 3.198748913303e+00 3.195732769525e+00 3.192690117157e+00 3.189620362667e+00 3.186525567922e+00 3.183404210577e+00 3.180256729427e+00 3.177083251945e+00 3.173881055718e+00 3.170656176884e+00 3.167401471823e+00 3.164122046339e+00 3.160815272658e+00 3.157480107482e+00 3.154120742040e+00 3.150732700036e+00 3.147317583608e+00 3.143874951067e+00 3.140406197855e+00 3.136909354148e+00 3.133385591140e+00 3.129834821443e+00 3.126256115682e+00 3.122648818069e+00 3.119013504951e+00 3.115352920439e+00 3.111662554507e+00 3.107945408110e+00 3.104199388649e+00 3.100425147522e+00 3.096623571324e+00 3.092792809145e+00 3.088934464579e+00 3.085047375287e+00 3.081132308215e+00 3.077189122528e+00 3.073214459028e+00 3.069215255046e+00 3.065185683599e+00 3.061126822318e+00 3.057039012649e+00 3.052923283961e+00 3.048778321325e+00 3.044602654121e+00 3.040400037058e+00 3.036167287823e+00 3.031906279738e+00 3.027614137152e+00 3.023293944594e+00 3.018944089289e+00 3.014564584331e+00 3.010155523950e+00 3.005715707231e+00 3.001248393984e+00 2.996750283365e+00 2.992222003277e+00 2.987665101374e+00 2.983076110976e+00 2.978458085916e+00 2.973810803703e+00 2.969133116268e+00 2.964425270986e+00 2.959686385457e+00 2.954918444656e+00 2.950120412380e+00 2.945289759672e+00 2.940429936502e+00 2.935539794666e+00 2.930619617084e+00 2.925667175876e+00 2.920684960925e+00 2.915672810446e+00 2.910628699751e+00 2.905554339345e+00 2.900449362247e+00 2.895313192265e+00 2.890145965208e+00 2.884947951568e+00 2.879719818927e+00 2.874459669967e+00 2.869168125216e+00 2.863846625811e+00 2.858493483696e+00 2.853107981426e+00 2.847692299263e+00 2.842244467261e+00 2.836765912743e+00 2.831254979600e+00 2.825714009985e+00 2.820141240940e+00 2.814536553324e+00 2.808900802705e+00 2.803231840823e+00 2.797533356256e+00 2.791801357613e+00 2.786039517798e+00 2.780245496699e+00 2.774420299812e+00 2.768562104762e+00 2.762671860967e+00 2.756750987307e+00 2.750798246001e+00 2.744812459572e+00 2.738795695352e+00 2.732746733597e+00 2.726666190589e+00 2.720554179760e+00 2.714408906890e+00 2.708232492501e+00 2.702023963692e+00 2.695783683859e+00 2.689511524513e+00 2.683206347646e+00 2.676870265712e+00 2.670500868029e+00 2.664100237006e+00 2.657667363264e+00 2.651203930313e+00 2.644707372077e+00 2.638177510846e+00 2.631616764789e+00 2.625023172977e+00 2.618398952126e+00 2.611742269620e+00 2.605051580555e+00 2.598332165322e+00 2.591579236125e+00 2.584793240728e+00 2.577975660566e+00 2.571127318110e+00 2.564247153309e+00 2.557332262289e+00 2.550386958372e+00 2.543410577107e+00 2.536401241372e+00 2.529361131435e+00 2.522288386728e+00 2.515184758721e+00 2.508047884079e+00 2.500879009573e+00 2.493680362291e+00 2.486448257526e+00 2.479185118730e+00 2.471890226280e+00 2.464563482268e+00 2.457205332696e+00 2.449816747783e+00 2.442395282494e+00 2.434942259058e+00 2.427458457960e+00 2.419943709878e+00 2.412397101856e+00 2.404819511379e+00 2.397210810014e+00 2.389570522193e+00 2.381898788967e+00 2.374196583826e+00 2.366463259188e+00 2.358698976357e+00 2.350905509301e+00 2.343079412788e+00 2.335222027067e+00 2.327334753613e+00 2.319417243362e+00 2.311469696106e+00 2.303491281318e+00 2.295483433613e+00 2.287443844787e+00 2.279373679007e+00 2.271275041258e+00 2.263145838554e+00 2.254987632037e+00 2.246797824834e+00 2.238579524879e+00 2.230331005979e+00 2.222053152770e+00 2.213746537647e+00 2.205409163683e+00 2.197044346644e+00 2.188649073445e+00 2.180225844574e+00 2.171774174118e+00 2.163290698263e+00 2.154782711738e+00 2.146241672918e+00 2.137676427396e+00 2.129080388669e+00 2.120456943540e+00 2.111806671550e+00 2.103125524515e+00 2.094420327175e+00 2.085684221757e+00 2.076923198319e+00 2.068133123791e+00 2.059316223878e+00 2.050474060166e+00 2.041602094600e+00 2.032706491057e+00 2.023780882466e+00 2.014830832725e+00 2.005854191976e+00 1.996850399959e+00 1.987822965089e+00 1.978766232194e+00 1.969687332897e+00 1.960580900941e+00 1.951451562909e+00 1.942294862519e+00 1.933113609575e+00 1.923909338450e+00 1.914678274205e+00 1.905425335030e+00 1.896146264399e+00 1.886845543468e+00 1.877519410064e+00 1.868169514953e+00 1.858798559314e+00 1.849400585214e+00 1.839984325304e+00 1.830541094539e+00 1.821078469076e+00 1.811592310034e+00 1.802084172814e+00 1.792556592204e+00 1.783003887987e+00 1.773435023976e+00 1.763840885423e+00 1.754228849507e+00 1.744596066208e+00 1.734940932553e+00 1.725269890803e+00 1.715574609049e+00 1.705865060750e+00 1.696132794813e+00 1.686382870253e+00 1.676615556801e+00 1.666828582230e+00 1.657026015673e+00 1.647203166747e+00 1.637366712280e+00 1.627509957216e+00 1.617639079639e+00 1.607752020272e+00 1.597848189247e+00 1.587931592732e+00 1.577995791767e+00 1.568049462346e+00 1.558085085404e+00 1.548111184237e+00 1.538120574297e+00 1.528116970618e+00 1.518103051272e+00 1.508073253914e+00 1.498036626709e+00 1.487984495858e+00 1.477923750978e+00 1.467850502190e+00 1.457768666732e+00 1.447679023801e+00 1.437576278361e+00 1.427470109492e+00 1.417350948514e+00 1.407228853745e+00 1.397095986170e+00 1.386958030880e+00 1.376815578042e+00 1.366664780963e+00 1.356513939807e+00 1.346353473098e+00 1.336193840663e+00 1.326029141372e+00 1.315863167544e+00 1.305696210353e+00 1.295525791896e+00 1.285359298696e+00 1.275189526497e+00 1.265024076233e+00 1.254856752188e+00 1.244696028838e+00 1.234536944989e+00 1.224380032689e+00 1.214232554877e+00 1.204087100045e+00 1.193952191604e+00 1.183821959636e+00 1.173701691916e+00 1.163591676122e+00 1.153490830725e+00 1.143405099533e+00 1.133327628411e+00 1.123267379582e+00 1.113219244686e+00 1.103188828320e+00 1.093174492470e+00 1.083178371867e+00 1.073203245531e+00 1.063246591401e+00 1.053315232401e+00 1.043403036616e+00 1.033520056333e+00 1.023660478170e+00 1.013830792290e+00 1.004030010258e+00 9.942589570415e-01 9.845233164366e-01 9.748185591627e-01 9.651543831212e-01 9.555243446183e-01 9.459365904013e-01 9.363892365836e-01 9.268854759554e-01 9.174296860262e-01 9.080193722075e-01 8.986619106029e-01 8.893537129826e-01 8.801031198060e-01 8.709090578649e-01 8.617761081190e-01 8.527062586042e-01 8.436995245744e-01 8.347641311311e-01 8.258967777023e-01 8.171067127060e-01 8.083907639835e-01 7.997578278176e-01 7.912081337547e-01 7.827444573360e-01 7.743747148908e-01 7.660942282511e-01 7.579164449564e-01 7.498385249985e-01 7.418683826973e-01 7.340065412934e-01 7.262601808719e-01 7.186332565931e-01 7.111288255264e-01 7.037534267409e-01 6.965074639734e-01 6.894017271682e-01 6.824359210471e-01 6.756185025507e-01 6.689519533522e-01 6.624424802169e-01 6.560968640238e-01 6.499169867953e-01 6.439120494957e-01 6.380829235149e-01 6.324400095938e-01 6.269850489332e-01 6.217252358635e-01 6.166661259061e-01 6.118104510804e-01 6.071674692500e-01 6.027389605639e-01 5.985311559988e-01 5.945497062874e-01 5.907987633032e-01 5.872834693751e-01 5.840068179861e-01 5.809770648968e-01 5.781925658762e-01 5.756624780505e-01 5.733867680342e-01 5.713697433755e-01 5.696148170310e-01 5.681234535751e-01 5.668989960506e-01 5.659398616646e-01 5.652517561076e-01 5.648314192364e-01 5.646838862890e-01 5.648047814377e-01 5.651960623126e-01 5.658563166907e-01 5.667836626578e-01 5.679795397093e-01 5.694371121682e-01 5.711590667662e-01 5.731372147132e-01 5.753741390232e-01 5.778606696249e-01 5.805971872788e-01 5.835782858533e-01 5.867979592440e-01 5.902548398234e-01 5.939399709466e-01 5.978524389590e-01 6.019835916214e-01 6.063310930125e-01 6.108866405349e-01 6.156471187175e-01 6.206050982754e-01 6.257553807201e-01 6.310919317137e-01 6.366087323498e-01 6.423023361090e-01 6.481634709403e-01 6.541882282955e-01 6.603708425089e-01 6.667034992813e-01 6.731833755551e-01 6.798019126720e-01 6.865581515891e-01 6.934408119324e-01 7.004488665575e-01 7.075754900055e-01 7.148152732421e-01 7.221640823738e-01 7.296157089730e-01 7.371668051802e-01 7.448107191522e-01 7.525431837491e-01 7.603615152569e-01 7.682585365613e-01 7.762310383955e-01 7.842736958970e-01 7.923834605386e-01 8.005559631278e-01 8.087883007484e-01 8.170738964145e-01 8.254114825978e-01 8.337952138833e-01 8.422232930785e-01 8.506899074217e-01 8.591932117626e-01 8.677299022379e-01 8.762945022624e-01 8.848875468443e-01 8.935002238353e-01 9.021360586250e-01 9.107843155914e-01 9.194477855909e-01 9.281219286342e-01 9.368010487015e-01 9.454879539929e-01 9.541714825494e-01 9.628590444654e-01 9.715377432788e-01 9.802112505601e-01 9.888761532939e-01 9.975246117139e-01 1.006164323988e+00 1.014778023826e+00 1.023379146646e+00 1.031951263660e+00 1.040501096266e+00 1.049023158589e+00 1.057509757161e+00 1.065971825986e+00 1.074387281920e+00 1.082774973406e+00 1.091114285905e+00 1.099414964999e+00 1.107670282430e+00 1.115872759201e+00 1.124034983946e+00 1.132132595721e+00 1.140187312608e+00 1.148174457792e+00 1.156107702760e+00 1.163979262429e+00 1.171780006756e+00 1.179526522830e+00 1.187187426497e+00 1.194793866335e+00 1.202314163260e+00 1.209765231777e+00 1.217138207620e+00 1.224422283803e+00 1.231640742515e+00 1.238753814073e+00 1.245799017583e+00 1.252739303511e+00 1.259595681166e+00 1.266360809290e+00 1.273016861333e+00 1.279595323054e+00 1.286047721199e+00 1.292420040776e+00 1.298672045260e+00 1.304821147075e+00 1.310868373730e+00 1.316785305687e+00 1.322614411720e+00 1.328298836092e+00 1.333888662319e+00 1.339343455783e+00 1.344678631327e+00 1.349898757003e+00 1.354970695983e+00 1.359940265976e+00 1.364752320539e+00 1.369451854697e+00 1.374005182763e+00 1.378418146731e+00 1.382706885539e+00 1.386828611132e+00 1.390836770487e+00 1.394672693224e+00 1.398379088676e+00 1.401929140508e+00 1.405320176460e+00 1.408577585331e+00 1.411653344097e+00 1.414600155723e+00 1.417363875536e+00 1.419981885360e+00 1.422435789734e+00 1.424714395501e+00 1.426850030115e+00 1.428790530434e+00 1.430589534905e+00 1.432198931588e+00 1.433645187861e+00 1.434922539019e+00 1.436012300322e+00 1.436948012379e+00 1.437683546769e+00 1.438264543739e+00 1.438650707088e+00 1.438864385392e+00 1.438903273954e+00 1.438747831166e+00 1.438431554441e+00 1.437912223594e+00 1.437229120487e+00 1.436352218447e+00 1.435295116338e+00 1.434062349192e+00 1.432633345799e+00 1.431039448540e+00 1.429245089450e+00 1.427284726592e+00 1.425132418979e+00 1.422802599575e+00 1.420297867255e+00 1.417602492882e+00 1.414743550822e+00 1.411692242088e+00 1.408479546552e+00 1.405084118181e+00 1.401517347809e+00 1.397784633886e+00 1.393872760104e+00 1.389807552731e+00 1.385563194629e+00 1.381169108805e+00 1.376607578539e+00 1.371890698462e+00 1.367023352651e+00 1.361996364586e+00 1.356835289523e+00 1.351514853885e+00 1.346066080417e+00 1.340472680808e+00 1.334747845373e+00 1.328899929437e+00 1.322914810214e+00 1.316827409224e+00 1.310606557330e+00 1.304288887490e+00 1.297859833186e+00 1.291329664118e+00 1.284714664421e+00 1.277992588720e+00 1.271208372642e+00 1.264329043637e+00 1.257388078849e+00 1.250383245921e+00 1.243309747998e+00 1.236200274503e+00 1.229025520428e+00 1.221831903273e+00 1.214595250005e+00 1.207336019111e+00 1.200066896078e+00 1.192774248247e+00 1.185498553761e+00 1.178210581354e+00 1.170947322019e+00 1.163702930498e+00 1.156480763246e+00 1.149309537236e+00 1.142166376563e+00 1.135093106030e+00 1.128069654017e+00 1.121119279669e+00 1.114253427837e+00 1.107459328192e+00 1.100776895939e+00 1.094182695269e+00 1.087708875450e+00 1.081351952120e+00 1.075119531661e+00 1.069030359393e+00 1.063075738444e+00 1.057282975218e+00 1.051643219850e+00 1.046176474501e+00 1.040883769129e+00 1.035775608466e+00 1.030860374959e+00 1.026141526385e+00 1.021633547342e+00 1.017333255494e+00 1.013260866951e+00 1.009409997740e+00 1.005798978245e+00 1.002426533490e+00 9.993005424725e-01 9.964331529950e-01 9.938165715103e-01 9.914752218731e-01 9.893926635590e-01 9.875925115642e-01 9.860713451096e-01 9.848268788832e-01 9.838815787732e-01 9.832108538364e-01 9.828481580473e-01 9.827720630925e-01 9.829953983758e-01 9.835234627941e-01 9.843402319217e-01 9.854690710962e-01 9.868871664686e-01 9.886093881592e-01 9.906269151814e-01 9.929353155677e-01 9.955371616901e-01 9.984211337801e-01 1.001586568510e+00 1.005024851188e+00 1.008731477614e+00 1.012692657854e+00 1.016908850275e+00 1.021355961052e+00 1.026036494510e+00 1.030928967599e+00 1.036019599426e+00 1.041305550210e+00 1.046749169738e+00 1.052359555389e+00 1.058096702389e+00 1.063953599185e+00 1.069911046044e+00 1.075935315039e+00 1.082026791696e+00 1.088137962755e+00 1.094268032267e+00 1.100377505058e+00 1.106450574660e+00 1.112462646999e+00 1.118383069187e+00 1.124199066548e+00 1.129870555218e+00 1.135391243748e+00 1.140720670019e+00 1.145850525892e+00 1.150747814971e+00 1.155395738043e+00 1.159781522082e+00 1.163867244133e+00 1.167664818075e+00 1.171130013696e+00 1.174272751685e+00 1.177070794856e+00 1.179512116958e+00 1.181610884399e+00 1.183332588314e+00 1.184710680149e+00 1.185717570143e+00 1.186376112189e+00 1.186690976234e+00 1.186659022854e+00 1.186318369015e+00 1.185652991893e+00 1.184707668496e+00 1.183482555668e+00 1.182008681075e+00 1.180307712723e+00 1.178393808875e+00 1.176310196934e+00 1.174056595131e+00 1.171684665910e+00 1.169194434219e+00 1.166626563282e+00 1.163994497358e+00 1.161316006615e+00 1.158623718425e+00 1.155909026163e+00 1.153212686114e+00 1.150518230715e+00 1.147852876196e+00 1.145212340582e+00 1.142595183693e+00 1.140012652640e+00 1.137443533199e+00 1.134903458883e+00 1.132363282620e+00 1.129836984337e+00 1.127300670626e+00 1.124752700038e+00 1.122191235894e+00 1.119594582415e+00 1.116980937073e+00 1.114325739654e+00 1.111647694241e+00 1.108940590053e+00 1.106211206242e+00 1.103478967691e+00 1.100740184032e+00 1.098027691399e+00 1.095341475778e+00 1.092717160783e+00 1.090157950068e+00 1.087696551654e+00 1.085345994941e+00 1.083113696809e+00 1.081034177490e+00 1.079088208169e+00 1.077306682988e+00 1.075668905158e+00 1.074175721683e+00 1.072817751188e+00 1.071561866332e+00 1.070400757747e+00 1.069283745591e+00 1.068191328450e+00 1.067072027252e+00 1.065892992474e+00 1.064604847583e+00 1.063165057588e+00 1.061542218423e+00 1.059679051653e+00 1.057567566834e+00 1.055159235001e+00 1.052450536675e+00 1.049423953101e+00 1.046074894895e+00 1.042425858672e+00 1.038474448458e+00 1.034269118168e+00 1.029829745976e+00 1.025216150872e+00 1.020476496718e+00 1.015670988436e+00 1.010872289120e+00 1.006137652497e+00 1.001559819109e+00 9.971889255907e-01 9.931187703472e-01 9.894027662553e-01 9.861137908410e-01 9.833175626962e-01 9.810496247036e-01 9.793774377455e-01 9.783133564645e-01 9.779020839919e-01 9.781413332128e-01 9.790366931323e-01 9.794621421085e-01 9.790876604541e-01 9.786991228174e-01 9.792345002167e-01 9.813768950489e-01 9.852916224442e-01 9.905167825100e-01 9.961250957828e-01 1.001120716278e+00 1.004813320276e+00 1.007043498048e+00 1.008238500335e+00 1.009223852267e+00 1.010837393507e+00 1.013573750081e+00 1.017370275418e+00 1.021576077741e+00 1.025201006931e+00 1.027318792594e+00 1.027394942564e+00 1.025473620540e+00 1.022169839061e+00 1.018425478684e+00 1.015111901957e+00 1.012707971363e+00 1.011109384413e+00 1.009666083787e+00 1.007487518011e+00 1.003834686258e+00 9.984327666921e-01 9.916193615022e-01 9.842827100472e-01 9.775245249423e-01 9.722690001294e-01 9.689278709100e-01 9.672463150764e-01 9.664248794216e-01 9.655112889019e-01 9.637811976503e-01 9.610353932124e-01 9.577052787642e-01 9.546677820043e-01 9.528701335457e-01 9.529403685540e-01 9.549059887871e-01 9.581396925059e-01 9.616237277859e-01 9.643673545787e-01 9.657678625290e-01 9.658565059421e-01 9.652969998794e-01 9.651029653473e-01 9.662300482410e-01 9.692028242096e-01 9.738637213526e-01 9.794280189231e-01 9.848029628636e-01 9.890006341056e-01 9.914674093375e-01 9.922739228752e-01 9.920357952804e-01 9.916170160883e-01 9.917597436580e-01 9.927848085644e-01 9.944597079013e-01 9.961586824179e-01 9.972066471535e-01 9.972507910286e-01 9.965136518314e-01 9.958266135401e-01 9.963125400919e-01 9.988442545036e-01 1.003421411501e+00 1.008645531683e+00 1.008531285730e+00 9.867902299098e-01 9.296452745240e-01 8.631407621000e-01 8.237813070846e-01 8.349478890327e-01 8.858551804676e-01 9.420034466094e-01 9.718402772584e-01 9.613215298057e-01 9.173234439988e-01 8.657581335442e-01 8.411675198482e-01 8.633254206119e-01 9.187313222143e-01 9.726084797099e-01 9.935500904775e-01 9.672339377702e-01 9.009656481120e-01 8.244029449473e-01 7.821247708840e-01 8.047630928212e-01 8.776399611924e-01 9.554939631913e-01 9.978245482472e-01 9.845497031940e-01 9.190261203877e-01 8.291049429235e-01 7.639048460654e-01 7.689993129727e-01 8.417940286928e-01 9.341160593082e-01 9.967551170385e-01 1.001855257032e+00 9.459780776409e-01 8.504302496501e-01 7.612842418777e-01 7.349576772188e-01 7.912706899330e-01 8.902088769031e-01 9.763589703266e-01 1.013903843996e+00 9.918246427050e-01 9.221956508472e-01 8.377925786628e-01 7.834134102814e-01 7.892832211727e-01 8.430947650988e-01 9.042041043301e-01 9.378010453403e-01 9.303455910894e-01 8.908046090903e-01 8.463732457970e-01 8.294929467651e-01 8.544513881849e-01 9.043354060554e-01 9.461954531751e-01 9.535899040313e-01 9.180006132803e-01 8.524481621326e-01 7.904022548778e-01 7.727620223157e-01 8.160204899929e-01 8.946759593615e-01 9.660999793341e-01 9.982331407144e-01 9.790445228798e-01 9.178312850579e-01 8.443367972435e-01 8.009429630833e-01 8.172298887010e-01 8.826462242692e-01 9.579661719304e-01 1.006991029470e+00 1.011844689945e+00 9.753844241387e-01 9.193984280060e-01 8.776621924106e-01 8.781588330436e-01 9.212895913515e-01 9.803823834005e-01 1.023661453440e+00 1.031511606533e+00 1.002135099664e+00 9.511524605800e-01 9.064235800940e-01 8.944455899051e-01 9.216270147736e-01 9.691174210670e-01 1.008289548935e+00 1.017760302110e+00 9.909973561807e-01 9.375188130547e-01 8.800897078551e-01 8.459986084500e-01 8.507146900386e-01 8.859713018997e-01 9.273220662976e-01 9.513967913240e-01 9.463020000264e-01 9.139517894420e-01 8.682454921023e-01 8.295298739083e-01 8.146857448302e-01 8.266596386356e-01 8.534913803314e-01 8.781937363296e-01 8.888753143065e-01 8.830186202958e-01 8.665995799877e-01 8.501153177305e-01 8.426650584589e-01 8.469540473317e-01 8.587153431752e-01 8.707513978441e-01 8.780161415258e-01 8.800950464345e-01 8.805034379125e-01 8.834803969257e-01 8.905202605161e-01 8.989923946390e-01 9.038537112445e-01 9.014426534692e-01
 2.882220394231e+00 2.884895136763e+00 2.887518608580e+00 2.889695960354e+00 2.891326271955e+00 2.892629562922e+00 2.894005348450e+00 2.895811881992e+00 2.898160812087e+00 2.900831848909e+00 2.903387655500e+00 2.905469181073e+00 2.907019615469e+00 2.908300663754e+00 2.909728200025e+00 2.911623503096e+00 2.914032729445e+00 2.916689935873e+00 2.919168101209e+00 2.921148029015e+00 2.922622911921e+00 2.923883368781e+00 2.925335598373e+00 2.927270383811e+00 2.929704134447e+00 2.932351078595e+00 2.934765453221e+00 2.936618519005e+00 2.937934944651e+00 2.939082019808e+00 2.940538099601e+00 2.942578130229e+00 2.945113131714e+00 2.947749809751e+00 2.950020404086e+00 2.951679612756e+00 2.952863057731e+00 2.954010455521e+00 2.955587731675e+00 2.957796303931e+00 2.960446005957e+00 2.963069152785e+00 2.965196745987e+00 2.966678743891e+00 2.967798221768e+00 2.969087988195e+00 2.970958730914e+00 2.973424579057e+00 2.976129847657e+00 2.978608359707e+00 2.980572752182e+00 2.982060962969e+00 2.983377720372e+00 2.984903697913e+00 2.986876399162e+00 2.989291292792e+00 2.991906501506e+00 2.994356936880e+00 2.996333484745e+00 2.997770922292e+00 2.998946872095e+00 3.000339609263e+00 3.002305407529e+00 3.004826884926e+00 3.007503034500e+00 3.009819992578e+00 3.011496688244e+00 3.012681301082e+00 3.013846054111e+00 3.015454816602e+00 3.017651862252e+00 3.020214373598e+00 3.022737980041e+00 3.024879354702e+00 3.026526931526e+00 3.027846926823e+00 3.029183643253e+00 3.030875531088e+00 3.033074040763e+00 3.035655521069e+00 3.038255661001e+00 3.040448468997e+00 3.042028852105e+00 3.043183279419e+00 3.044406690460e+00 3.046178199850e+00 3.048606955488e+00 3.051356947458e+00 3.053857760073e+00 3.055707612998e+00 3.056959673976e+00 3.058072218727e+00 3.059569419367e+00 3.061674954363e+00 3.064195154243e+00 3.066712571499e+00 3.068866079311e+00 3.070567266415e+00 3.071988244492e+00 3.073417618423e+00 3.075080355551e+00 3.077066318548e+00 3.079327791502e+00 3.081707491984e+00 3.083966955952e+00 3.085881599523e+00 3.087376215201e+00 3.088623380059e+00 3.089989377861e+00 3.091834492505e+00 3.094247287433e+00 3.096920047404e+00 3.099319455840e+00 3.101046115405e+00 3.102138987638e+00 3.103086506338e+00 3.104509117549e+00 3.106730703841e+00 3.109535414215e+00 3.112282087090e+00 3.114358415347e+00 3.115599253458e+00 3.116413841020e+00 3.117499523315e+00 3.119368476731e+00 3.121999024329e+00 3.124849273802e+00 3.127235133837e+00 3.128810865944e+00 3.129779245649e+00 3.130736147082e+00 3.132260833746e+00 3.134531763247e+00 3.137225364757e+00 3.139758731386e+00 3.141696195035e+00 3.143014087100e+00 3.144082238649e+00 3.145403727938e+00 3.147279862564e+00 3.149634338475e+00 3.152094153862e+00 3.154256178827e+00 3.155942691076e+00 3.157279746924e+00 3.158594924226e+00 3.160193663253e+00 3.162172059777e+00 3.164384823334e+00 3.166561419846e+00 3.168488034979e+00 3.170116421167e+00 3.171580960564e+00 3.173090066867e+00 3.174799095366e+00 3.176719413813e+00 3.178743524818e+00 3.180718002195e+00 3.182537271295e+00 3.184194286202e+00 3.185770957542e+00 3.187375503855e+00 3.189083142109e+00 3.190901806590e+00 3.192778238429e+00 3.194634878365e+00 3.196409765892e+00 3.198095044461e+00 3.199723921343e+00 3.201354144890e+00 3.203036862553e+00 3.204786186728e+00 3.206576415831e+00 3.208361481053e+00 3.210105790113e+00 3.211794609485e+00 3.213446394284e+00 3.215093933808e+00 3.216770178972e+00 3.218483343826e+00 3.220219532294e+00 3.221950649069e+00 3.223655662914e+00 3.225332739247e+00 3.226998040443e+00 3.228669105071e+00 3.230353242616e+00 3.232045487740e+00 3.233732759573e+00 3.235410023394e+00 3.237080632552e+00 3.238752632427e+00 3.240427901310e+00 3.242101636765e+00 3.243761801547e+00 3.245403972201e+00 3.247036797230e+00 3.248671121296e+00 3.250316392901e+00 3.251962339108e+00 3.253593892935e+00 3.255205882120e+00 3.256800884653e+00 3.258395358624e+00 3.259998219020e+00 3.261604328228e+00 3.263202292599e+00 3.264785384299e+00 3.266358307181e+00 3.267931698720e+00 3.269513896333e+00 3.271099432048e+00 3.272678437716e+00 3.274245475189e+00 3.275802665070e+00 3.277362405043e+00 3.278927622636e+00 3.280493471998e+00 3.282049520050e+00 3.283593148642e+00 3.285126624578e+00 3.286659743290e+00 3.288194046527e+00 3.289724712957e+00 3.291243003199e+00 3.292747925293e+00 3.294246784372e+00 3.295744066117e+00 3.297244218547e+00 3.298737330154e+00 3.300218858440e+00 3.301692763265e+00 3.303163564252e+00 3.304636979165e+00 3.306110308997e+00 3.307577840687e+00 3.309034783161e+00 3.310483224219e+00 3.311931465137e+00 3.313379460532e+00 3.314822752249e+00 3.316255141258e+00 3.317677889770e+00 3.319094584116e+00 3.320507433297e+00 3.321918063037e+00 3.323320088986e+00 3.324711714365e+00 3.326098972895e+00 3.327480842074e+00 3.328860403467e+00 3.330233731395e+00 3.331601910244e+00 3.332962389879e+00 3.334318862830e+00 3.335670835570e+00 3.337013915935e+00 3.338348003765e+00 3.339677353925e+00 3.341000477324e+00 3.342320715766e+00 3.343633429533e+00 3.344935248382e+00 3.346227499885e+00 3.347516093915e+00 3.348804598147e+00 3.350086853121e+00 3.351361371493e+00 3.352629497513e+00 3.353887085021e+00 3.355141984090e+00 3.356390759911e+00 3.357633637217e+00 3.358869325360e+00 3.360098169145e+00 3.361320158385e+00 3.362532929993e+00 3.363739235098e+00 3.364938295862e+00 3.366132247670e+00 3.367319966728e+00 3.368501187876e+00 3.369673785621e+00 3.370837808814e+00 3.371995066587e+00 3.373144267669e+00 3.374287990576e+00 3.375422007550e+00 3.376548182692e+00 3.377669922000e+00 3.378784893388e+00 3.379889719393e+00 3.380987010280e+00 3.382075050697e+00 3.383156292052e+00 3.384229289453e+00 3.385294622949e+00 3.386354680407e+00 3.387407686513e+00 3.388451237428e+00 3.389484602710e+00 3.390510330503e+00 3.391527826178e+00 3.392537437447e+00 3.393542271887e+00 3.394538451298e+00 3.395525221543e+00 3.396503278312e+00 3.397471903053e+00 3.398431443118e+00 3.399384391166e+00 3.400329825484e+00 3.401267376280e+00 3.402195488249e+00 3.403117800024e+00 3.404025318527e+00 3.404926098573e+00 3.405819455040e+00 3.406704704934e+00 3.407582071802e+00 3.408449436478e+00 3.409308323690e+00 3.410154331985e+00 3.410992663999e+00 3.411823073910e+00 3.412645263836e+00 3.413458606138e+00 3.414260874069e+00 3.415052591719e+00 3.415833567481e+00 3.416606641380e+00 3.417370252377e+00 3.418125453534e+00 3.418870804942e+00 3.419603236281e+00 3.420327416289e+00 3.421040165409e+00 3.421743426992e+00 3.422438764306e+00 3.423123202086e+00 3.423797400308e+00 3.424461143162e+00 3.425112049169e+00 3.425754773218e+00 3.426387255863e+00 3.427009593352e+00 3.427620917123e+00 3.428221997733e+00 3.428811095228e+00 3.429390269074e+00 3.429960071950e+00 3.430518446986e+00 3.431065648614e+00 3.431601370395e+00 3.432127133834e+00 3.432642036752e+00 3.433146530482e+00 3.433637191654e+00 3.434117837952e+00 3.434588170803e+00 3.435047616511e+00 3.435494279637e+00 3.435930472680e+00 3.436354222048e+00 3.436765549632e+00 3.437166658665e+00 3.437553556752e+00 3.437931757639e+00 3.438297641791e+00 3.438650265317e+00 3.438991398326e+00 3.439319982976e+00 3.439636441527e+00 3.439941879206e+00 3.440235632961e+00 3.440515220993e+00 3.440784695963e+00 3.441038972077e+00 3.441280744798e+00 3.441513309275e+00 3.441730469934e+00 3.441935079379e+00 3.442128771611e+00 3.442307025367e+00 3.442472100507e+00 3.442626917418e+00 3.442766930580e+00 3.442893887516e+00 3.443007457413e+00 3.443106636104e+00 3.443194139229e+00 3.443268340377e+00 3.443327429720e+00 3.443373663347e+00 3.443406139445e+00 3.443425232971e+00 3.443431034331e+00 3.443421290601e+00 3.443398325995e+00 3.443362996274e+00 3.443312612585e+00 3.443247477346e+00 3.443168084553e+00 3.443073980319e+00 3.442965691856e+00 3.442845767981e+00 3.442709688149e+00 3.442559649831e+00 3.442393383220e+00 3.442212689376e+00 3.442018291609e+00 3.441807783327e+00 3.441583909852e+00 3.441346338064e+00 3.441089742679e+00 3.440819255453e+00 3.440533264902e+00 3.440233088397e+00 3.439918345909e+00 3.439586339179e+00 3.439237900866e+00 3.438875178650e+00 3.438497538388e+00 3.438102841537e+00 3.437693549581e+00 3.437266744160e+00 3.436823722805e+00 3.436367853705e+00 3.435893877880e+00 3.435403264230e+00 3.434896861035e+00 3.434373546389e+00 3.433834124088e+00 3.433278446349e+00 3.432705493615e+00 3.432118109066e+00 3.431512572061e+00 3.430888690928e+00 3.430249335406e+00 3.429593693485e+00 3.428920570360e+00 3.428230732400e+00 3.427521417341e+00 3.426795417789e+00 3.426053732349e+00 3.425292867457e+00 3.424515005032e+00 3.423719713629e+00 3.422907397641e+00 3.422075957334e+00 3.421228317156e+00 3.420360901259e+00 3.419477339065e+00 3.418575529094e+00 3.417654753526e+00 3.416716373125e+00 3.415758106769e+00 3.414782988896e+00 3.413788766688e+00 3.412776880920e+00 3.411746420024e+00 3.410695981586e+00 3.409628134701e+00 3.408540628462e+00 3.407434250121e+00 3.406308393346e+00 3.405163609403e+00 3.404000190062e+00 3.402817368565e+00 3.401615475530e+00 3.400393086979e+00 3.399151687519e+00 3.397890541574e+00 3.396610246672e+00 3.395309757616e+00 3.393989356328e+00 3.392648097962e+00 3.391287926126e+00 3.389907175758e+00 3.388506951565e+00 3.387086645815e+00 3.385643501619e+00 3.384181115493e+00 3.382699641722e+00 3.381196786899e+00 3.379673025685e+00 3.378128121683e+00 3.376562051730e+00 3.374976727116e+00 3.373369133576e+00 3.371741202809e+00 3.370090730784e+00 3.368418838374e+00 3.366726220322e+00 3.365013305397e+00 3.363277050858e+00 3.361520661171e+00 3.359740870049e+00 3.357940288637e+00 3.356117684137e+00 3.354272858006e+00 3.352406492995e+00 3.350518658702e+00 3.348606462733e+00 3.346672717490e+00 3.344716782880e+00 3.342738341346e+00 3.340738764525e+00 3.338714391604e+00 3.336667313485e+00 3.334598118611e+00 3.332506685784e+00 3.330391990386e+00 3.328253385117e+00 3.326091700518e+00 3.323906319612e+00 3.321698809985e+00 3.319466617539e+00 3.317211291578e+00 3.314933109276e+00 3.312630231363e+00 3.310303139296e+00 3.307953185506e+00 3.305579555863e+00 3.303180013688e+00 3.300758080406e+00 3.298312066655e+00 3.295840296679e+00 3.293345808181e+00 3.290825019432e+00 3.288280588878e+00 3.285711490677e+00 3.283117361514e+00 3.280499108275e+00 3.277854322195e+00 3.275185183249e+00 3.272491113652e+00 3.269773143963e+00 3.267028083181e+00 3.264258914992e+00 3.261462812335e+00 3.258642954780e+00 3.255796344289e+00 3.252924982018e+00 3.250027482604e+00 3.247103598224e+00 3.244154792780e+00 3.241179177692e+00 3.238177151278e+00 3.235150186473e+00 3.232095735808e+00 3.229015608160e+00 3.225908525216e+00 3.222773816871e+00 3.219616058726e+00 3.216428164392e+00 3.213216029236e+00 3.209975708723e+00 3.206707302133e+00 3.203414394398e+00 3.200092905873e+00 3.196744587231e+00 3.193368130626e+00 3.189965997479e+00 3.186535577026e+00 3.183078288193e+00 3.179592928558e+00 3.176081408285e+00 3.172538731483e+00 3.168970905859e+00 3.165375004324e+00 3.161751581718e+00 3.158098954683e+00 3.154418899736e+00 3.150710854013e+00 3.146974438682e+00 3.143209227603e+00 3.139416764293e+00 3.135594135171e+00 3.131744483371e+00 3.127866004474e+00 3.123957030917e+00 3.120022101614e+00 3.116057447473e+00 3.112063767637e+00 3.108040841640e+00 3.103989441801e+00 3.099908764927e+00 3.095797578908e+00 3.091659309945e+00 3.087490386980e+00 3.083293662390e+00 3.079065253050e+00 3.074809255271e+00 3.070523245385e+00 3.066207621256e+00 3.061861682991e+00 3.057486035351e+00 3.053080969086e+00 3.048646373969e+00 3.044181502544e+00 3.039687320784e+00 3.035161066985e+00 3.030606462770e+00 3.026020962196e+00 3.021406472271e+00 3.016761330510e+00 3.012084194398e+00 3.007378295645e+00 3.002642198028e+00 2.997874566403e+00 2.993075747740e+00 2.988247630893e+00 2.983388088983e+00 2.978497984863e+00 2.973577177173e+00 2.968625692952e+00 2.963642771491e+00 2.958628891030e+00 2.953585206727e+00 2.948508678903e+00 2.943402249097e+00 2.938264969415e+00 2.933096153586e+00 2.927896242507e+00 2.922664345281e+00 2.917402548849e+00 2.912108729525e+00 2.906782499019e+00 2.901425751807e+00 2.896037101193e+00 2.890617287213e+00 2.885165147042e+00 2.879682184355e+00 2.874167611098e+00 2.868621405463e+00 2.863042939061e+00 2.857432114677e+00 2.851790637214e+00 2.846116896896e+00 2.840411884290e+00 2.834675187167e+00 2.828905698065e+00 2.823104920536e+00 2.817270571277e+00 2.811406011823e+00 2.805508978120e+00 2.799578911256e+00 2.793618389443e+00 2.787623513902e+00 2.781598208135e+00 2.775541500586e+00 2.769451056056e+00 2.763328528549e+00 2.757174799425e+00 2.750987692041e+00 2.744770125655e+00 2.738518075732e+00 2.732235258308e+00 2.725919101654e+00 2.719571688733e+00 2.713191296389e+00 2.706779372102e+00 2.700334909350e+00 2.693857451284e+00 2.687347473455e+00 2.680806461235e+00 2.674231523263e+00 2.667625922735e+00 2.660985787117e+00 2.654316493020e+00 2.647613443954e+00 2.640877239548e+00 2.634108675385e+00 2.627309211883e+00 2.620477519009e+00 2.613611873618e+00 2.606713950076e+00 2.599785835876e+00 2.592823897842e+00 2.585830847275e+00 2.578804662947e+00 2.571747765667e+00 2.564657327978e+00 2.557534278616e+00 2.550380804032e+00 2.543193330740e+00 2.535975665556e+00 2.528724957902e+00 2.521441740538e+00 2.514128187078e+00 2.506781874044e+00 2.499403327547e+00 2.491993454391e+00 2.484551906075e+00 2.477078741305e+00 2.469573005285e+00 2.462037296210e+00 2.454468375542e+00 2.446867924906e+00 2.439236353711e+00 2.431573264179e+00 2.423879240849e+00 2.416152662916e+00 2.408397508628e+00 2.400609190337e+00 2.392788897385e+00 2.384938245594e+00 2.377056800518e+00 2.369144552411e+00 2.361201052251e+00 2.353227563167e+00 2.345222271150e+00 2.337185703854e+00 2.329120697700e+00 2.321023648272e+00 2.312897683299e+00 2.304739173609e+00 2.296551025501e+00 2.288333695453e+00 2.280085283078e+00 2.271808136052e+00 2.263498507478e+00 2.255162345232e+00 2.246794288950e+00 2.238397488300e+00 2.229971185627e+00 2.221514148402e+00 2.213030826762e+00 2.204514015295e+00 2.195972448384e+00 2.187398411908e+00 2.178797473808e+00 2.170168242965e+00 2.161507542155e+00 2.152822087070e+00 2.144105616019e+00 2.135362208147e+00 2.126589818866e+00 2.117790124992e+00 2.108963485333e+00 2.100106395659e+00 2.091224894979e+00 2.082313536946e+00 2.073376190527e+00 2.064410176789e+00 2.055417284667e+00 2.046400592048e+00 2.037351879717e+00 2.028282082785e+00 2.019182681462e+00 2.010058737413e+00 2.000908143015e+00 1.991731164568e+00 1.982530201049e+00 1.973300166221e+00 1.964049510800e+00 1.954769862601e+00 1.945467936963e+00 1.936139655294e+00 1.926786194769e+00 1.917411861191e+00 1.908007157962e+00 1.898584683281e+00 1.889133178584e+00 1.879661519648e+00 1.870165299541e+00 1.860644927237e+00 1.851104614379e+00 1.841537177619e+00 1.831953200976e+00 1.822341647615e+00 1.812711706262e+00 1.803058862518e+00 1.793382435840e+00 1.783688287217e+00 1.773968757649e+00 1.764233670972e+00 1.754473261350e+00 1.744695360591e+00 1.734896888231e+00 1.725077785100e+00 1.715241668653e+00 1.705383175898e+00 1.695510526690e+00 1.685613990974e+00 1.675704005370e+00 1.665772710816e+00 1.655825077516e+00 1.645862446019e+00 1.635878251923e+00 1.625881954384e+00 1.615865285321e+00 1.605837806260e+00 1.595790106737e+00 1.585728178496e+00 1.575653936462e+00 1.565561066923e+00 1.555460252831e+00 1.545340012539e+00 1.535210256726e+00 1.525065238834e+00 1.514908492237e+00 1.504742465862e+00 1.494559691834e+00 1.484372333776e+00 1.474168349851e+00 1.463958667267e+00 1.453735956031e+00 1.443505706752e+00 1.433266891167e+00 1.423017278203e+00 1.412765071109e+00 1.402499516232e+00 1.392232855546e+00 1.381956439975e+00 1.371676207527e+00 1.361391668219e+00 1.351099566522e+00 1.340809854119e+00 1.330510889071e+00 1.320214732523e+00 1.309911537596e+00 1.299610766394e+00 1.289309569196e+00 1.279004571292e+00 1.268707056315e+00 1.258405365134e+00 1.248110875017e+00 1.237816438830e+00 1.227527799006e+00 1.217244291927e+00 1.206965123443e+00 1.196697012422e+00 1.186430707625e+00 1.176178145825e+00 1.165931386866e+00 1.155697812066e+00 1.145474596151e+00 1.135263716179e+00 1.125068621677e+00 1.114884538609e+00 1.104721959930e+00 1.094569987453e+00 1.084442019761e+00 1.074330509269e+00 1.064241402500e+00 1.054176578407e+00 1.044131545478e+00 1.034116813896e+00 1.024124049609e+00 1.014164640382e+00 1.004231005707e+00 9.943309967164e-01 9.844648762031e-01 9.746314804820e-01 9.648388030754e-01 9.550815754211e-01 9.453686497492e-01 9.356940615617e-01 9.260679790737e-01 9.164884058815e-01 9.069575702684e-01 8.974815860501e-01 8.880561092805e-01 8.786909380559e-01 8.693822216671e-01 8.601378435774e-01 8.509572444687e-01 8.418442558905e-01 8.328035793092e-01 8.238347845565e-01 8.149460496612e-01 8.061326199498e-01 7.974071797835e-01 7.887681886078e-01 7.802198211817e-01 7.717668062351e-01 7.634108540303e-01 7.551604198502e-01 7.470150841039e-01 7.389815328601e-01 7.310622018035e-01 7.232632581618e-01 7.155902841815e-01 7.080440993063e-01 7.006343895423e-01 6.933611496347e-01 6.862350134403e-01 6.792560368200e-01 6.724318696380e-01 6.657683378177e-01 6.592703184686e-01 6.529439378758e-01 6.467934921186e-01 6.408259695555e-01 6.350460001534e-01 6.294601034021e-01 6.240737497387e-01 6.188909250693e-01 6.139210182798e-01 6.091659140323e-01 6.046337077706e-01 6.003286616341e-01 5.962563575626e-01 5.924218772841e-01 5.888302985174e-01 5.854868269599e-01 5.823958043519e-01 5.795614324353e-01 5.769882269532e-01 5.746783997372e-01 5.726367646493e-01 5.708653426774e-01 5.693678168283e-01 5.681463047202e-01 5.672012718229e-01 5.665357549588e-01 5.661489355030e-01 5.660428149058e-01 5.662169839602e-01 5.666708965429e-01 5.674052513944e-01 5.684151453391e-01 5.697039167339e-01 5.712628354858e-01 5.730959569816e-01 5.751954019225e-01 5.775606527572e-01 5.801868177589e-01 5.830680610616e-01 5.862040580695e-01 5.895866108125e-01 5.932135518978e-01 5.970760395282e-01 6.011737050209e-01 6.054961632464e-01 6.100401480502e-01 6.148007856811e-01 6.197677990636e-01 6.249420906743e-01 6.303107736934e-01 6.358721584818e-01 6.416183923802e-01 6.475421979072e-01 6.536401759219e-01 6.599010800715e-01 6.663281071568e-01 6.729046419340e-01 6.796322932538e-01 6.865024695162e-01 6.935084668396e-01 7.006477242189e-01 7.079104500500e-01 7.152954266040e-01 7.227926880235e-01 7.304005510796e-01 7.381126928363e-01 7.459229517066e-01 7.538289594105e-01 7.618206994853e-01 7.698989140632e-01 7.780559840139e-01 7.862895162370e-01 7.945916363431e-01 8.029613124362e-01 8.113926982420e-01 8.198815814736e-01 8.284249725060e-01 8.370163529018e-01 8.456549529520e-01 8.543343821780e-01 8.630531670818e-01 8.718064620425e-01 8.805901640795e-01 8.894007440824e-01 8.982356493474e-01 9.070920061300e-01 9.159639945643e-01 9.248524676306e-01 9.337479514799e-01 9.426552681464e-01 9.515642820590e-01 9.604753994549e-01 9.693871651848e-01 9.782902474844e-01 9.871915817839e-01 9.960755994119e-01 1.004954093478e+00 1.013810884118e+00 1.022651671847e+00 1.031471504306e+00 1.040263950869e+00 1.049035964513e+00 1.057769448716e+00 1.066480036177e+00 1.075148204071e+00 1.083783704045e+00 1.092378998708e+00 1.100927093581e+00 1.109439091382e+00 1.117892827335e+00 1.126306839274e+00 1.134659133983e+00 1.142962749439e+00 1.151206596567e+00 1.159386323078e+00 1.167514195042e+00 1.175561726570e+00 1.183557884296e+00 1.191470781186e+00 1.199320021758e+00 1.207092197087e+00 1.214780881996e+00 1.222405049506e+00 1.229928226330e+00 1.237386517758e+00 1.244741019937e+00 1.252015826148e+00 1.259200822544e+00 1.266280097966e+00 1.273282192856e+00 1.280161338803e+00 1.286962894029e+00 1.293644650895e+00 1.300226303645e+00 1.306706017031e+00 1.313058901545e+00 1.319322972119e+00 1.325444128670e+00 1.331472464593e+00 1.337365447058e+00 1.343139794540e+00 1.348799264059e+00 1.354310610408e+00 1.359720797337e+00 1.364972265451e+00 1.370112029203e+00 1.375103653851e+00 1.379956062710e+00 1.384682141196e+00 1.389241245955e+00 1.393685172932e+00 1.397954842936e+00 1.402094557224e+00 1.406075242164e+00 1.409895953050e+00 1.413580342833e+00 1.417080782398e+00 1.420449511631e+00 1.423632641835e+00 1.426666948280e+00 1.429533797197e+00 1.432221708386e+00 1.434762221628e+00 1.437104677457e+00 1.439301333147e+00 1.441303146144e+00 1.443136847588e+00 1.444797167081e+00 1.446264383346e+00 1.447571207062e+00 1.448673070949e+00 1.449612563724e+00 1.450352275619e+00 1.450911056295e+00 1.451288865654e+00 1.451464813093e+00 1.451470596325e+00 1.451266950220e+00 1.450889668511e+00 1.450310343951e+00 1.449541619541e+00 1.448587298844e+00 1.447427442532e+00 1.446090597346e+00 1.444545372631e+00 1.442819382011e+00 1.440894157938e+00 1.438776333324e+00 1.436473407108e+00 1.433966786883e+00 1.431281956884e+00 1.428395319873e+00 1.425328996477e+00 1.422068644247e+00 1.418621677251e+00 1.414993096397e+00 1.411172541305e+00 1.407179192426e+00 1.402995008663e+00 1.398641125848e+00 1.394104869035e+00 1.389396340636e+00 1.384517401859e+00 1.379464967974e+00 1.374255399781e+00 1.368872321109e+00 1.363339583551e+00 1.357643408182e+00 1.351798353858e+00 1.345806182248e+00 1.339661997129e+00 1.333390544852e+00 1.326968430565e+00 1.320428735094e+00 1.313753905095e+00 1.306960875253e+00 1.300057862078e+00 1.293030673349e+00 1.285917174350e+00 1.278687674025e+00 1.271379130921e+00 1.263979459804e+00 1.256495162836e+00 1.248950744068e+00 1.241322627507e+00 1.233655147513e+00 1.225922223595e+00 1.218150373284e+00 1.210347508128e+00 1.202502022700e+00 1.194657230251e+00 1.186779255321e+00 1.178914093193e+00 1.171047360385e+00 1.163190178605e+00 1.155369819282e+00 1.147562285795e+00 1.139815410894e+00 1.132104785199e+00 1.124458445916e+00 1.116889481346e+00 1.109382308606e+00 1.101985123073e+00 1.094668448821e+00 1.087472207707e+00 1.080392460113e+00 1.073435588430e+00 1.066630098150e+00 1.059957267499e+00 1.053459172246e+00 1.047120582843e+00 1.040964455661e+00 1.034999519498e+00 1.029228236815e+00 1.023673457571e+00 1.018330531376e+00 1.013220887998e+00 1.008345438887e+00 1.003718881910e+00 9.993475553380e-01 9.952411562364e-01 9.914083476175e-01 9.878562670345e-01 9.845960272085e-01 9.816278735384e-01 9.789708450602e-01 9.766163417278e-01 9.745855594357e-01 9.728753316450e-01 9.714895688922e-01 9.704458480994e-01 9.697238437288e-01 9.693575174899e-01 9.693224284996e-01 9.696364464976e-01 9.703005787913e-01 9.713005396958e-01 9.726607616254e-01 9.743517272147e-01 9.763958563636e-01 9.787757673758e-01 9.814895669178e-01 9.845397733022e-01 9.879062819847e-01 9.915968018189e-01 9.955913808145e-01 9.998882358119e-01 1.004472040045e+00 1.009335637542e+00 1.014460445707e+00 1.019837499353e+00 1.025449581384e+00 1.031277160695e+00 1.037313492019e+00 1.043522724116e+00 1.049906775242e+00 1.056424766865e+00 1.063067475969e+00 1.069812517106e+00 1.076623783974e+00 1.083499867920e+00 1.090389549803e+00 1.097291935922e+00 1.104165739863e+00 1.110989284606e+00 1.117742885618e+00 1.124387904169e+00 1.130915242519e+00 1.137281169034e+00 1.143477609220e+00 1.149467233039e+00 1.155235634165e+00 1.160754325476e+00 1.166003176216e+00 1.170970140258e+00 1.175618132680e+00 1.179956422607e+00 1.183944672947e+00 1.187590016208e+00 1.190872024246e+00 1.193777879158e+00 1.196323548547e+00 1.198473082072e+00 1.200261537518e+00 1.201660680585e+00 1.202692667640e+00 1.203363809549e+00 1.203668759656e+00 1.203647054601e+00 1.203279307229e+00 1.202611840658e+00 1.201641943074e+00 1.200398477398e+00 1.198904437180e+00 1.197168052173e+00 1.195232329665e+00 1.193094174268e+00 1.190801299672e+00 1.188352861952e+00 1.185784096737e+00 1.183107897557e+00 1.180336808237e+00 1.177501331679e+00 1.174590716007e+00 1.171642903997e+00 1.168640125595e+00 1.165605558360e+00 1.162538271059e+00 1.159430521586e+00 1.156300448336e+00 1.153122901845e+00 1.149916641025e+00 1.146658411573e+00 1.143358978030e+00 1.140005093672e+00 1.136596390876e+00 1.133138233088e+00 1.129614259764e+00 1.126051177236e+00 1.122429004517e+00 1.118776886774e+00 1.115095173383e+00 1.111398354558e+00 1.107715010055e+00 1.104047600915e+00 1.100438587904e+00 1.096892679561e+00 1.093452405754e+00 1.090128620381e+00 1.086955150038e+00 1.083953126501e+00 1.081129883255e+00 1.078523209449e+00 1.076116053977e+00 1.073936587474e+00 1.071966801937e+00 1.070204709809e+00 1.068639383329e+00 1.067234476131e+00 1.065981439584e+00 1.064825520992e+00 1.063746167276e+00 1.062688334509e+00 1.061615595182e+00 1.060479225460e+00 1.059231757612e+00 1.057844085963e+00 1.056254509183e+00 1.054456486586e+00 1.052399655648e+00 1.050077669711e+00 1.047475912661e+00 1.044583777927e+00 1.041424352753e+00 1.037988830020e+00 1.034323800398e+00 1.030443986832e+00 1.026398812813e+00 1.022232739803e+00 1.017993227637e+00 1.013744812850e+00 1.009532904857e+00 1.005437260075e+00 1.001495931203e+00 9.977907030981e-01 9.943646632920e-01 9.912773138761e-01 9.885876050162e-01 9.863211189894e-01 9.845418506526e-01 9.832605894942e-01 9.825190011210e-01 9.823229332581e-01 9.826808092422e-01 9.826173530786e-01 9.817008283617e-01 9.807206418303e-01 9.806238700944e-01 9.821087317135e-01 9.853507750501e-01 9.899059071975e-01 9.948577485561e-01 9.992183831891e-01 1.002305480382e+00 1.003970115374e+00 1.004646143388e+00 1.005174835519e+00 1.006409795222e+00 1.008857460250e+00 1.012464870018e+00 1.016585125459e+00 1.020229539706e+00 1.022471044943e+00 1.022780171922e+00 1.021203522140e+00 1.018360445965e+00 1.015194710915e+00 1.012573847824e+00 1.010961843904e+00 1.010235204409e+00 1.009723346627e+00 1.008514480973e+00 1.005855412527e+00 1.001460482631e+00 9.956572345140e-01 9.893176281646e-01 9.835262914736e-01 9.791790922491e-01 9.766628817793e-01 9.756998453572e-01 9.754806048303e-01 9.750480483117e-01 9.736831598396e-01 9.711953467807e-01 9.680222364903e-01 9.650469367766e-01 9.632249416354e-01 9.631894833431e-01 9.649764513322e-01 9.679735498965e-01 9.711725210496e-01 9.735922306275e-01 9.746387760629e-01 9.743431412542e-01 9.733688629270e-01 9.727302134587e-01 9.733860012791e-01 9.758613254784e-01 9.800088682170e-01 9.850516799298e-01 9.899035126827e-01 9.935814190298e-01 9.955353482143e-01 9.958358930361e-01 9.950966291074e-01 9.941764299309e-01 9.938090410527e-01 9.942976697642e-01 9.953903940432e-01 9.964383671535e-01 9.967525959033e-01 9.959864181976e-01 9.944018306042e-01 9.929260478034e-01 9.928721337911e-01 9.954128712847e-01 1.000878054176e+00 1.007355744438e+00 1.003876932659e+00 9.739559115158e-01 9.128438853888e-01 8.475193170573e-01 8.134544506248e-01 8.294736283901e-01 8.802582891198e-01 9.309447188596e-01 9.527251848363e-01 9.352564078444e-01 8.891247348283e-01 8.428549651713e-01 8.297534155970e-01 8.628984068763e-01 9.220983035224e-01 9.714344670203e-01 9.823966986999e-01 9.449318354525e-01 8.711608803421e-01 7.956874679020e-01 7.650306103927e-01 8.029802079170e-01 8.842886321888e-01 9.603504136215e-01 9.932739178064e-01 9.673642143785e-01 8.911176251433e-01 7.985333259754e-01 7.440192879636e-01 7.691681356650e-01 8.576695689738e-01 9.542640184088e-01 1.011487049924e+00 1.005811677744e+00 9.386430861529e-01 8.367364965107e-01 7.516049947331e-01 7.394320671916e-01 8.089097144679e-01 9.109624241611e-01 9.906385196896e-01 1.016327620231e+00 9.821458897614e-01 9.060889368275e-01 8.269753738776e-01 7.911133246695e-01 8.190138357387e-01 8.850219555281e-01 9.444958909641e-01 9.658587221218e-01 9.410745131769e-01 8.857828495789e-01 8.346443398672e-01 8.246084313366e-01 8.654159395718e-01 9.298635206726e-01 9.784756355221e-01 9.838953022655e-01 9.399344345620e-01 8.638544551093e-01 7.947730954292e-01 7.781236961013e-01 8.283339074376e-01 9.127891811876e-01 9.843036713906e-01 1.010298117745e+00 9.807030500329e-01 9.085818808936e-01 8.290619061155e-01 7.894238285977e-01 8.173665321554e-01 8.932177865837e-01 9.712161739051e-01 1.014402888481e+00 1.007313200517e+00 9.569729546337e-01 8.907984094514e-01 8.481988169200e-01 8.578053120814e-01 9.127589691491e-01 9.782675887229e-01 1.019723542228e+00 1.019176465874e+00 9.790994924859e-01 9.209777202029e-01 8.783008134354e-01 8.783058896727e-01 9.203089103654e-01 9.766452793858e-01 1.014966985096e+00 1.015268556837e+00 9.754726696963e-01 9.115138140424e-01 8.531489612563e-01 8.309751160057e-01 8.547634761380e-01 9.051435171964e-01 9.508443544294e-01 9.683951799220e-01 9.499711434484e-01 9.037158790912e-01 8.504810548253e-01 8.154215844563e-01 8.136704132217e-01 8.396053053901e-01 8.729142623086e-01 8.940534535834e-01 8.940548445730e-01 8.764667291074e-01 8.540047740176e-01 8.413323547658e-01 8.459391835659e-01 8.635514440361e-01 8.824727812668e-01 8.923356882124e-01 8.903902223519e-01 8.825748269221e-01 8.797268487064e-01 8.900647238465e-01 9.126230102053e-01 9.371757292474e-01 9.505584738185e-01 9.448790556335e-01
 2.897581432330e+00 2.900297664765e+00 2.902960376182e+00 2.905175564428e+00 2.906841131569e+00 2.908179338635e+00 2.909592369210e+00 2.911437487725e+00 2.913827454587e+00 2.916539234317e+00 2.919135167261e+00 2.921255392266e+00 2.922841459083e+00 2.924159721153e+00 2.925624719031e+00 2.927560091515e+00 2.930010652701e+00 2.932709658819e+00 2.935227860769e+00 2.937247175000e+00 2.938759241854e+00 2.940058334142e+00 2.941550182338e+00 2.943524359642e+00 2.945999790847e+00 2.948688438529e+00 2.951144023695e+00 2.953038453470e+00 2.954392102636e+00 2.955577549491e+00 2.957071099007e+00 2.959150923492e+00 2.961726570486e+00 2.964404805414e+00 2.966716957338e+00 2.968415103412e+00 2.969636201558e+00 2.970820292223e+00 2.972432553001e+00 2.974676643565e+00 2.977367588814e+00 2.980032879224e+00 2.982202523187e+00 2.983721301327e+00 2.984873222045e+00 2.986194113022e+00 2.988100032004e+00 2.990606823851e+00 2.993355946598e+00 2.995876677443e+00 2.997879766628e+00 2.999402487989e+00 3.000754074889e+00 3.002317182476e+00 3.004332347063e+00 3.006791412455e+00 3.009452093906e+00 3.011945332221e+00 3.013961845226e+00 3.015438699468e+00 3.016653864234e+00 3.018086338274e+00 3.020096727043e+00 3.022663842422e+00 3.025386029079e+00 3.027745449387e+00 3.029462050697e+00 3.030686670221e+00 3.031890583567e+00 3.033541201988e+00 3.035781265830e+00 3.038388402179e+00 3.040954920507e+00 3.043138133565e+00 3.044826628209e+00 3.046185728293e+00 3.047562472338e+00 3.049294213949e+00 3.051535936833e+00 3.054161606174e+00 3.056806740225e+00 3.059044025660e+00 3.060665863002e+00 3.061860282032e+00 3.063123039781e+00 3.064936924084e+00 3.067411963608e+00 3.070209382278e+00 3.072757262073e+00 3.074649173612e+00 3.075940949258e+00 3.077093365294e+00 3.078632284779e+00 3.080783291204e+00 3.083350736414e+00 3.085913138103e+00 3.088110073892e+00 3.089852373840e+00 3.091315120262e+00 3.092786629363e+00 3.094494156990e+00 3.096523985398e+00 3.098830603440e+00 3.101255259634e+00 3.103560438845e+00 3.105519468275e+00 3.107058475773e+00 3.108349266181e+00 3.109757555146e+00 3.111646571674e+00 3.114105332763e+00 3.116826193684e+00 3.119273221654e+00 3.121045834495e+00 3.122181246043e+00 3.123168841511e+00 3.124632373282e+00 3.126901076100e+00 3.129755064603e+00 3.132552059592e+00 3.134675267999e+00 3.135958695386e+00 3.136813071927e+00 3.137939186259e+00 3.139854878562e+00 3.142535903775e+00 3.145436740515e+00 3.147871282141e+00 3.149490272503e+00 3.150499979243e+00 3.151497924432e+00 3.153068645088e+00 3.155388934352e+00 3.158133441286e+00 3.160715923151e+00 3.162699392529e+00 3.164060603626e+00 3.165171522419e+00 3.166537525182e+00 3.168462502662e+00 3.170866947080e+00 3.173376070080e+00 3.175586386295e+00 3.177318233611e+00 3.178699675680e+00 3.180059445551e+00 3.181706682248e+00 3.183733290135e+00 3.185995368484e+00 3.188221170270e+00 3.190194984557e+00 3.191869464877e+00 3.193379480771e+00 3.194937467413e+00 3.196694012731e+00 3.198662988799e+00 3.200735860961e+00 3.202758846498e+00 3.204626130050e+00 3.206330235615e+00 3.207953778991e+00 3.209606573378e+00 3.211361470784e+00 3.213230299615e+00 3.215156317815e+00 3.217061191760e+00 3.218885211570e+00 3.220618076539e+00 3.222295241291e+00 3.223974149425e+00 3.225706574886e+00 3.227505957923e+00 3.229345796373e+00 3.231180711349e+00 3.232973542894e+00 3.234711439765e+00 3.236412628463e+00 3.238110096891e+00 3.239836206452e+00 3.241598758808e+00 3.243384771136e+00 3.245165336247e+00 3.246920408507e+00 3.248648018362e+00 3.250362386581e+00 3.252083413253e+00 3.253817680847e+00 3.255558752861e+00 3.257296559961e+00 3.259024522684e+00 3.260745241158e+00 3.262468271265e+00 3.264193633591e+00 3.265917639801e+00 3.267629351846e+00 3.269321846224e+00 3.271005718975e+00 3.272691360036e+00 3.274387284864e+00 3.276085151058e+00 3.277767748610e+00 3.279431415467e+00 3.281077356018e+00 3.282723562436e+00 3.284378499587e+00 3.286036126571e+00 3.287685887834e+00 3.289321536708e+00 3.290945503343e+00 3.292570200905e+00 3.294204775877e+00 3.295841933217e+00 3.297473719943e+00 3.299092801677e+00 3.300703198300e+00 3.302313261237e+00 3.303931666523e+00 3.305550767251e+00 3.307159250328e+00 3.308755144931e+00 3.310342082245e+00 3.311927403285e+00 3.313515399624e+00 3.315099130070e+00 3.316670623570e+00 3.318228439452e+00 3.319780408300e+00 3.321331203420e+00 3.322885213732e+00 3.324432070156e+00 3.325966793514e+00 3.327494311301e+00 3.329019080728e+00 3.330546224880e+00 3.332072915001e+00 3.333595622541e+00 3.335105842978e+00 3.336608638978e+00 3.338111279551e+00 3.339613609373e+00 3.341111813513e+00 3.342598040420e+00 3.344075484908e+00 3.345547118416e+00 3.347014282016e+00 3.348480041418e+00 3.349937536680e+00 3.351383947636e+00 3.352825064817e+00 3.354262765651e+00 3.355696730143e+00 3.357125961073e+00 3.358549430707e+00 3.359965255410e+00 3.361377023781e+00 3.362784642162e+00 3.364183278381e+00 3.365573425973e+00 3.366957699411e+00 3.368338196485e+00 3.369713498965e+00 3.371082082783e+00 3.372439712475e+00 3.373788006855e+00 3.375133404075e+00 3.376478050815e+00 3.377816311125e+00 3.379148071492e+00 3.380471775290e+00 3.381786700539e+00 3.383097847141e+00 3.384402971134e+00 3.385703631987e+00 3.386995495294e+00 3.388281804765e+00 3.389560049968e+00 3.390830226268e+00 3.392093258677e+00 3.393349574728e+00 3.394600872103e+00 3.395845478798e+00 3.397084918153e+00 3.398314804833e+00 3.399537226735e+00 3.400751360650e+00 3.401958198577e+00 3.403160079543e+00 3.404351754381e+00 3.405536300102e+00 3.406716033099e+00 3.407888506870e+00 3.409051879828e+00 3.410207234058e+00 3.411353530963e+00 3.412493143128e+00 3.413624620448e+00 3.414748256163e+00 3.415867167331e+00 3.416977951614e+00 3.418080961331e+00 3.419172718414e+00 3.420256972067e+00 3.421333497897e+00 3.422402058475e+00 3.423465971967e+00 3.424520611099e+00 3.425567477979e+00 3.426603982223e+00 3.427631962190e+00 3.428650816175e+00 3.429662929972e+00 3.430668104173e+00 3.431664777236e+00 3.432652358136e+00 3.433633588407e+00 3.434600600710e+00 3.435561210083e+00 3.436514790620e+00 3.437459834071e+00 3.438396981907e+00 3.439324609484e+00 3.440242357908e+00 3.441148922348e+00 3.442047833709e+00 3.442938313328e+00 3.443819720943e+00 3.444694135184e+00 3.445556070508e+00 3.446408672898e+00 3.447249793148e+00 3.448083510442e+00 3.448907543387e+00 3.449723551259e+00 3.450528801402e+00 3.451322900058e+00 3.452107225449e+00 3.452881277450e+00 3.453644309513e+00 3.454400868293e+00 3.455146590341e+00 3.455881495110e+00 3.456606461590e+00 3.457317738721e+00 3.458021693431e+00 3.458715366222e+00 3.459399480073e+00 3.460071936440e+00 3.460734240524e+00 3.461384970675e+00 3.462025051029e+00 3.462656474710e+00 3.463276211391e+00 3.463884918745e+00 3.464482775144e+00 3.465068960218e+00 3.465646674111e+00 3.466212087193e+00 3.466765107731e+00 3.467307586045e+00 3.467840071230e+00 3.468360937588e+00 3.468869687077e+00 3.469367648206e+00 3.469853828131e+00 3.470327394803e+00 3.470790450228e+00 3.471238875812e+00 3.471679616639e+00 3.472107457213e+00 3.472522964663e+00 3.472925611642e+00 3.473317066743e+00 3.473696403385e+00 3.474064131281e+00 3.474420501079e+00 3.474763463675e+00 3.475094873272e+00 3.475411471331e+00 3.475716944216e+00 3.476010358026e+00 3.476291524381e+00 3.476558665475e+00 3.476815558628e+00 3.477056144500e+00 3.477285410130e+00 3.477502534432e+00 3.477705451858e+00 3.477896090439e+00 3.478072276675e+00 3.478235072184e+00 3.478385537500e+00 3.478522935399e+00 3.478646010214e+00 3.478755377261e+00 3.478850639267e+00 3.478933673524e+00 3.479002265138e+00 3.479057004954e+00 3.479097080547e+00 3.479124509797e+00 3.479138426099e+00 3.479136442134e+00 3.479121435495e+00 3.479090225455e+00 3.479046620609e+00 3.478990851964e+00 3.478917932303e+00 3.478831695291e+00 3.478729591961e+00 3.478613009261e+00 3.478482456696e+00 3.478335879597e+00 3.478176349932e+00 3.478001725802e+00 3.477810474516e+00 3.477603622815e+00 3.477382763834e+00 3.477146585871e+00 3.476895724098e+00 3.476628306549e+00 3.476344595766e+00 3.476046001844e+00 3.475733192303e+00 3.475402436163e+00 3.475057188818e+00 3.474695593164e+00 3.474317515300e+00 3.473925496404e+00 3.473516332718e+00 3.473090701755e+00 3.472648887045e+00 3.472189757511e+00 3.471715251883e+00 3.471224648089e+00 3.470716729358e+00 3.470193429893e+00 3.469653077691e+00 3.469093826703e+00 3.468519417632e+00 3.467929374515e+00 3.467320673075e+00 3.466696334560e+00 3.466051671623e+00 3.465391625183e+00 3.464714215230e+00 3.464018548339e+00 3.463306393650e+00 3.462575958075e+00 3.461828466127e+00 3.461062553041e+00 3.460279801329e+00 3.459478009353e+00 3.458658982921e+00 3.457823282816e+00 3.456967695091e+00 3.456095046494e+00 3.455202092180e+00 3.454292296515e+00 3.453364369720e+00 3.452416362911e+00 3.451451802146e+00 3.450466797148e+00 3.449463974145e+00 3.448442809281e+00 3.447401113656e+00 3.446342418551e+00 3.445262273468e+00 3.444164269021e+00 3.443046855069e+00 3.441911117210e+00 3.440753796122e+00 3.439578624641e+00 3.438382630789e+00 3.437168229668e+00 3.435933862693e+00 3.434678317186e+00 3.433402940974e+00 3.432108874233e+00 3.430793303653e+00 3.429458753012e+00 3.428104217121e+00 3.426726730801e+00 3.425329635240e+00 3.423914899857e+00 3.422477582269e+00 3.421019272415e+00 3.419540317693e+00 3.418040613910e+00 3.416520423118e+00 3.414977489289e+00 3.413416106405e+00 3.411831895180e+00 3.410225424244e+00 3.408598692463e+00 3.406951280951e+00 3.405280492971e+00 3.403590415574e+00 3.401875747960e+00 3.400141709274e+00 3.398383876380e+00 3.396605221972e+00 3.394804629906e+00 3.392982535144e+00 3.391135901480e+00 3.389268056047e+00 3.387377904781e+00 3.385465215675e+00 3.383530461707e+00 3.381572514605e+00 3.379590716665e+00 3.377587285451e+00 3.375561388748e+00 3.373512983717e+00 3.371439402455e+00 3.369343313902e+00 3.367223838426e+00 3.365081719806e+00 3.362915092455e+00 3.360725353504e+00 3.358513209807e+00 3.356275470514e+00 3.354014200104e+00 3.351729826951e+00 3.349421469632e+00 3.347087729152e+00 3.344730750055e+00 3.342350116997e+00 3.339944943661e+00 3.337514217038e+00 3.335059712285e+00 3.332580593421e+00 3.330077086035e+00 3.327548122923e+00 3.324995194225e+00 3.322416085239e+00 3.319811811010e+00 3.317183704598e+00 3.314529931876e+00 3.311850851457e+00 3.309145832130e+00 3.306415763608e+00 3.303660751783e+00 3.300879756426e+00 3.298073036321e+00 3.295241045524e+00 3.292382026631e+00 3.289498265228e+00 3.286587050051e+00 3.283650549063e+00 3.280688663054e+00 3.277698921611e+00 3.274684218273e+00 3.271640998194e+00 3.268572655084e+00 3.265478667493e+00 3.262356130718e+00 3.259208469642e+00 3.256032779992e+00 3.252829139927e+00 3.249601040605e+00 3.246343662010e+00 3.243060103743e+00 3.239748211701e+00 3.236411411384e+00 3.233044760970e+00 3.229651836843e+00 3.226230966123e+00 3.222783589465e+00 3.219306377366e+00 3.215801794682e+00 3.212270606389e+00 3.208711158853e+00 3.205123266650e+00 3.201506743143e+00 3.197863065445e+00 3.194190618358e+00 3.190489677577e+00 3.186761565073e+00 3.183002600994e+00 3.179216391821e+00 3.175402101988e+00 3.171557352719e+00 3.167685807911e+00 3.163784910757e+00 3.159854655057e+00 3.155896203491e+00 3.151907180071e+00 3.147890485187e+00 3.143843174710e+00 3.139767966922e+00 3.135662655352e+00 3.131528826232e+00 3.127363995295e+00 3.123171018838e+00 3.118948778749e+00 3.114695401253e+00 3.110412874859e+00 3.106100211196e+00 3.101757811982e+00 3.097386466566e+00 3.092983780695e+00 3.088552109770e+00 3.084089052176e+00 3.079596813220e+00 3.075073964193e+00 3.070521191715e+00 3.065939488828e+00 3.061324609161e+00 3.056680043214e+00 3.052006453311e+00 3.047300665670e+00 3.042564539179e+00 3.037797656129e+00 3.033000168451e+00 3.028172210499e+00 3.023312833477e+00 3.018422793131e+00 3.013500993392e+00 3.008549223490e+00 3.003566116129e+00 2.998551469714e+00 2.993505995819e+00 2.988429505043e+00 2.983321365602e+00 2.978182270962e+00 2.973011498717e+00 2.967809553066e+00 2.962576925465e+00 2.957310974370e+00 2.952014162312e+00 2.946686347257e+00 2.941326346824e+00 2.935934307142e+00 2.930511153261e+00 2.925055844644e+00 2.919569625475e+00 2.914050543005e+00 2.908499397369e+00 2.902917413258e+00 2.897303079761e+00 2.891656500976e+00 2.885978542016e+00 2.880268407929e+00 2.874525637554e+00 2.868750641204e+00 2.862943669798e+00 2.857105480146e+00 2.851233835000e+00 2.845330535631e+00 2.839393559092e+00 2.833425914783e+00 2.827427260062e+00 2.821393305926e+00 2.815329223441e+00 2.809231796963e+00 2.803101490754e+00 2.796939782836e+00 2.790746103839e+00 2.784519231758e+00 2.778259302797e+00 2.771968207314e+00 2.765643329282e+00 2.759286680684e+00 2.752897752743e+00 2.746476230224e+00 2.740021976528e+00 2.733535681986e+00 2.727015649841e+00 2.720464136265e+00 2.713879302717e+00 2.707263385699e+00 2.700614660607e+00 2.693932432991e+00 2.687217831238e+00 2.680471382112e+00 2.673692573731e+00 2.666880478204e+00 2.660035614241e+00 2.653159764171e+00 2.646250962924e+00 2.639309542090e+00 2.632334857315e+00 2.625330004201e+00 2.618290862959e+00 2.611218570892e+00 2.604116478963e+00 2.596979373210e+00 2.589812216546e+00 2.582612227492e+00 2.575378467299e+00 2.568114457231e+00 2.560817002613e+00 2.553488361942e+00 2.546126721156e+00 2.538733903666e+00 2.531309064254e+00 2.523850783249e+00 2.516362706422e+00 2.508840889946e+00 2.501287946787e+00 2.493702506796e+00 2.486086051982e+00 2.478438557245e+00 2.470756990169e+00 2.463047072949e+00 2.455303700756e+00 2.447528452593e+00 2.439722701984e+00 2.431884522984e+00 2.424016301002e+00 2.416114641808e+00 2.408184902872e+00 2.400221652898e+00 2.392226860834e+00 2.384203957655e+00 2.376147488234e+00 2.368062556793e+00 2.359943765225e+00 2.351796579514e+00 2.343618071236e+00 2.335408729895e+00 2.327170061518e+00 2.318898276238e+00 2.310599730561e+00 2.302268815401e+00 2.293908592576e+00 2.285517581113e+00 2.277097344792e+00 2.268647787147e+00 2.260166341895e+00 2.251658341547e+00 2.243117918556e+00 2.234550019486e+00 2.225952700374e+00 2.217323867144e+00 2.208669602467e+00 2.199982926768e+00 2.191270228860e+00 2.182526188899e+00 2.173755587865e+00 2.164956862494e+00 2.156126814520e+00 2.147271786668e+00 2.138386327982e+00 2.129474747625e+00 2.120532953704e+00 2.111564266087e+00 2.102570607586e+00 2.093544129975e+00 2.084496051482e+00 2.075417644399e+00 2.066313330122e+00 2.057182020680e+00 2.048023282435e+00 2.038840361193e+00 2.029626575769e+00 2.020391462611e+00 2.011127334453e+00 2.001839030154e+00 1.992523668085e+00 1.983182899578e+00 1.973818727949e+00 1.964425137397e+00 1.955011774200e+00 1.945569083663e+00 1.936104171837e+00 1.926614259907e+00 1.917099516799e+00 1.907563200634e+00 1.897998778430e+00 1.888417036197e+00 1.878805469956e+00 1.869175922585e+00 1.859521257515e+00 1.849841652733e+00 1.840143949393e+00 1.830418961909e+00 1.820677776347e+00 1.810908622703e+00 1.801122738662e+00 1.791313536996e+00 1.781481823159e+00 1.771633005918e+00 1.761759653311e+00 1.751871646967e+00 1.741957299878e+00 1.732028770261e+00 1.722076640476e+00 1.712106884408e+00 1.702120854052e+00 1.692110934470e+00 1.682088399776e+00 1.672042537059e+00 1.661985270571e+00 1.651905695727e+00 1.641809203521e+00 1.631700134379e+00 1.621569069889e+00 1.611429438770e+00 1.601267581105e+00 1.591094764332e+00 1.580904437642e+00 1.570701154284e+00 1.560485533989e+00 1.550250910084e+00 1.540010235384e+00 1.529750120083e+00 1.519482401277e+00 1.509199053093e+00 1.498906529932e+00 1.488603330965e+00 1.478284926149e+00 1.467963370260e+00 1.457624844596e+00 1.447283494727e+00 1.436928384555e+00 1.426567405752e+00 1.416199614293e+00 1.405820938795e+00 1.395442749050e+00 1.385050329317e+00 1.374660082744e+00 1.364258331783e+00 1.353855869389e+00 1.343450131497e+00 1.333036407302e+00 1.322628016043e+00 1.312209899179e+00 1.301798374320e+00 1.291380351273e+00 1.280966258324e+00 1.270552643631e+00 1.260139421599e+00 1.249733956657e+00 1.239324169341e+00 1.228926292221e+00 1.218528216470e+00 1.208139843094e+00 1.197757041891e+00 1.187381326573e+00 1.177017592170e+00 1.166658949652e+00 1.156317395686e+00 1.145980783300e+00 1.135662912368e+00 1.125356642753e+00 1.115065273840e+00 1.104794893978e+00 1.094536270846e+00 1.084303720431e+00 1.074084605239e+00 1.063894433164e+00 1.053723044878e+00 1.043576265452e+00 1.033459508448e+00 1.023365626200e+00 1.013307248031e+00 1.003274349881e+00 9.932796724654e-01 9.833151764721e-01 9.733894770819e-01 9.635035592943e-01 9.536547892851e-01 9.438546761586e-01 9.340930729420e-01 9.243849398911e-01 9.147215007086e-01 9.051122040988e-01 8.955572312035e-01 8.860572263739e-01 8.766202786849e-01 8.672421567041e-01 8.579331162465e-01 8.486875160308e-01 8.395163529279e-01 8.304207949562e-01 8.213997138012e-01 8.124638355729e-01 8.036077142354e-01 7.948454059943e-01 7.861723656575e-01 7.775955275543e-01 7.691190744701e-01 7.607456428330e-01 7.524835880833e-01 7.443300305982e-01 7.362981821670e-01 7.283852715885e-01 7.206008987103e-01 7.129481203610e-01 7.054299129111e-01 6.980561687873e-01 6.908278037905e-01 6.837549413733e-01 6.768377988117e-01 6.700848999513e-01 6.635022116144e-01 6.570933625000e-01 6.508673898509e-01 6.448252293081e-01 6.389786321483e-01 6.333282307744e-01 6.278839064620e-01 6.226515352850e-01 6.176331242687e-01 6.128398609223e-01 6.082717395819e-01 6.039401520922e-01 5.998471326234e-01 5.959987548549e-01 5.924019213813e-01 5.890578885590e-01 5.859759746336e-01 5.831554136371e-01 5.806052219735e-01 5.783275330956e-01 5.763232558845e-01 5.746003285396e-01 5.731555811639e-01 5.719972644764e-01 5.711215707000e-01 5.705348216707e-01 5.702354804509e-01 5.702227911806e-01 5.705020451125e-01 5.710630652789e-01 5.719160204069e-01 5.730502787325e-01 5.744703453072e-01 5.761695365042e-01 5.781451022449e-01 5.803983453972e-01 5.829188439103e-01 5.857114836670e-01 5.887607787029e-01 5.920724114801e-01 5.956351720318e-01 5.994453629173e-01 6.035002137182e-01 6.077866470240e-01 6.123109702602e-01 6.170537079720e-01 6.220186801625e-01 6.271952886902e-01 6.325774550862e-01 6.381605977084e-01 6.439329590520e-01 6.498987860106e-01 6.560391468303e-01 6.623571805871e-01 6.688426741573e-01 6.754882015970e-01 6.822930079091e-01 6.892424992612e-01 6.963399937364e-01 7.035700690659e-01 7.109343483766e-01 7.184230532214e-01 7.260311864257e-01 7.337565716985e-01 7.415853591790e-01 7.495224976348e-01 7.575543231274e-01 7.656823827704e-01 7.738953676480e-01 7.821931256389e-01 7.905700241351e-01 7.990179418045e-01 8.075392493265e-01 8.161199994256e-01 8.247649416676e-01 8.334635839976e-01 8.422148931467e-01 8.510151176149e-01 8.598564588292e-01 8.687394380010e-01 8.776564095413e-01 8.866078496838e-01 8.955856482318e-01 9.045897835528e-01 9.136137177769e-01 9.226566226575e-01 9.317139862621e-01 9.407819251072e-01 9.498586655531e-01 9.589378522089e-01 9.680212422935e-01 9.770995781303e-01 9.861766471707e-01 9.952426744347e-01 1.004299740479e+00 1.013342443607e+00 1.022367024886e+00 1.031375434305e+00 1.040355672374e+00 1.049316469564e+00 1.058243397534e+00 1.067143811461e+00 1.076009165869e+00 1.084835233420e+00 1.093628165511e+00 1.102370660128e+00 1.111078092125e+00 1.119729128351e+00 1.128337222170e+00 1.136889383492e+00 1.145383832186e+00 1.153829577931e+00 1.162201871546e+00 1.170525061564e+00 1.178769944952e+00 1.186956351803e+00 1.195068301889e+00 1.203102459290e+00 1.211074042991e+00 1.218948927610e+00 1.226762745477e+00 1.234476669765e+00 1.242113567909e+00 1.249663083118e+00 1.257111588371e+00 1.264483999917e+00 1.271737885584e+00 1.278916631245e+00 1.285977185777e+00 1.292941759227e+00 1.299803681800e+00 1.306545117381e+00 1.313195838234e+00 1.319708439551e+00 1.326128653271e+00 1.332415370943e+00 1.338585456432e+00 1.344640277107e+00 1.350551257374e+00 1.356360182505e+00 1.362011395073e+00 1.367552570392e+00 1.372945228862e+00 1.378200824372e+00 1.383328591496e+00 1.388291331806e+00 1.393137669947e+00 1.397809993027e+00 1.402352577582e+00 1.406734347627e+00 1.410957621286e+00 1.415042113215e+00 1.418942509827e+00 1.422710039045e+00 1.426290205720e+00 1.429720233096e+00 1.432980620232e+00 1.436061075534e+00 1.438990338254e+00 1.441720941999e+00 1.444301375461e+00 1.446685304891e+00 1.448898070355e+00 1.450933367001e+00 1.452772763970e+00 1.454447244481e+00 1.455912896639e+00 1.457211993264e+00 1.458306456492e+00 1.459215191296e+00 1.459937934889e+00 1.460453445981e+00 1.460792215724e+00 1.460916501658e+00 1.460859704418e+00 1.460595589051e+00 1.460133919895e+00 1.459479897692e+00 1.458613359801e+00 1.457560178297e+00 1.456292035010e+00 1.454833285775e+00 1.453167679790e+00 1.451299470446e+00 1.449236043563e+00 1.446960102629e+00 1.444494415616e+00 1.441818343909e+00 1.438948613143e+00 1.435875968607e+00 1.432604280882e+00 1.429136953071e+00 1.425469014562e+00 1.421611283260e+00 1.417554271928e+00 1.413309698407e+00 1.408871365310e+00 1.404246290643e+00 1.399434438705e+00 1.394438110051e+00 1.389264082209e+00 1.383905863028e+00 1.378379080789e+00 1.372672898450e+00 1.366804512024e+00 1.360766706783e+00 1.354566160130e+00 1.348214968656e+00 1.341699358040e+00 1.335048243167e+00 1.328240986228e+00 1.321301632228e+00 1.314228529151e+00 1.307018662137e+00 1.299698823761e+00 1.292246318771e+00 1.284697371600e+00 1.277034859871e+00 1.269272852172e+00 1.261428196134e+00 1.253484540395e+00 1.245481229279e+00 1.237392425292e+00 1.229250350625e+00 1.221055689229e+00 1.212803081467e+00 1.204532881716e+00 1.196212368955e+00 1.187889327051e+00 1.179548420879e+00 1.171202288654e+00 1.162878636708e+00 1.154552755025e+00 1.146277373815e+00 1.138022537303e+00 1.129824110909e+00 1.121690963636e+00 1.113610769931e+00 1.105634689924e+00 1.097729453063e+00 1.089942165670e+00 1.082265877734e+00 1.074709491341e+00 1.067306230562e+00 1.060032094116e+00 1.052938710215e+00 1.046006628922e+00 1.039262739284e+00 1.032719592927e+00 1.026374287794e+00 1.020263126295e+00 1.014370658869e+00 1.008730141600e+00 1.003339873585e+00 9.982143144890e-01 9.933692288670e-01 9.888059434687e-01 9.845447086128e-01 9.805873415365e-01 9.769495963277e-01 9.736345006130e-01 9.706577824147e-01 9.680194686379e-01 9.657356298855e-01 9.638060083206e-01 9.622387513038e-01 9.610462519769e-01 9.602165514148e-01 9.597766875574e-01 9.597062936138e-01 9.600245069912e-01 9.607284953475e-01 9.618078804292e-01 9.632844696386e-01 9.651263637661e-01 9.673616425786e-01 9.699636209523e-01 9.729352524932e-01 9.762766438904e-01 9.799622928733e-01 9.840063322930e-01 9.883782227680e-01 9.930802942671e-01 9.980949510605e-01 1.003407148897e+00 1.009007195829e+00 1.014871981868e+00 1.020990524322e+00 1.027338614603e+00 1.033904867337e+00 1.040657231884e+00 1.047588294071e+00 1.054660898493e+00 1.061861987902e+00 1.069165888846e+00 1.076536908164e+00 1.083970948842e+00 1.091414758551e+00 1.098867788237e+00 1.106285554273e+00 1.113645877212e+00 1.120929487226e+00 1.128094360871e+00 1.135133693098e+00 1.142000802658e+00 1.148687510402e+00 1.155159434619e+00 1.161396474815e+00 1.167377107723e+00 1.173075221694e+00 1.178481611622e+00 1.183561749920e+00 1.188320943598e+00 1.192724168210e+00 1.196774686905e+00 1.200456131598e+00 1.203754536334e+00 1.206686179732e+00 1.209217775868e+00 1.211381679534e+00 1.213151516636e+00 1.214549604249e+00 1.215581952237e+00 1.216242035921e+00 1.216570068811e+00 1.216544518344e+00 1.216211611814e+00 1.215566050994e+00 1.214634649803e+00 1.213441078707e+00 1.211986733988e+00 1.210315276760e+00 1.208419700312e+00 1.206342995399e+00 1.204084134836e+00 1.201670782770e+00 1.199116539916e+00 1.196426963476e+00 1.193631026857e+00 1.190714381332e+00 1.187711975857e+00 1.184603883036e+00 1.181410221776e+00 1.178130842821e+00 1.174752827652e+00 1.171299199600e+00 1.167741913607e+00 1.164101452987e+00 1.160359044372e+00 1.156524055401e+00 1.152590960165e+00 1.148561596129e+00 1.144446871849e+00 1.140236042074e+00 1.135961657903e+00 1.131610429180e+00 1.127219966179e+00 1.122795070411e+00 1.118358735060e+00 1.113947721280e+00 1.109568565231e+00 1.105273705792e+00 1.101071276282e+00 1.097009878900e+00 1.093106477351e+00 1.089395035366e+00 1.085905084364e+00 1.082641520340e+00 1.079646607646e+00 1.076902425898e+00 1.074436393952e+00 1.072231551312e+00 1.070281472667e+00 1.068575769115e+00 1.067073584858e+00 1.065766584779e+00 1.064594265075e+00 1.063536408960e+00 1.062533881276e+00 1.061548618818e+00 1.060531537280e+00 1.059430037937e+00 1.058218881285e+00 1.056830953279e+00 1.055260707986e+00 1.053456532564e+00 1.051409747900e+00 1.049105428259e+00 1.046527487347e+00 1.043700040450e+00 1.040606647606e+00 1.037289642906e+00 1.033760208527e+00 1.030056808709e+00 1.026219840850e+00 1.022283200529e+00 1.018305494959e+00 1.014320032364e+00 1.010396103687e+00 1.006564400757e+00 1.002890931244e+00 9.994169985736e-01 9.961886097251e-01 9.932617611851e-01 9.906564563023e-01 9.884361072835e-01 9.866118215953e-01 9.852262569232e-01 9.842954382406e-01 9.838328315324e-01 9.830723785736e-01 9.814170192813e-01 9.796603465922e-01 9.787595032420e-01 9.794252569146e-01 9.818472165439e-01 9.855971020302e-01 9.897713492788e-01 9.933887399178e-01 9.957787218656e-01 9.968021689142e-01 9.969034587497e-01 9.969417530395e-01 9.977912236418e-01 9.999694560290e-01 1.003430328639e+00 1.007532916180e+00 1.011287903429e+00 1.013769398336e+00 1.014455087703e+00 1.013401704907e+00 1.011239367501e+00 1.008916153065e+00 1.007297233632e+00 1.006827448079e+00 1.007357880154e+00 1.008187562848e+00 1.008378414739e+00 1.007161122107e+00 1.004237758724e+00 9.999243967044e-01 9.950772914680e-01 9.907540689670e-01 9.878145676621e-01 9.866038148077e-01 9.868099554783e-01 9.875995395184e-01 9.880036658748e-01 9.873052830144e-01 9.853213864885e-01 9.824939075818e-01 9.797129582644e-01 9.779397077042e-01 9.778149250182e-01 9.793857726078e-01 9.820597902693e-01 9.848455038046e-01 9.867777818791e-01 9.872762494241e-01 9.863786710383e-01 9.847508735791e-01 9.834130454447e-01 9.833321476127e-01 9.850390003007e-01 9.883999171176e-01 9.926480342701e-01 9.967045485633e-01 9.995888374459e-01 1.000751750931e+00 1.000264496914e+00 9.987409249282e-01 9.970444213193e-01 9.959062564118e-01 9.956266236007e-01 9.959405457693e-01 9.961755155274e-01 9.956232805381e-01 9.939271338166e-01 9.913714753691e-01 9.889620749933e-01 9.882100452755e-01 9.907217854129e-01 9.978232573216e-01 1.009722416563e+00 9.910827752860e-01 9.569796427568e-01 8.940046821268e-01 8.315214468422e-01 8.038052856024e-01 8.247952305079e-01 8.750369620395e-01 9.198876573328e-01 9.335239572864e-01 9.093299094734e-01 8.615178035205e-01 8.208756425289e-01 8.187282454277e-01 8.612717901087e-01 9.226885943261e-01 9.668208014000e-01 9.682127478445e-01 9.209679306294e-01 8.419176689510e-01 7.702888810579e-01 7.530463443677e-01 8.053240234584e-01 8.924418182498e-01 9.644639006460e-01 9.867980560934e-01 9.481765892675e-01 8.622526001430e-01 7.692933645105e-01 7.281926532688e-01 7.737023468684e-01 8.755398675920e-01 9.738986379124e-01 1.024185949739e+00 1.007303053444e+00 9.294481404302e-01 8.228273041088e-01 7.439914373449e-01 7.469219463247e-01 8.280394597296e-01 9.310241186545e-01 1.002571834754e+00 1.015463409766e+00 9.690205892329e-01 8.874181358172e-01 8.156334790661e-01 8.000363048395e-01 8.494365241771e-01 9.261132383114e-01 9.831867338685e-01 9.924323851841e-01 9.508316259898e-01 8.803089738932e-01 8.229311780893e-01 8.199296699840e-01 8.756327305945e-01 9.528058450258e-01 1.006748261958e+00 1.009976578316e+00 9.587722847674e-01 8.744166684786e-01 8.010560717827e-01 7.873379115721e-01 8.443604626515e-01 9.329305591752e-01 1.002674549412e+00 1.021291510096e+00 9.809532796057e-01 8.985563214795e-01 8.145982637296e-01 7.807051942197e-01 8.210830398867e-01 9.064549738431e-01 9.857868564697e-01 1.022288046067e+00 1.003134603108e+00 9.394312449620e-01 8.640776318858e-01 8.218336534674e-01 8.409275817253e-01 9.063521701449e-01 9.760189143580e-01 1.013695614163e+00 1.003668789713e+00 9.528508220148e-01 8.887113301143e-01 8.502052873405e-01 8.639213552846e-01 9.205165614682e-01 9.840313158289e-01 1.019785082289e+00 1.009901188678e+00 9.569688851429e-01 8.835033037857e-01 8.263793710463e-01 8.184408452325e-01 8.615525388216e-01 9.252197273700e-01 9.732304013379e-01 9.831878077426e-01 9.515092834534e-01 8.924140034436e-01 8.335533586421e-01 8.042859596213e-01 8.164327395883e-01 8.550768321362e-01 8.928968227286e-01 9.092883699315e-01 8.986882471227e-01 8.705545215995e-01 8.439365207264e-01 8.367349150202e-01 8.533616232148e-01 8.820484106634e-01 9.049136259622e-01 9.100690414617e-01 8.979416163741e-01 8.810221707069e-01 8.772034547269e-01 8.974800331915e-01 9.365409023557e-01 9.758475357469e-01 9.952380220967e-01 9.843125805014e-01
 2.911824004007e+00 2.914578103572e+00 2.917278210167e+00 2.919527913694e+00 2.921226932549e+00 2.922597851804e+00 2.924044935225e+00 2.925927251789e+00 2.928355252699e+00 2.931105720168e+00 2.933738924673e+00 2.935894778293e+00 2.937515103569e+00 2.938866496014e+00 2.940368220202e+00 2.942340299889e+00 2.944830157965e+00 2.947568007370e+00 2.950123914315e+00 2.952179438745e+00 2.953727551554e+00 2.955061715639e+00 2.956590423347e+00 2.958602536445e+00 2.961116654121e+00 2.963843754293e+00 2.966338142621e+00 2.968270778647e+00 2.969660465779e+00 2.970881344020e+00 2.972410057496e+00 2.974527090665e+00 2.977140723413e+00 2.979858070432e+00 2.982208032070e+00 2.983944181307e+00 2.985200289353e+00 2.986417679809e+00 2.988062077159e+00 2.990340244671e+00 2.993069331666e+00 2.995773697300e+00 2.997982618506e+00 2.999535626240e+00 3.000717075620e+00 3.002067577978e+00 3.004005540540e+00 3.006549753406e+00 3.009340477510e+00 3.011900027961e+00 3.013939528278e+00 3.015494138017e+00 3.016877510093e+00 3.018475549999e+00 3.020529840156e+00 3.023030219769e+00 3.025732948650e+00 3.028266286123e+00 3.030320843805e+00 3.031833124347e+00 3.033085222175e+00 3.034556124014e+00 3.036607712679e+00 3.039217263909e+00 3.041981628177e+00 3.044380831614e+00 3.046136349789e+00 3.047396453049e+00 3.048638149980e+00 3.050327252466e+00 3.052607647600e+00 3.055255561579e+00 3.057862561920e+00 3.060084264340e+00 3.061810985072e+00 3.063207419045e+00 3.064619872852e+00 3.066389835874e+00 3.068670982770e+00 3.071337717950e+00 3.074025092110e+00 3.076304144629e+00 3.077964865076e+00 3.079194802711e+00 3.080495803720e+00 3.082348928349e+00 3.084866625242e+00 3.087708749075e+00 3.090299793258e+00 3.092231593086e+00 3.093559013764e+00 3.094749231536e+00 3.096328010452e+00 3.098520415970e+00 3.101132064552e+00 3.103736390033e+00 3.105973919394e+00 3.107754075661e+00 3.109255127937e+00 3.110767315283e+00 3.112515214814e+00 3.114586430649e+00 3.116935069690e+00 3.119402287958e+00 3.121748552273e+00 3.123749423197e+00 3.125329762768e+00 3.126661287891e+00 3.128109210610e+00 3.130038379090e+00 3.132540375102e+00 3.135305539403e+00 3.137797319200e+00 3.139612701068e+00 3.140787319872e+00 3.141812267110e+00 3.143314006313e+00 3.145625757130e+00 3.148526485342e+00 3.151370278599e+00 3.153536464231e+00 3.154859565465e+00 3.155750488977e+00 3.156915105585e+00 3.158873178293e+00 3.161602200039e+00 3.164549914714e+00 3.167029486710e+00 3.168688843587e+00 3.169736096510e+00 3.170773438061e+00 3.172386102307e+00 3.174753294956e+00 3.177543875025e+00 3.180173209054e+00 3.182198546914e+00 3.183599661680e+00 3.184750550772e+00 3.186158324983e+00 3.188129057744e+00 3.190579576064e+00 3.193134733257e+00 3.195389347539e+00 3.197163909534e+00 3.198586131510e+00 3.199987702495e+00 3.201678833162e+00 3.203751559031e+00 3.206058480709e+00 3.208331180748e+00 3.210348160667e+00 3.212065840381e+00 3.213618075804e+00 3.215220035524e+00 3.217022475160e+00 3.219035851169e+00 3.221153515921e+00 3.223222778739e+00 3.225133682202e+00 3.226881327118e+00 3.228549583683e+00 3.230245926203e+00 3.232046317361e+00 3.233960386023e+00 3.235932685465e+00 3.237882732369e+00 3.239752334241e+00 3.241529341184e+00 3.243251450087e+00 3.244975163573e+00 3.246754191416e+00 3.248599848745e+00 3.250485399896e+00 3.252366834343e+00 3.254204348951e+00 3.255988065829e+00 3.257735176143e+00 3.259479205983e+00 3.261251471156e+00 3.263060050844e+00 3.264892164782e+00 3.266718985739e+00 3.268520010291e+00 3.270294232095e+00 3.272054863908e+00 3.273822533812e+00 3.275602546456e+00 3.277390015559e+00 3.279174285315e+00 3.280949207354e+00 3.282716133499e+00 3.284486387254e+00 3.286258760225e+00 3.288028717664e+00 3.289787940767e+00 3.291527709506e+00 3.293259355659e+00 3.294992364223e+00 3.296736278049e+00 3.298480843591e+00 3.300211091357e+00 3.301922502926e+00 3.303616419477e+00 3.305310541971e+00 3.307013448432e+00 3.308719114185e+00 3.310417282178e+00 3.312100230086e+00 3.313772473481e+00 3.315445380008e+00 3.317127654026e+00 3.318813466955e+00 3.320494199324e+00 3.322161626272e+00 3.323820229054e+00 3.325479072743e+00 3.327145482016e+00 3.328814074834e+00 3.330471367026e+00 3.332115972727e+00 3.333751796625e+00 3.335386813660e+00 3.337023678093e+00 3.338656334255e+00 3.340278075807e+00 3.341885296898e+00 3.343486059502e+00 3.345086833783e+00 3.346689871527e+00 3.348287249474e+00 3.349871221203e+00 3.351448705236e+00 3.353023424503e+00 3.354600608249e+00 3.356177886571e+00 3.357749371258e+00 3.359310779355e+00 3.360863468805e+00 3.362416676629e+00 3.363969330739e+00 3.365518275341e+00 3.367055386420e+00 3.368583023106e+00 3.370105144165e+00 3.371623540175e+00 3.373139712581e+00 3.374648716124e+00 3.376145382643e+00 3.377637629060e+00 3.379126722459e+00 3.380612064120e+00 3.382092039985e+00 3.383566616621e+00 3.385034106113e+00 3.386497385292e+00 3.387956498484e+00 3.389406974883e+00 3.390848840400e+00 3.392284628406e+00 3.393716611122e+00 3.395143499483e+00 3.396564472403e+00 3.397974543427e+00 3.399374327017e+00 3.400772470443e+00 3.402169525029e+00 3.403559371690e+00 3.404943674738e+00 3.406319976296e+00 3.407687414043e+00 3.409050837001e+00 3.410408963343e+00 3.411761272845e+00 3.413106839112e+00 3.414445935780e+00 3.415776570894e+00 3.417100315699e+00 3.418416288385e+00 3.419725109179e+00 3.421028851406e+00 3.422327719552e+00 3.423619950061e+00 3.424903737617e+00 3.426179359487e+00 3.427446958620e+00 3.428707688473e+00 3.429962006367e+00 3.431208628729e+00 3.432446443225e+00 3.433679735216e+00 3.434905971192e+00 3.436123886577e+00 3.437333012139e+00 3.438533472756e+00 3.439727112775e+00 3.440913015504e+00 3.442090610682e+00 3.443263564909e+00 3.444428304595e+00 3.445586446598e+00 3.446732795055e+00 3.447870758962e+00 3.449002392472e+00 3.450125327971e+00 3.451243463815e+00 3.452353421471e+00 3.453454609741e+00 3.454547103362e+00 3.455629178730e+00 3.456703025672e+00 3.457769682829e+00 3.458830731254e+00 3.459882629674e+00 3.460925371349e+00 3.461960779796e+00 3.462983333937e+00 3.463999615956e+00 3.465007950258e+00 3.466008856792e+00 3.467001869979e+00 3.467984173893e+00 3.468957767093e+00 3.469919999641e+00 3.470875241486e+00 3.471821024671e+00 3.472758225896e+00 3.473687846971e+00 3.474607015714e+00 3.475514791530e+00 3.476412764691e+00 3.477301528143e+00 3.478181616744e+00 3.479053741880e+00 3.479915825193e+00 3.480766217661e+00 3.481607321835e+00 3.482436287077e+00 3.483257009109e+00 3.484069252084e+00 3.484872024915e+00 3.485663169208e+00 3.486444201254e+00 3.487213453866e+00 3.487972477198e+00 3.488724367369e+00 3.489464785868e+00 3.490193878183e+00 3.490913802944e+00 3.491620888934e+00 3.492318065142e+00 3.493006065492e+00 3.493682675783e+00 3.494348614342e+00 3.495004096376e+00 3.495647399233e+00 3.496282386208e+00 3.496904708211e+00 3.497515087242e+00 3.498115351003e+00 3.498705232405e+00 3.499283287347e+00 3.499849661747e+00 3.500404950197e+00 3.500948492636e+00 3.501480224055e+00 3.502000344398e+00 3.502506948637e+00 3.503005752814e+00 3.503490851085e+00 3.503965101979e+00 3.504424628290e+00 3.504874841046e+00 3.505311158609e+00 3.505737407222e+00 3.506152301485e+00 3.506553008141e+00 3.506942421792e+00 3.507317419643e+00 3.507681254100e+00 3.508033087207e+00 3.508372025067e+00 3.508697968517e+00 3.509012592554e+00 3.509312785236e+00 3.509599818093e+00 3.509875718269e+00 3.510137091638e+00 3.510386614099e+00 3.510621477096e+00 3.510843508745e+00 3.511051797995e+00 3.511248606387e+00 3.511430063760e+00 3.511599074533e+00 3.511752932434e+00 3.511894958062e+00 3.512021976094e+00 3.512136363801e+00 3.512235772961e+00 3.512322660192e+00 3.512395357951e+00 3.512452270166e+00 3.512496880722e+00 3.512525093154e+00 3.512540647690e+00 3.512543954463e+00 3.512531027764e+00 3.512503694101e+00 3.512461714910e+00 3.512404174986e+00 3.512333210684e+00 3.512246898474e+00 3.512147020610e+00 3.512031061102e+00 3.511899917217e+00 3.511753275859e+00 3.511592447146e+00 3.511416153463e+00 3.511224804595e+00 3.511017562388e+00 3.510793643594e+00 3.510555544152e+00 3.510302592902e+00 3.510031677060e+00 3.509747111378e+00 3.509445321188e+00 3.509127678231e+00 3.508795830986e+00 3.508447116368e+00 3.508081642611e+00 3.507700471578e+00 3.507301551536e+00 3.506886751339e+00 3.506457628815e+00 3.506010348491e+00 3.505547052803e+00 3.505067394467e+00 3.504568776449e+00 3.504055970236e+00 3.503525665062e+00 3.502977582734e+00 3.502413699010e+00 3.501830791698e+00 3.501231262767e+00 3.500614181086e+00 3.499979905316e+00 3.499328595808e+00 3.498659281475e+00 3.497972870662e+00 3.497267847448e+00 3.496546219314e+00 3.495804715657e+00 3.495047610302e+00 3.494272628300e+00 3.493478189399e+00 3.492667343831e+00 3.491835237488e+00 3.490987294905e+00 3.490120853881e+00 3.489233575661e+00 3.488330104518e+00 3.487406273827e+00 3.486465509208e+00 3.485505010644e+00 3.484525678543e+00 3.483527988570e+00 3.482509568035e+00 3.481473436067e+00 3.480417216758e+00 3.479343012823e+00 3.478247519830e+00 3.477133609490e+00 3.475999896753e+00 3.474846719307e+00 3.473673946327e+00 3.472480483935e+00 3.471266177885e+00 3.470033997751e+00 3.468780520192e+00 3.467507395981e+00 3.466215094470e+00 3.464898894229e+00 3.463564515565e+00 3.462210769705e+00 3.460836322626e+00 3.459439838457e+00 3.458022901671e+00 3.456584946192e+00 3.455126785550e+00 3.453645839405e+00 3.452146254584e+00 3.450623907867e+00 3.449079392820e+00 3.447515030578e+00 3.445929403895e+00 3.444320430510e+00 3.442692605809e+00 3.441040743000e+00 3.439368104872e+00 3.437672658395e+00 3.435956259894e+00 3.434217480762e+00 3.432456973804e+00 3.430673871816e+00 3.428868081740e+00 3.427040017070e+00 3.425190222649e+00 3.423316345250e+00 3.421421281368e+00 3.419501813082e+00 3.417561023284e+00 3.415596659917e+00 3.413610572320e+00 3.411599576233e+00 3.409565430149e+00 3.407508737804e+00 3.405428145819e+00 3.403324557100e+00 3.401196309121e+00 3.399047224771e+00 3.396872419772e+00 3.394672587859e+00 3.392450884972e+00 3.390205320894e+00 3.387933558054e+00 3.385638677867e+00 3.383320922915e+00 3.380978017750e+00 3.378609679448e+00 3.376217660103e+00 3.373800629635e+00 3.371360321670e+00 3.368893236716e+00 3.366402853957e+00 3.363885811587e+00 3.361344587867e+00 3.358778718137e+00 3.356186926595e+00 3.353570705560e+00 3.350928392336e+00 3.348260703481e+00 3.345568090699e+00 3.342849488760e+00 3.340105564497e+00 3.337335381058e+00 3.334540064783e+00 3.331718257077e+00 3.328869607389e+00 3.325995424280e+00 3.323095823718e+00 3.320168891347e+00 3.317216801403e+00 3.314236452562e+00 3.311230711487e+00 3.308199018517e+00 3.305139404093e+00 3.302053986993e+00 3.298940487596e+00 3.295799201466e+00 3.292634334566e+00 3.289439732604e+00 3.286217834371e+00 3.282968973376e+00 3.279694688821e+00 3.276391049163e+00 3.273059275125e+00 3.269701619719e+00 3.266316222054e+00 3.262902570719e+00 3.259460851289e+00 3.255991527595e+00 3.252494825415e+00 3.248969046022e+00 3.245415641242e+00 3.241833521194e+00 3.238223576323e+00 3.234585329661e+00 3.230920950285e+00 3.227223747299e+00 3.223500019574e+00 3.219748203064e+00 3.215965990893e+00 3.212157205301e+00 3.208318433388e+00 3.204450548397e+00 3.200554420494e+00 3.196627974561e+00 3.192672834705e+00 3.188689103557e+00 3.184676052043e+00 3.180633466740e+00 3.176561233281e+00 3.172459230024e+00 3.168328854830e+00 3.164168700320e+00 3.159977819079e+00 3.155757428451e+00 3.151507155573e+00 3.147226842024e+00 3.142917520203e+00 3.138577764169e+00 3.134207363157e+00 3.129807438838e+00 3.125377316982e+00 3.120916048488e+00 3.116425784388e+00 3.111905509486e+00 3.107353231510e+00 3.102770495402e+00 3.098158959155e+00 3.093515224345e+00 3.088841914275e+00 3.084135869525e+00 3.079400931147e+00 3.074634895092e+00 3.069837246299e+00 3.065008301579e+00 3.060148857285e+00 3.055259094835e+00 3.050337673951e+00 3.045384338216e+00 3.040400607599e+00 3.035386417528e+00 3.030339055985e+00 3.025261384255e+00 3.020152526994e+00 3.015011571558e+00 3.009840388395e+00 3.004635816662e+00 2.999400602116e+00 2.994133961268e+00 2.988835227551e+00 2.983504712896e+00 2.978141629451e+00 2.972747973465e+00 2.967322745534e+00 2.961864870520e+00 2.956374262198e+00 2.950853011957e+00 2.945299862057e+00 2.939713582182e+00 2.934096779063e+00 2.928446698052e+00 2.922764675202e+00 2.917050419425e+00 2.911303013398e+00 2.905526129407e+00 2.899714683507e+00 2.893870930994e+00 2.887994293747e+00 2.882086414931e+00 2.876147706504e+00 2.870174054550e+00 2.864169003619e+00 2.858131814410e+00 2.852060879909e+00 2.845958208287e+00 2.839824395639e+00 2.833657185581e+00 2.827456617984e+00 2.821223588191e+00 2.814958733638e+00 2.808660323276e+00 2.802330718072e+00 2.795968189002e+00 2.789572587380e+00 2.783144279520e+00 2.776683412531e+00 2.770189746080e+00 2.763663760414e+00 2.757105244296e+00 2.750513866312e+00 2.743890580179e+00 2.737233149990e+00 2.730544131476e+00 2.723823250749e+00 2.717068209738e+00 2.710280410841e+00 2.703461862422e+00 2.696609974260e+00 2.689725477416e+00 2.682807478327e+00 2.675858477400e+00 2.668875950333e+00 2.661860027490e+00 2.654813668853e+00 2.647732818126e+00 2.640621201437e+00 2.633476908801e+00 2.626298381528e+00 2.619089376262e+00 2.611846456937e+00 2.604573304889e+00 2.597265583333e+00 2.589927446145e+00 2.582557290775e+00 2.575152117085e+00 2.567718583330e+00 2.560249833756e+00 2.552750481063e+00 2.545218448254e+00 2.537654925561e+00 2.530060161370e+00 2.522430544802e+00 2.514772912438e+00 2.507081160178e+00 2.499358332905e+00 2.491604484957e+00 2.483816960994e+00 2.476000130491e+00 2.468148527734e+00 2.460269545065e+00 2.452356758894e+00 2.444411223904e+00 2.436437496147e+00 2.428430196807e+00 2.420394555927e+00 2.412324131057e+00 2.404225742489e+00 2.396094776156e+00 2.387933365888e+00 2.379741907760e+00 2.371516762900e+00 2.363265069041e+00 2.354980372309e+00 2.346665629532e+00 2.338320273637e+00 2.329944587861e+00 2.321540146045e+00 2.313102753189e+00 2.304638586513e+00 2.296141949156e+00 2.287616712958e+00 2.279062057652e+00 2.270475026671e+00 2.261863060673e+00 2.253216561023e+00 2.244544702938e+00 2.235841352009e+00 2.227109684037e+00 2.218350500347e+00 2.209558614221e+00 2.200742795499e+00 2.191894007536e+00 2.183020073636e+00 2.174114090806e+00 2.165181921291e+00 2.156223945584e+00 2.147232174651e+00 2.138218154111e+00 2.129172746523e+00 2.120101953828e+00 2.111002888414e+00 2.101875095510e+00 2.092723619345e+00 2.083540332144e+00 2.074334874654e+00 2.065098474715e+00 2.055839257407e+00 2.046551097944e+00 2.037236545568e+00 2.027898285860e+00 2.018529202235e+00 2.009140976641e+00 1.999721532282e+00 1.990280103256e+00 1.980810638701e+00 1.971317708825e+00 1.961801260505e+00 1.952255916246e+00 1.942692640840e+00 1.933097716283e+00 1.923485213122e+00 1.913845466536e+00 1.904180588565e+00 1.894496489181e+00 1.884784081054e+00 1.875053917741e+00 1.865294308477e+00 1.855518758910e+00 1.845717215444e+00 1.835892526806e+00 1.826049991233e+00 1.816180065910e+00 1.806296585990e+00 1.796383649081e+00 1.786456822324e+00 1.776504305388e+00 1.766532935170e+00 1.756544486233e+00 1.746529808483e+00 1.736502563446e+00 1.726449210243e+00 1.716383573306e+00 1.706294538601e+00 1.696186680709e+00 1.686065251171e+00 1.675919734295e+00 1.665764471221e+00 1.655584397685e+00 1.645393090122e+00 1.635181948545e+00 1.624956049770e+00 1.614716766361e+00 1.604455769954e+00 1.594187844492e+00 1.583897536441e+00 1.573598607959e+00 1.563281558848e+00 1.552953769008e+00 1.542614194098e+00 1.532255537678e+00 1.521892769341e+00 1.511510478219e+00 1.501123634496e+00 1.490720506913e+00 1.480309051711e+00 1.469889706021e+00 1.459454603564e+00 1.449019995472e+00 1.438566343305e+00 1.428115042979e+00 1.417647689336e+00 1.407177463802e+00 1.396701896848e+00 1.386214858349e+00 1.375730942737e+00 1.365232951957e+00 1.354740837467e+00 1.344236815800e+00 1.333735085686e+00 1.323230920589e+00 1.312722300290e+00 1.302219622207e+00 1.291707534451e+00 1.281206031393e+00 1.270698817108e+00 1.260198950685e+00 1.249699961614e+00 1.239203521316e+00 1.228717673395e+00 1.218229786502e+00 1.207756756911e+00 1.197283722586e+00 1.186824893294e+00 1.176373718315e+00 1.165931863661e+00 1.155507090951e+00 1.145088467226e+00 1.134691294552e+00 1.124302265232e+00 1.113936593939e+00 1.103584275061e+00 1.093251201828e+00 1.082942336655e+00 1.072648886209e+00 1.062387527224e+00 1.052141816614e+00 1.041930421197e+00 1.031742924953e+00 1.021584921675e+00 1.011461735026e+00 1.001366566977e+00 9.913139721161e-01 9.812908239909e-01 9.713136189702e-01 9.613729407388e-01 9.514770942180e-01 9.416285912985e-01 9.318228785760e-01 9.220748087497e-01 9.123715694286e-01 9.027302717919e-01 8.931423944992e-01 8.836161326010e-01 8.741567165917e-01 8.647582625611e-01 8.554355467940e-01 8.461789435463e-01 8.370056217420e-01 8.279071911416e-01 8.188921388143e-01 8.099661242919e-01 8.011263192940e-01 7.923851845883e-01 7.837375515650e-01 7.751971892340e-01 7.667600867350e-01 7.584349981775e-01 7.502267773053e-01 7.421355031991e-01 7.341738432050e-01 7.263378408305e-01 7.186410726057e-01 7.110816500325e-01 7.036684170949e-01 6.964089028634e-01 6.893016124073e-01 6.823614441948e-01 6.755850457630e-01 6.689852629835e-01 6.625634290369e-01 6.563276874335e-01 6.502869667723e-01 6.444394121670e-01 6.388008708234e-01 6.333675633942e-01 6.281549969382e-01 6.231629604188e-01 6.183985288057e-01 6.138710469341e-01 6.095794158230e-01 6.055389618241e-01 6.017443693861e-01 5.982098269044e-01 5.949355460739e-01 5.919257668994e-01 5.891897315629e-01 5.867239151903e-01 5.845411937035e-01 5.826355537154e-01 5.810186475136e-01 5.796879855116e-01 5.786449369486e-01 5.778983193695e-01 5.774373403949e-01 5.772760268180e-01 5.774029298541e-01 5.778277576964e-01 5.785418665294e-01 5.795458819433e-01 5.808434525566e-01 5.824230623437e-01 5.842937795170e-01 5.864387511281e-01 5.888666322137e-01 5.915662547772e-01 5.945359788472e-01 5.977736518085e-01 6.012649519122e-01 6.050199885112e-01 6.090169167310e-01 6.132618404894e-01 6.177436323407e-01 6.224571143477e-01 6.273978888470e-01 6.325522166329e-01 6.379281071388e-01 6.435025598735e-01 6.492812670616e-01 6.552518084740e-01 6.614079265558e-01 6.677488878570e-01 6.742575017746e-01 6.809405307643e-01 6.877772679113e-01 6.947728187567e-01 7.019144509837e-01 7.091978464964e-01 7.166207199839e-01 7.241671633179e-01 7.318446278372e-01 7.396337906429e-01 7.475409765228e-01 7.555512993458e-01 7.636641976601e-01 7.718759183009e-01 7.801736609934e-01 7.885632596979e-01 7.970281967825e-01 8.055733058934e-01 8.141880648228e-01 8.228688863942e-01 8.316151314451e-01 8.404147285587e-01 8.492714575053e-01 8.581737408650e-01 8.671240073922e-01 8.761131414540e-01 8.851392282772e-01 8.941993725066e-01 9.032873314376e-01 9.124025739935e-01 9.215381067542e-01 9.306925243269e-01 9.398602271884e-01 9.490404554137e-01 9.582277413953e-01 9.674194304022e-01 9.766116938932e-01 9.858026795522e-01 9.949874711039e-01 1.004163337466e+00 1.013329015256e+00 1.022476870067e+00 1.031610154236e+00 1.040718990588e+00 1.049807766321e+00 1.058867487935e+00 1.067897357696e+00 1.076896952447e+00 1.085855141324e+00 1.094783111456e+00 1.103661858997e+00 1.112502650146e+00 1.121293507477e+00 1.130033431650e+00 1.138727335735e+00 1.147356524654e+00 1.155938904943e+00 1.164450283030e+00 1.172906621369e+00 1.181293546210e+00 1.189608622644e+00 1.197863286814e+00 1.206027881878e+00 1.214133994433e+00 1.222145518239e+00 1.230084305947e+00 1.237938002375e+00 1.245696695344e+00 1.253380551492e+00 1.260952595537e+00 1.268450739806e+00 1.275833784639e+00 1.283126195238e+00 1.290316525432e+00 1.297391893386e+00 1.304377542912e+00 1.311229441934e+00 1.317990983757e+00 1.324620865294e+00 1.331138228277e+00 1.337540624982e+00 1.343804149666e+00 1.349964959042e+00 1.355972446297e+00 1.361870184707e+00 1.367620831539e+00 1.373238018037e+00 1.378726882002e+00 1.384053595637e+00 1.389264378352e+00 1.394301889481e+00 1.399211019599e+00 1.403960593480e+00 1.408552424025e+00 1.413004935359e+00 1.417274797855e+00 1.421410987046e+00 1.425361383852e+00 1.429160305023e+00 1.432789303955e+00 1.436238487119e+00 1.439535433201e+00 1.442633256106e+00 1.445579116377e+00 1.448327718800e+00 1.450904651304e+00 1.453300970343e+00 1.455500573554e+00 1.457532156296e+00 1.459354372953e+00 1.461005968180e+00 1.462450686204e+00 1.463707640397e+00 1.464773867090e+00 1.465630681655e+00 1.466305983978e+00 1.466764047985e+00 1.467034961795e+00 1.467095990187e+00 1.466954205053e+00 1.466614454832e+00 1.466057564690e+00 1.465307298531e+00 1.464338525943e+00 1.463170424994e+00 1.461790590111e+00 1.460201069769e+00 1.458408178928e+00 1.456397855634e+00 1.454186583726e+00 1.451760605402e+00 1.449129565369e+00 1.446289336530e+00 1.443239839469e+00 1.439985397767e+00 1.436521903012e+00 1.432856119193e+00 1.428984405204e+00 1.424911579637e+00 1.420635442822e+00 1.416161106098e+00 1.411488272848e+00 1.406620697692e+00 1.401559683261e+00 1.396305994912e+00 1.390867630303e+00 1.385238223217e+00 1.379434602793e+00 1.373443932857e+00 1.367282468755e+00 1.360949208592e+00 1.354443107754e+00 1.347782723340e+00 1.340952295635e+00 1.333976597516e+00 1.326846705092e+00 1.319570987552e+00 1.312164203632e+00 1.304611913310e+00 1.296946567806e+00 1.289148892795e+00 1.281240875773e+00 1.273228128609e+00 1.265105027352e+00 1.256903185754e+00 1.248599791241e+00 1.240229230057e+00 1.231786459552e+00 1.223274851784e+00 1.214724875741e+00 1.206113109130e+00 1.197483150159e+00 1.188818435732e+00 1.180137701133e+00 1.171462933693e+00 1.162774147548e+00 1.154122628567e+00 1.145479111729e+00 1.136882313269e+00 1.128337227903e+00 1.119837163829e+00 1.111432007760e+00 1.103087916062e+00 1.094857104796e+00 1.086728397670e+00 1.078715105688e+00 1.070852816552e+00 1.063112936071e+00 1.055557413340e+00 1.048157451888e+00 1.040949727672e+00 1.033945077871e+00 1.027138990820e+00 1.020577052475e+00 1.014234292550e+00 1.008156979389e+00 1.002336951300e+00 9.967910595429e-01 9.915427066698e-01 9.865839112170e-01 9.819489605560e-01 9.776300090234e-01 9.736499920886e-01 9.700143881609e-01 9.667330877639e-01 9.638178587153e-01 9.612747538221e-01 9.591125717878e-01 9.573373113960e-01 9.559601455600e-01 9.549759509968e-01 9.544044439546e-01 9.542307451112e-01 9.544729902580e-01 9.551267212192e-01 9.561846033160e-01 9.576657877629e-01 9.595383055662e-01 9.618311159485e-01 9.645142613022e-01 9.675925236094e-01 9.710644487373e-01 9.749001313945e-01 9.791198974200e-01 9.836830322657e-01 9.885977253910e-01 9.938418960610e-01 9.993978621360e-01 1.005258941107e+00 1.011393782744e+00 1.017797276977e+00 1.024437917182e+00 1.031305089583e+00 1.038367168797e+00 1.045610416693e+00 1.053001841531e+00 1.060522967901e+00 1.068149193765e+00 1.075843572497e+00 1.083599998449e+00 1.091366275639e+00 1.099138346799e+00 1.106874042327e+00 1.114548474503e+00 1.122144535488e+00 1.129616102587e+00 1.136960948591e+00 1.144129596985e+00 1.151113571382e+00 1.157882781516e+00 1.164411798129e+00 1.170687011402e+00 1.176674977038e+00 1.182373232763e+00 1.187746208038e+00 1.192798809447e+00 1.197499956004e+00 1.201849925899e+00 1.205836549747e+00 1.209445399579e+00 1.212692715353e+00 1.215547895367e+00 1.218041575401e+00 1.220149446711e+00 1.221892099917e+00 1.223277363851e+00 1.224296956369e+00 1.224990662881e+00 1.225335989549e+00 1.225378450067e+00 1.225109431055e+00 1.224554855823e+00 1.223737104440e+00 1.222651262420e+00 1.221341809594e+00 1.219796290178e+00 1.218054035683e+00 1.216113592260e+00 1.213992508564e+00 1.211707240448e+00 1.209255223246e+00 1.206662924053e+00 1.203913791626e+00 1.201037036255e+00 1.198012359657e+00 1.194856515846e+00 1.191567261969e+00 1.188129993039e+00 1.184570019975e+00 1.180855107814e+00 1.177010112565e+00 1.173016747649e+00 1.168886125871e+00 1.164617676796e+00 1.160214669655e+00 1.155693518948e+00 1.151049816850e+00 1.146318878533e+00 1.141494582950e+00 1.136620323551e+00 1.131707369038e+00 1.126783257342e+00 1.121893475846e+00 1.117046652342e+00 1.112303901559e+00 1.107675819013e+00 1.103214941503e+00 1.098944784441e+00 1.094896590638e+00 1.091107762268e+00 1.087579017278e+00 1.084356294031e+00 1.081421589018e+00 1.078798301663e+00 1.076471443430e+00 1.074430316637e+00 1.072663080426e+00 1.071127138336e+00 1.069811389528e+00 1.068652970476e+00 1.067630290402e+00 1.066682009575e+00 1.065767146406e+00 1.064839505650e+00 1.063839279412e+00 1.062745767586e+00 1.061488658769e+00 1.060060064016e+00 1.058409907607e+00 1.056525226196e+00 1.054391595088e+00 1.051986145088e+00 1.049333004239e+00 1.046408641666e+00 1.043251237387e+00 1.039864532544e+00 1.036279852617e+00 1.032530172831e+00 1.028638631345e+00 1.024658370828e+00 1.020608706424e+00 1.016554449613e+00 1.012516842130e+00 1.008551122818e+00 1.004697161978e+00 1.000991659657e+00 9.974902093146e-01 9.942113895979e-01 9.912193965212e-01 9.885288714927e-01 9.861881394094e-01 9.842241365383e-01 9.826581570397e-01 9.809921107115e-01 9.784027785729e-01 9.756860774632e-01 9.738089104593e-01 9.734976831199e-01 9.749564539445e-01 9.777721887093e-01 9.810561075664e-01 9.838346142980e-01 9.854465399121e-01 9.857658562258e-01 9.852539261244e-01 9.847863324592e-01 9.852592026736e-01 9.872046009594e-01 9.905822915674e-01 9.947522949270e-01 9.987240741006e-01 1.001574073790e+00 1.002789454559e+00 1.002441675810e+00 1.001176894162e+00 9.999523813994e-01 9.996261358001e-01 1.000622952280e+00 1.002756793080e+00 1.005292771882e+00 1.007258998776e+00 1.007867324198e+00 1.006807838176e+00 1.004386003450e+00 1.001439509550e+00 9.989950587734e-01 9.978684428688e-01 9.983523535752e-01 1.000089494265e+00 1.002214101896e+00 1.003740700072e+00 1.003950949965e+00 1.002668995430e+00 1.000339279787e+00 9.978603378764e-01 9.961970547635e-01 9.959983895976e-01 9.973271057420e-01 9.996102983450e-01 1.001880083619e+00 1.003191945375e+00 1.002982127562e+00 1.001299885681e+00 9.988159618532e-01 9.965637651621e-01 9.955177376755e-01 9.962242852987e-01 9.985656291919e-01 1.001786159906e+00 1.004813750660e+00 1.006668595660e+00 1.006799800465e+00 1.005278019960e+00 1.002723703886e+00 1.000008223603e+00 9.978751529371e-01 9.966325960567e-01 9.960091189077e-01 9.953143149265e-01 9.938121403797e-01 9.911201655322e-01 9.875134602282e-01 9.840226918924e-01 9.822465267000e-01 9.840056548695e-01 9.912242179815e-01 1.002597565787e+00 9.740008019895e-01 9.375670591494e-01 8.741106112468e-01 8.159121197974e-01 7.955340854511e-01 8.216372850870e-01 8.710473302624e-01 9.098568920559e-01 9.153939852975e-01 8.847467612591e-01 8.356176950919e-01 8.006605628685e-01 8.085549020171e-01 8.587279310781e-01 9.208625951516e-01 9.592912755833e-01 9.516917628870e-01 8.962168810912e-01 8.142973370488e-01 7.492840674503e-01 7.467663033029e-01 8.118920908889e-01 9.022941976165e-01 9.684206503244e-01 9.793723739664e-01 9.282512210846e-01 8.338400607205e-01 7.426798201218e-01 7.169278457612e-01 7.818499814068e-01 8.941780573920e-01 9.919735855898e-01 1.034160411162e+00 1.005992501558e+00 9.183505477250e-01 8.088296742819e-01 7.384113926786e-01 7.568234659272e-01 8.478363261503e-01 9.498545012067e-01 1.012062333758e+00 1.011649496274e+00 9.531111424129e-01 8.669530804487e-01 8.042098695968e-01 8.096080502137e-01 8.789763889649e-01 9.644469342469e-01 1.018397062762e+00 1.015937466997e+00 9.585692590519e-01 8.739889425262e-01 8.113090883344e-01 8.154708883241e-01 8.846384776292e-01 9.722743181003e-01 1.029845099061e+00 1.030462748696e+00 9.730551279617e-01 8.827966530484e-01 8.082488745105e-01 7.996991019180e-01 8.635047296922e-01 9.545864101270e-01 1.020767797300e+00 1.030803768944e+00 9.794361376352e-01 8.875538126046e-01 8.010727994313e-01 7.751904611145e-01 8.287308660072e-01 9.226300097111e-01 1.001978146171e+00 1.030995046339e+00 9.997181782877e-01 9.232962141650e-01 8.400171312723e-01 7.996118060713e-01 8.286450102751e-01 9.032555661013e-01 9.750899229060e-01 1.007356553365e+00 9.869834138401e-01 9.254182781643e-01 8.562264236146e-01 8.236054244492e-01 8.520088657888e-01 9.223019638435e-01 9.912240511083e-01 1.023030434862e+00 1.002460308496e+00 9.368090333223e-01 8.551803894379e-01 8.014354679962e-01 8.091703179570e-01 8.704776666588e-01 9.447182790626e-01 9.927454882498e-01 9.941444888082e-01 9.496494692946e-01 8.793719719926e-01 8.174569334426e-01 7.964070245426e-01 8.228796004533e-01 8.724756907983e-01 9.126013341780e-01 9.230113239892e-01 9.019942682213e-01 8.648185259415e-01 8.363674444234e-01 8.365048843965e-01 8.649740282691e-01 9.023790753832e-01 9.260574714327e-01 9.239758691887e-01 9.004315649656e-01 8.747376847935e-01 8.716933767092e-01 9.037889975827e-01 9.595986067509e-01 1.012042909860e+00 1.035230765874e+00 1.017520772246e+00
 2.924936603544e+00 2.927725049563e+00 2.930460481599e+00 2.932741733956e+00 2.934471372207e+00 2.935874142192e+00 2.937352445489e+00 2.939269514734e+00 2.941732905685e+00 2.944518349469e+00 2.947187281646e+00 2.949375565917e+00 2.951027074652e+00 2.952411034902e+00 2.953945466994e+00 2.955952538889e+00 2.958479233671e+00 2.961253603085e+00 2.963843589779e+00 2.965933335404e+00 2.967513936542e+00 2.968882134143e+00 2.970445160473e+00 2.972492853403e+00 2.975042392733e+00 2.977805510447e+00 2.980336089625e+00 2.982302992826e+00 2.983727154436e+00 2.984981695308e+00 2.986542903151e+00 2.988693786532e+00 2.991342831891e+00 2.994096125724e+00 2.996482172206e+00 2.998253003239e+00 2.999542224283e+00 3.000789588957e+00 3.002464824391e+00 3.004774136387e+00 3.007537361976e+00 3.010279060058e+00 3.012523890758e+00 3.014108808715e+00 3.015317478659e+00 3.016694823882e+00 3.018662188116e+00 3.021241894600e+00 3.024069882540e+00 3.026666268457e+00 3.028738675001e+00 3.030322625884e+00 3.031734987796e+00 3.033365115831e+00 3.035455307393e+00 3.037994312101e+00 3.040736050520e+00 3.043306801145e+00 3.045395705394e+00 3.046941656045e+00 3.048227664398e+00 3.049734754179e+00 3.051824455341e+00 3.054473406936e+00 3.057276463784e+00 3.059713481104e+00 3.061503439280e+00 3.062797888765e+00 3.064074449049e+00 3.065799484794e+00 3.068117083026e+00 3.070802007415e+00 3.073446185099e+00 3.075704266045e+00 3.077466840335e+00 3.078896786622e+00 3.080343350070e+00 3.082147540576e+00 3.084464896872e+00 3.087170510863e+00 3.089897871138e+00 3.092214167362e+00 3.093910991534e+00 3.095173864433e+00 3.096509205539e+00 3.098398576833e+00 3.100957683799e+00 3.103840233500e+00 3.106470900748e+00 3.108438949802e+00 3.109801315316e+00 3.111025668326e+00 3.112641212838e+00 3.114872675286e+00 3.117523833777e+00 3.120167798222e+00 3.122442916711e+00 3.124258151147e+00 3.125794425533e+00 3.127344213240e+00 3.129129067262e+00 3.131238776573e+00 3.133626236298e+00 3.136131977354e+00 3.138516778704e+00 3.140556476962e+00 3.142175090183e+00 3.143544306419e+00 3.145028342015e+00 3.146995074314e+00 3.149536385914e+00 3.152342832378e+00 3.154877127956e+00 3.156730507248e+00 3.157942176541e+00 3.159001107103e+00 3.160539039838e+00 3.162890372696e+00 3.165833499339e+00 3.168720653015e+00 3.170926971824e+00 3.172285720230e+00 3.173211241545e+00 3.174411120863e+00 3.176408347584e+00 3.179181521099e+00 3.182172817456e+00 3.184693413494e+00 3.186390756173e+00 3.187473089409e+00 3.188546556866e+00 3.190197861572e+00 3.192607309195e+00 3.195442161153e+00 3.198113076900e+00 3.200177640038e+00 3.201616214792e+00 3.202803191159e+00 3.204249816432e+00 3.206262652589e+00 3.208756078903e+00 3.211353778286e+00 3.213649135362e+00 3.215461903717e+00 3.216922881767e+00 3.218362739021e+00 3.220094841744e+00 3.222210047226e+00 3.224558464374e+00 3.226873182060e+00 3.228931121835e+00 3.230687715227e+00 3.232280305569e+00 3.233922592473e+00 3.235765508450e+00 3.237822105716e+00 3.239981162093e+00 3.242091681648e+00 3.244044161014e+00 3.245831437970e+00 3.247540454167e+00 3.249277898982e+00 3.251119067616e+00 3.253076294313e+00 3.255089685050e+00 3.257082740028e+00 3.258993831717e+00 3.260811148591e+00 3.262574387319e+00 3.264340651166e+00 3.266161274942e+00 3.268050207388e+00 3.269977966600e+00 3.271901695969e+00 3.273781694548e+00 3.275607294080e+00 3.277396159628e+00 3.279183972217e+00 3.280997928859e+00 3.282849352221e+00 3.284723436514e+00 3.286593234459e+00 3.288437479054e+00 3.290253581611e+00 3.292058005944e+00 3.293867845970e+00 3.295690666665e+00 3.297519957815e+00 3.299347980441e+00 3.301166152924e+00 3.302976266382e+00 3.304789105992e+00 3.306604672264e+00 3.308418120290e+00 3.310219870052e+00 3.312003368512e+00 3.313779185155e+00 3.315555979733e+00 3.317343934541e+00 3.319131360771e+00 3.320905688350e+00 3.322661509816e+00 3.324400112050e+00 3.326137454328e+00 3.327885002239e+00 3.329634834704e+00 3.331377734464e+00 3.333103916247e+00 3.334820785408e+00 3.336538860634e+00 3.338264815641e+00 3.339995541936e+00 3.341720353276e+00 3.343432107004e+00 3.345135860430e+00 3.346840041007e+00 3.348550699260e+00 3.350264265100e+00 3.351966922793e+00 3.353656797443e+00 3.355337919093e+00 3.357018489291e+00 3.358700299762e+00 3.360377970783e+00 3.362045229089e+00 3.363698093154e+00 3.365344686001e+00 3.366991217905e+00 3.368639438163e+00 3.370283127182e+00 3.371912373667e+00 3.373536402757e+00 3.375156595144e+00 3.376779859796e+00 3.378404398910e+00 3.380020815620e+00 3.381628515366e+00 3.383228405020e+00 3.384827106230e+00 3.386427204709e+00 3.388022726137e+00 3.389606050651e+00 3.391180633614e+00 3.392749476912e+00 3.394314751854e+00 3.395877078682e+00 3.397433075279e+00 3.398977182648e+00 3.400515398589e+00 3.402052075118e+00 3.403585101668e+00 3.405112308371e+00 3.406633082618e+00 3.408148154543e+00 3.409659078845e+00 3.411165927750e+00 3.412664453916e+00 3.414153406290e+00 3.415636753114e+00 3.417115897075e+00 3.418591429173e+00 3.420060206416e+00 3.421517749076e+00 3.422966212030e+00 3.424412291568e+00 3.425856610686e+00 3.427295480292e+00 3.428727712319e+00 3.430152196728e+00 3.431567915026e+00 3.432979873479e+00 3.434386017613e+00 3.435787568717e+00 3.437180707799e+00 3.438569206506e+00 3.439948626649e+00 3.441320327360e+00 3.442686315087e+00 3.444043139922e+00 3.445395526177e+00 3.446744500056e+00 3.448085068460e+00 3.449418252751e+00 3.450742827137e+00 3.452059959930e+00 3.453369310551e+00 3.454674208889e+00 3.455968969297e+00 3.457257617662e+00 3.458539835963e+00 3.459814957583e+00 3.461082961757e+00 3.462341651562e+00 3.463592689439e+00 3.464835018572e+00 3.466071197748e+00 3.467299208893e+00 3.468521269191e+00 3.469736806274e+00 3.470944858931e+00 3.472141503274e+00 3.473329482571e+00 3.474511178034e+00 3.475684281871e+00 3.476852720141e+00 3.478013294376e+00 3.479164990797e+00 3.480307410617e+00 3.481440225183e+00 3.482565304002e+00 3.483681794393e+00 3.484794187379e+00 3.485896779473e+00 3.486990704068e+00 3.488076071532e+00 3.489150071273e+00 3.490217310167e+00 3.491276417866e+00 3.492328310647e+00 3.493372497737e+00 3.494405654248e+00 3.495430482842e+00 3.496443761529e+00 3.497450854611e+00 3.498447801139e+00 3.499436187882e+00 3.500417232843e+00 3.501388009231e+00 3.502347532932e+00 3.503297085119e+00 3.504236932617e+00 3.505168895956e+00 3.506092756656e+00 3.507006906157e+00 3.507908905338e+00 3.508802053568e+00 3.509683169344e+00 3.510555666620e+00 3.511419694289e+00 3.512274667800e+00 3.513117862045e+00 3.513950940781e+00 3.514772357999e+00 3.515583536238e+00 3.516387741748e+00 3.517180758596e+00 3.517961966112e+00 3.518734093722e+00 3.519493668594e+00 3.520243569858e+00 3.520984264800e+00 3.521712946935e+00 3.522431054558e+00 3.523140450094e+00 3.523836468931e+00 3.524523202968e+00 3.525198636057e+00 3.525861744908e+00 3.526515430235e+00 3.527157546765e+00 3.527788543039e+00 3.528408365931e+00 3.529015951658e+00 3.529612410401e+00 3.530198009872e+00 3.530771159576e+00 3.531331268173e+00 3.531883380801e+00 3.532422028451e+00 3.532948911440e+00 3.533462723474e+00 3.533965049821e+00 3.534455610361e+00 3.534935385396e+00 3.535403455957e+00 3.535858038178e+00 3.536300677975e+00 3.536730341238e+00 3.537147378337e+00 3.537552941637e+00 3.537945692996e+00 3.538325931346e+00 3.538693567248e+00 3.539048776295e+00 3.539390022811e+00 3.539719115300e+00 3.540034429738e+00 3.540338447316e+00 3.540627989829e+00 3.540903693463e+00 3.541166923967e+00 3.541417939225e+00 3.541653421950e+00 3.541876806070e+00 3.542085763799e+00 3.542281998087e+00 3.542463374222e+00 3.542632447575e+00 3.542786385555e+00 3.542928482705e+00 3.543054980537e+00 3.543167500077e+00 3.543266748833e+00 3.543349339909e+00 3.543420171133e+00 3.543477705045e+00 3.543519880513e+00 3.543547836144e+00 3.543560677031e+00 3.543558321423e+00 3.543542749144e+00 3.543511783354e+00 3.543466729797e+00 3.543406029783e+00 3.543330026748e+00 3.543239195282e+00 3.543133736178e+00 3.543012588369e+00 3.542877003074e+00 3.542724853648e+00 3.542556437788e+00 3.542374905326e+00 3.542176651291e+00 3.541962007022e+00 3.541732911386e+00 3.541487468254e+00 3.541224934666e+00 3.540949607211e+00 3.540656377959e+00 3.540346859520e+00 3.540021969317e+00 3.539678952222e+00 3.539320765481e+00 3.538947283048e+00 3.538556761604e+00 3.538148421587e+00 3.537725636102e+00 3.537283778125e+00 3.536826779491e+00 3.536353209247e+00 3.535860891944e+00 3.535353554902e+00 3.534827481352e+00 3.534284489571e+00 3.533723438137e+00 3.533145962999e+00 3.532551528558e+00 3.531939169042e+00 3.531309056677e+00 3.530661300395e+00 3.529995840641e+00 3.529311790705e+00 3.528611450162e+00 3.527892780748e+00 3.527154870237e+00 3.526401760372e+00 3.525626819087e+00 3.524836477761e+00 3.524026339674e+00 3.523196758992e+00 3.522350356510e+00 3.521484173922e+00 3.520599636591e+00 3.519696395540e+00 3.518774729881e+00 3.517834225029e+00 3.516873724112e+00 3.515895347805e+00 3.514896615573e+00 3.513879073158e+00 3.512841564465e+00 3.511784156249e+00 3.510709378414e+00 3.509613575411e+00 3.508498356204e+00 3.507362203447e+00 3.506205792137e+00 3.505031688309e+00 3.503835741900e+00 3.502620779335e+00 3.501386346150e+00 3.500128394619e+00 3.498851658666e+00 3.497555378893e+00 3.496238697861e+00 3.494900658503e+00 3.493542365254e+00 3.492162521683e+00 3.490761728879e+00 3.489339581683e+00 3.487898441936e+00 3.486433424913e+00 3.484947262705e+00 3.483441354249e+00 3.481913472452e+00 3.480363695709e+00 3.478793297788e+00 3.477200641827e+00 3.475586624975e+00 3.473949314138e+00 3.472291421857e+00 3.470611107261e+00 3.468909293537e+00 3.467184639839e+00 3.465437737257e+00 3.463668155402e+00 3.461877207696e+00 3.460062203029e+00 3.458225187356e+00 3.456365734195e+00 3.454482884513e+00 3.452577039316e+00 3.450649274636e+00 3.448697845369e+00 3.446723169847e+00 3.444724732679e+00 3.442703698360e+00 3.440659152888e+00 3.438589060166e+00 3.436499679363e+00 3.434383755269e+00 3.432242931671e+00 3.430080805523e+00 3.427894110976e+00 3.425681813902e+00 3.423445770119e+00 3.421187421616e+00 3.418903413704e+00 3.416595114771e+00 3.414262119751e+00 3.411904499547e+00 3.409523940577e+00 3.407115424310e+00 3.404685316621e+00 3.402226960247e+00 3.399746170769e+00 3.397239424483e+00 3.394707422423e+00 3.392150611660e+00 3.389568792852e+00 3.386960745721e+00 3.384327018774e+00 3.381667829785e+00 3.378984505260e+00 3.376274170651e+00 3.373538771605e+00 3.370776226434e+00 3.367988359842e+00 3.365173850192e+00 3.362333910547e+00 3.359467038562e+00 3.356574947881e+00 3.353655370688e+00 3.350709913484e+00 3.347737835052e+00 3.344738829216e+00 3.341713297720e+00 3.338659513594e+00 3.335579461640e+00 3.332474251184e+00 3.329340071306e+00 3.326179336397e+00 3.322990165863e+00 3.319776494154e+00 3.316533275591e+00 3.313262277659e+00 3.309964675841e+00 3.306639291003e+00 3.303287218767e+00 3.299906063048e+00 3.296497213818e+00 3.293061831179e+00 3.289596431555e+00 3.286103788266e+00 3.282582502984e+00 3.279033002774e+00 3.275455637390e+00 3.271852105964e+00 3.268216501670e+00 3.264553961736e+00 3.260861790754e+00 3.257142044346e+00 3.253393657335e+00 3.249616143352e+00 3.245809024935e+00 3.241973789118e+00 3.238108879438e+00 3.234214647621e+00 3.230292622659e+00 3.226340972900e+00 3.222359094924e+00 3.218348829123e+00 3.214307637663e+00 3.210238045589e+00 3.206140603018e+00 3.202010891840e+00 3.197851793129e+00 3.193663237381e+00 3.189444306190e+00 3.185196187229e+00 3.180918406149e+00 3.176609879228e+00 3.172271546513e+00 3.167902566442e+00 3.163502873194e+00 3.159074567258e+00 3.154615355244e+00 3.150125409406e+00 3.145604380230e+00 3.141054237076e+00 3.136472815970e+00 3.131860972053e+00 3.127217420455e+00 3.122543661278e+00 3.117839808235e+00 3.113103891169e+00 3.108337218806e+00 3.103539440660e+00 3.098711829229e+00 3.093852434326e+00 3.088961192885e+00 3.084039460484e+00 3.079087381010e+00 3.074102089132e+00 3.069086676020e+00 3.064039216468e+00 3.058960542659e+00 3.053851177852e+00 3.048709159848e+00 3.043536020096e+00 3.038331815873e+00 3.033095080217e+00 3.027826799137e+00 3.022525313678e+00 3.017194071745e+00 3.011831161854e+00 3.006435956997e+00 3.001006493242e+00 2.995547603168e+00 2.990057522542e+00 2.984532445698e+00 2.978978362087e+00 2.973389708265e+00 2.967769918572e+00 2.962118001849e+00 2.956433121312e+00 2.950718271821e+00 2.944968663716e+00 2.939187366281e+00 2.933373765307e+00 2.927527266445e+00 2.921650064027e+00 2.915739881233e+00 2.909796318280e+00 2.903820552424e+00 2.897811845384e+00 2.891771523849e+00 2.885699254046e+00 2.879594439365e+00 2.873455125450e+00 2.867284251798e+00 2.861081989295e+00 2.854845814050e+00 2.848577563821e+00 2.842277245024e+00 2.835943012716e+00 2.829576558802e+00 2.823177495289e+00 2.816745941639e+00 2.810281747377e+00 2.803784492058e+00 2.797254691449e+00 2.790692903284e+00 2.784097043059e+00 2.777469031523e+00 2.770810052887e+00 2.764116703072e+00 2.757389908012e+00 2.750632514869e+00 2.743841121571e+00 2.737017787989e+00 2.730161965161e+00 2.723272834544e+00 2.716351730956e+00 2.709396742871e+00 2.702411206164e+00 2.695391268847e+00 2.688340161023e+00 2.681256351371e+00 2.674138045490e+00 2.666989717724e+00 2.659806955639e+00 2.652593738850e+00 2.645346047119e+00 2.638067961843e+00 2.630758263492e+00 2.623412596125e+00 2.616038523669e+00 2.608629155435e+00 2.601188975454e+00 2.593716695896e+00 2.586212176909e+00 2.578676454556e+00 2.571105522241e+00 2.563506445758e+00 2.555873038554e+00 2.548209263023e+00 2.540513629590e+00 2.532783842393e+00 2.525025203777e+00 2.517231452811e+00 2.509410116009e+00 2.501554259048e+00 2.493666741498e+00 2.485749565452e+00 2.477798972196e+00 2.469819804648e+00 2.461806401922e+00 2.453763745435e+00 2.445688755315e+00 2.437583412614e+00 2.429447173583e+00 2.421277508062e+00 2.413081074554e+00 2.404851107857e+00 2.396590330890e+00 2.388300098872e+00 2.379977684511e+00 2.371627114710e+00 2.363243632801e+00 2.354832628842e+00 2.346388856321e+00 2.337915896542e+00 2.329413384288e+00 2.320878341357e+00 2.312317808016e+00 2.303722388953e+00 2.295102085133e+00 2.286448343693e+00 2.277766788258e+00 2.269057588260e+00 2.260315277309e+00 2.251548676811e+00 2.242747223245e+00 2.233922170580e+00 2.225064889178e+00 2.216179271098e+00 2.207268618464e+00 2.198323189375e+00 2.189354796778e+00 2.180354640860e+00 2.171328636056e+00 2.162274472754e+00 2.153190593623e+00 2.144083009608e+00 2.134942079817e+00 2.125779382300e+00 2.116585038654e+00 2.107366787325e+00 2.098119535768e+00 2.088844678917e+00 2.079546610465e+00 2.070216164491e+00 2.060866832192e+00 2.051484193437e+00 2.042080567956e+00 2.032647329254e+00 2.023189642710e+00 2.013708368153e+00 2.004197549732e+00 1.994667458697e+00 1.985105260177e+00 1.975524885911e+00 1.965916445607e+00 1.956282158510e+00 1.946627936760e+00 1.936943627350e+00 1.927242221285e+00 1.917509175354e+00 1.907760036133e+00 1.897984564478e+00 1.888184415189e+00 1.878365335110e+00 1.868518110865e+00 1.858655615464e+00 1.848763208248e+00 1.838856281508e+00 1.828922636361e+00 1.818968327074e+00 1.808996853912e+00 1.798997205545e+00 1.788984606732e+00 1.778944439692e+00 1.768890813601e+00 1.758812754243e+00 1.748714329125e+00 1.738601656914e+00 1.728463023874e+00 1.718313848415e+00 1.708137730636e+00 1.697950298087e+00 1.687740721998e+00 1.677514691028e+00 1.667275743611e+00 1.657011179599e+00 1.646740169615e+00 1.636443683679e+00 1.626138248966e+00 1.615812794555e+00 1.605474676328e+00 1.595123736237e+00 1.584750561261e+00 1.574373804764e+00 1.563973317346e+00 1.553568456312e+00 1.543144550571e+00 1.532710586390e+00 1.522267241861e+00 1.511805752991e+00 1.501342786717e+00 1.490858297389e+00 1.480374559729e+00 1.469872476158e+00 1.459365178673e+00 1.448851502843e+00 1.438322279907e+00 1.427795819407e+00 1.417250865018e+00 1.406710073304e+00 1.396155648803e+00 1.385599659670e+00 1.375040071413e+00 1.364471511334e+00 1.353907704543e+00 1.343330318860e+00 1.332762856279e+00 1.322183782504e+00 1.311611407332e+00 1.301036498906e+00 1.290458973746e+00 1.279891370647e+00 1.269315641425e+00 1.258753708798e+00 1.248187078272e+00 1.237631386766e+00 1.227079667903e+00 1.216532512537e+00 1.206000402886e+00 1.195467849581e+00 1.184954914272e+00 1.174444132019e+00 1.163952730513e+00 1.153471437426e+00 1.143003314506e+00 1.132556122618e+00 1.122116787378e+00 1.111706736947e+00 1.101306512009e+00 1.090934471306e+00 1.080581648152e+00 1.070252526732e+00 1.059952898415e+00 1.049674290077e+00 1.039431860538e+00 1.029212434737e+00 1.019032804111e+00 1.008882318267e+00 9.987695671506e-01 9.886986061801e-01 9.786597873093e-01 9.686739751116e-01 9.587219749574e-01 9.488256672330e-01 9.389740445632e-01 9.291740217144e-01 9.194327906589e-01 9.097415199208e-01 9.001181037154e-01 8.905488395097e-01 8.810542466429e-01 8.716223051041e-01 8.622630266116e-01 8.529821337920e-01 8.437741647496e-01 8.346546020256e-01 8.256136467019e-01 8.166686813814e-01 8.078125176641e-01 7.990542244797e-01 7.904008064060e-01 7.818473296266e-01 7.734105472896e-01 7.650817192335e-01 7.568783928654e-01 7.487951530559e-01 7.408413619150e-01 7.330259120723e-01 7.253428994678e-01 7.178119355945e-01 7.104251024735e-01 7.031967557757e-01 6.961287063329e-01 6.892270537417e-01 6.825029569419e-01 6.759506816117e-01 6.695914446957e-01 6.634156545126e-01 6.574430398534e-01 6.516710417603e-01 6.461082693365e-01 6.407645335493e-01 6.356371063117e-01 6.307450219026e-01 6.260792938729e-01 6.216596163715e-01 6.174817863289e-01 6.135546883216e-01 6.098875195999e-01 6.064764204613e-01 6.033381294705e-01 6.004645530265e-01 5.978711667891e-01 5.955552250310e-01 5.935205416442e-01 5.917772178607e-01 5.903146577914e-01 5.891520290067e-01 5.882754419151e-01 5.876987050803e-01 5.874149071400e-01 5.874242799937e-01 5.877357494946e-01 5.883350046355e-01 5.892365228724e-01 5.904223081674e-01 5.919045964944e-01 5.936724323700e-01 5.957249617826e-01 5.980632875317e-01 6.006721937420e-01 6.035644728950e-01 6.067176155334e-01 6.101397258249e-01 6.138202794801e-01 6.177537204446e-01 6.219393256091e-01 6.263597133698e-01 6.310258396787e-01 6.359140813507e-01 6.410305531693e-01 6.463629341105e-01 6.519049140601e-01 6.576561339537e-01 6.635977194718e-01 6.697388253923e-01 6.760560739654e-01 6.825562622406e-01 6.892255444716e-01 6.960584030841e-01 7.030537576549e-01 7.101939580482e-01 7.174878059487e-01 7.249128182024e-01 7.324771551099e-01 7.401646198521e-01 7.479734851550e-01 7.559021052366e-01 7.639337116787e-01 7.720763335788e-01 7.803107367988e-01 7.886439848333e-01 7.970629397067e-01 8.055638388760e-01 8.141469672498e-01 8.227970706800e-01 8.315216332261e-01 8.403039417385e-01 8.491493665803e-01 8.580477203891e-01 8.669950311986e-01 8.759910153766e-01 8.850251438263e-01 8.941005848390e-01 9.032070153685e-01 9.123438783720e-01 9.215060724508e-01 9.306903433432e-01 9.398934849510e-01 9.491090164853e-01 9.583379772092e-01 9.675731388542e-01 9.768121930715e-01 9.860519984607e-01 9.952887285355e-01 1.004518664747e+00 1.013740070469e+00 1.022947934126e+00 1.032141572819e+00 1.041313811442e+00 1.050465817801e+00 1.059592568337e+00 1.068687655706e+00 1.077756525459e+00 1.086785712553e+00 1.095782241030e+00 1.104735793639e+00 1.113645441459e+00 1.122513470154e+00 1.131325080297e+00 1.140093673171e+00 1.148798725703e+00 1.157454048607e+00 1.166044789887e+00 1.174570995537e+00 1.183038491400e+00 1.191425745070e+00 1.199755840539e+00 1.207997909112e+00 1.216172598274e+00 1.224264389514e+00 1.232270335605e+00 1.240200837795e+00 1.248028265363e+00 1.255782981541e+00 1.263428520512e+00 1.270987076061e+00 1.278446957910e+00 1.285797929977e+00 1.293059548492e+00 1.300194590569e+00 1.307240199157e+00 1.314159481411e+00 1.320968938751e+00 1.327666319689e+00 1.334229670560e+00 1.340691410383e+00 1.347004139215e+00 1.353209905801e+00 1.359270641156e+00 1.365201919465e+00 1.371005507526e+00 1.376652633995e+00 1.382182451085e+00 1.387544477330e+00 1.392778377269e+00 1.397855113725e+00 1.402777584173e+00 1.407559410461e+00 1.412163494693e+00 1.416633292548e+00 1.420919191169e+00 1.425056739300e+00 1.429021822466e+00 1.432812432797e+00 1.436447474236e+00 1.439887351563e+00 1.443174103344e+00 1.446264069362e+00 1.449183567390e+00 1.451921039811e+00 1.454463603262e+00 1.456835360157e+00 1.459000229255e+00 1.460991125608e+00 1.462775965190e+00 1.464371745709e+00 1.465773717149e+00 1.466967973415e+00 1.467975834541e+00 1.468767104991e+00 1.469367315019e+00 1.469755658578e+00 1.469939651328e+00 1.469921169196e+00 1.469684336265e+00 1.469249149074e+00 1.468593521021e+00 1.467733773215e+00 1.466658224658e+00 1.465368760028e+00 1.463871810552e+00 1.462152455284e+00 1.460225926405e+00 1.458081090643e+00 1.455724337088e+00 1.453152442648e+00 1.450365904174e+00 1.447366738168e+00 1.444153429255e+00 1.440728297987e+00 1.437092337074e+00 1.433245472784e+00 1.429188920763e+00 1.424925894637e+00 1.420454319749e+00 1.415782185974e+00 1.410903293054e+00 1.405826562367e+00 1.400551917239e+00 1.395078720359e+00 1.389420858016e+00 1.383563117956e+00 1.377528145141e+00 1.371305119926e+00 1.364902238449e+00 1.358331402450e+00 1.351578042365e+00 1.344670771284e+00 1.337592359297e+00 1.330360884493e+00 1.322980869289e+00 1.315446167738e+00 1.307784741899e+00 1.299974973287e+00 1.292047248071e+00 1.283995375810e+00 1.275825185238e+00 1.267559301309e+00 1.259179201823e+00 1.250721104694e+00 1.242171847216e+00 1.233547214764e+00 1.224865726466e+00 1.216111827984e+00 1.207326494775e+00 1.198492101400e+00 1.189632280619e+00 1.180761780244e+00 1.171868788158e+00 1.162999045262e+00 1.154127626115e+00 1.145291480081e+00 1.136495332824e+00 1.127736533992e+00 1.119060635601e+00 1.110438426862e+00 1.101921796601e+00 1.093497058631e+00 1.085182073159e+00 1.077012526896e+00 1.068958494373e+00 1.061085725966e+00 1.053362665774e+00 1.045830149958e+00 1.038498662422e+00 1.031362680338e+00 1.024473845724e+00 1.017800885309e+00 1.011398638117e+00 1.005253962097e+00 9.993874066276e-01 9.938259384962e-01 9.885542815760e-01 9.836192336682e-01 9.790026201246e-01 9.747365200842e-01 9.708245473732e-01 9.672734955819e-01 9.641061739080e-01 9.613161532258e-01 9.589239764782e-01 9.569306137275e-01 9.553476030619e-01 9.541762166181e-01 9.534271076024e-01 9.530941745183e-01 9.531912111608e-01 9.537136190558e-01 9.546583339261e-01 9.560385758757e-01 9.578270267930e-01 9.600495168413e-01 9.626759757880e-01 9.657134662967e-01 9.691551309306e-01 9.729749782196e-01 9.771923964184e-01 9.817601196875e-01 9.866942175219e-01 9.919650979092e-01 9.975559622710e-01 1.003463410224e+00 1.009646896700e+00 1.016110257596e+00 1.022812229362e+00 1.029747151895e+00 1.036882816728e+00 1.044198209414e+00 1.051669872862e+00 1.059268731629e+00 1.066976691141e+00 1.074755168036e+00 1.082594028082e+00 1.090446466255e+00 1.098303630796e+00 1.106125837604e+00 1.113888523948e+00 1.121574676509e+00 1.129136985506e+00 1.136576592391e+00 1.143841647412e+00 1.150928049774e+00 1.157803490172e+00 1.164443894021e+00 1.170840227491e+00 1.176954593250e+00 1.182790077592e+00 1.188312340101e+00 1.193522920514e+00 1.198399012866e+00 1.202934783683e+00 1.207125098384e+00 1.210954082383e+00 1.214437517638e+00 1.217548801806e+00 1.220315931249e+00 1.222717973222e+00 1.224773054080e+00 1.226489631211e+00 1.227860207734e+00 1.228922051358e+00 1.229652585437e+00 1.230094784989e+00 1.230239092790e+00 1.230109172088e+00 1.229724281223e+00 1.229075865735e+00 1.228207462873e+00 1.227100585406e+00 1.225791835392e+00 1.224277371434e+00 1.222567286742e+00 1.220677308053e+00 1.218599286617e+00 1.216356307579e+00 1.213927616534e+00 1.211339646278e+00 1.208569461512e+00 1.205630621262e+00 1.202520134532e+00 1.199220596687e+00 1.195757862573e+00 1.192098116231e+00 1.188269447321e+00 1.184252645348e+00 1.180061188902e+00 1.175699015695e+00 1.171169446504e+00 1.166495599215e+00 1.161675927286e+00 1.156750221722e+00 1.151717685910e+00 1.146625645656e+00 1.141491448811e+00 1.136346814467e+00 1.131241271986e+00 1.126188087094e+00 1.121252160699e+00 1.116446536416e+00 1.111827348776e+00 1.107419727921e+00 1.103253751814e+00 1.099371152888e+00 1.095770179139e+00 1.092494297548e+00 1.089528189322e+00 1.086890029396e+00 1.084565474209e+00 1.082538739176e+00 1.080798080502e+00 1.079297548404e+00 1.078024906364e+00 1.076914097474e+00 1.075943998710e+00 1.075051393228e+00 1.074192241535e+00 1.073324677319e+00 1.072382867880e+00 1.071348947303e+00 1.070152095858e+00 1.068780963914e+00 1.067188234981e+00 1.065355309724e+00 1.063267752314e+00 1.060897976759e+00 1.058266966303e+00 1.055345428605e+00 1.052166836511e+00 1.048726807353e+00 1.045048296373e+00 1.041159008987e+00 1.037070156017e+00 1.032829788369e+00 1.028447201449e+00 1.023978277485e+00 1.019441049173e+00 1.014880377901e+00 1.010336227672e+00 1.005839295632e+00 1.001446735715e+00 9.971785338621e-01 9.931010133161e-01 9.892388207101e-01 9.856442108491e-01 9.823607414119e-01 9.794192126140e-01 9.766452160904e-01 9.729321521873e-01 9.690757561001e-01 9.660565843404e-01 9.646161683681e-01 9.649747357906e-01 9.667362851020e-01 9.690265620434e-01 9.708824933890e-01 9.716492200462e-01 9.712173579463e-01 9.700678172827e-01 9.690956965434e-01 9.692192905273e-01 9.709866381248e-01 9.743622958085e-01 9.787020839599e-01 9.830125561671e-01 9.863717116824e-01 9.882786143290e-01 9.888223172626e-01 9.886670894738e-01 9.887827026432e-01 9.900176468368e-01 9.927696249504e-01 9.968087984706e-01 1.001358111302e+00 1.005408316834e+00 1.008148212345e+00 1.009257958901e+00 1.009033660115e+00 1.008291561488e+00 1.008026229535e+00 1.009005582805e+00 1.011460378669e+00 1.014983240447e+00 1.018670752658e+00 1.021517972736e+00 1.022804963319e+00 1.022359333701e+00 1.020633082397e+00 1.018528730980e+00 1.017017940917e+00 1.016758915028e+00 1.017827512786e+00 1.019674546430e+00 1.021357726089e+00 1.021952895184e+00 1.020918343288e+00 1.018313785161e+00 1.014822164165e+00 1.011488610668e+00 1.009303527576e+00 1.008831837328e+00 1.009973444173e+00 1.011986141591e+00 1.013803744857e+00 1.014443745195e+00 1.013353879352e+00 1.010601752302e+00 1.006818097081e+00 1.002890308485e+00 9.995855917130e-01 9.972317443658e-01 9.955619425045e-01 9.938734835869e-01 9.913961004624e-01 9.877056587138e-01 9.830310775689e-01 9.783582854437e-01 9.752116220135e-01 9.751639879188e-01 9.792979932088e-01 9.820849161086e-01 9.610506128581e-01 9.181612031689e-01 8.542761670472e-01 8.014465849490e-01 7.892342310657e-01 8.205418979406e-01 8.689154261523e-01 9.016286232458e-01 8.992640168935e-01 8.625427171749e-01 8.124662240900e-01 7.830943349838e-01 7.998882991216e-01 8.558675384781e-01 9.173269791924e-01 9.496680061825e-01 9.337368327412e-01 8.716409531897e-01 7.892772202669e-01 7.334081395766e-01 7.462525254611e-01 8.223734896536e-01 9.137944841752e-01 9.726416690562e-01 9.718524322153e-01 9.087647424065e-01 8.072048620660e-01 7.198074944509e-01 7.103800716336e-01 7.927055573261e-01 9.125122424038e-01 1.007717546315e+00 1.041016588252e+00 1.001825581985e+00 9.055471839487e-01 7.950160136385e-01 7.348074263054e-01 7.684499526732e-01 8.674792512464e-01 9.669513103270e-01 1.019070552203e+00 1.005314621236e+00 9.352116211800e-01 8.455877491847e-01 7.931475762952e-01 8.191720420753e-01 9.061300263598e-01 9.982669458418e-01 1.048398180443e+00 1.034874939959e+00 9.632590678790e-01 8.664427753961e-01 7.999313135943e-01 8.113840851906e-01 8.921919311249e-01 9.876917465072e-01 1.046950443806e+00 1.044344267554e+00 9.816553049163e-01 8.878931073965e-01 8.154124087807e-01 8.143633376195e-01 8.849517605669e-01 9.770477634054e-01 1.037995575467e+00 1.038351077629e+00 9.757947929804e-01 8.754605026784e-01 7.887595102054e-01 7.733577570989e-01 8.405848755294e-01 9.418347342759e-01 1.019816286068e+00 1.040516633604e+00 9.970581831982e-01 9.086784380550e-01 8.190314504931e-01 7.823218094334e-01 8.219289465591e-01 9.046273933369e-01 9.769850920288e-01 1.002574795852e+00 9.712476299326e-01 8.990203268007e-01 8.256154880262e-01 8.001409528847e-01 8.434030278189e-01 9.259147709748e-01 9.984399163088e-01 1.025231197790e+00 9.939159268284e-01 9.164065941251e-01 8.282505355463e-01 7.798199473069e-01 8.036172247300e-01 8.808089743946e-01 9.623842281966e-01 1.008095748890e+00 1.000153304810e+00 9.436435284894e-01 8.644095426875e-01 8.026261677940e-01 7.923417742718e-01 8.330555758052e-01 8.913507705014e-01 9.313269329344e-01 9.343687587753e-01 9.030546921751e-01 8.584638835877e-01 8.307772910126e-01 8.402625120468e-01 8.803930946415e-01 9.243584219321e-01 9.460816062816e-01 9.344357221673e-01 8.980737274523e-01 8.634293571740e-01 8.622104145229e-01 9.071871051151e-01 9.793192433640e-01 1.043167858445e+00 1.068359953562e+00 1.042830791651e+00
 2.936908019828e+00 2.939728851928e+00 2.942495900588e+00 2.944806949011e+00 2.946565179520e+00 2.947995923021e+00 2.949504832003e+00 2.951453350387e+00 2.953949697560e+00 2.956767297216e+00 2.959468646955e+00 2.961687575161e+00 2.963367569456e+00 2.964781294017e+00 2.966346907096e+00 2.968385864164e+00 2.970946785473e+00 2.973754074394e+00 2.976376211666e+00 2.978497670833e+00 2.980107788559e+00 2.981508394652e+00 2.983103309063e+00 2.985183433065e+00 2.987765852777e+00 2.990562101541e+00 2.993125778400e+00 2.995124656156e+00 2.996580595616e+00 2.997866274466e+00 2.999457878591e+00 3.001639945883e+00 3.004321755771e+00 3.007107081656e+00 3.009527319250e+00 3.011330053859e+00 3.012649604453e+00 3.013925561727e+00 3.015628198042e+00 3.017966201800e+00 3.020761069939e+00 3.023536692653e+00 3.025814557494e+00 3.027428734660e+00 3.028662700732e+00 3.030063959971e+00 3.032058313443e+00 3.034670514038e+00 3.037532694751e+00 3.040163398205e+00 3.042264834444e+00 3.043875786323e+00 3.045315064390e+00 3.046974124343e+00 3.049097231552e+00 3.051672436086e+00 3.054449451111e+00 3.057054466964e+00 3.059175167261e+00 3.060751308118e+00 3.062069128776e+00 3.063609015739e+00 3.065734291529e+00 3.068420015658e+00 3.071258956782e+00 3.073730047989e+00 3.075552754712e+00 3.076877464594e+00 3.078187163471e+00 3.079945454890e+00 3.082296651226e+00 3.085015793569e+00 3.087694269421e+00 3.089985349963e+00 3.091781227822e+00 3.093242329415e+00 3.094719803699e+00 3.096554663512e+00 3.098906475420e+00 3.101647491675e+00 3.104410484518e+00 3.106762124393e+00 3.108490689123e+00 3.109784385551e+00 3.111151509304e+00 3.113075050102e+00 3.115671055960e+00 3.118590884204e+00 3.121257776593e+00 3.123259186454e+00 3.124654167596e+00 3.125910029427e+00 3.127558810429e+00 3.129825770912e+00 3.132513627887e+00 3.135193581848e+00 3.137502819949e+00 3.139350986239e+00 3.140920435319e+00 3.142502576354e+00 3.144322819407e+00 3.146467404840e+00 3.148890343791e+00 3.151430577505e+00 3.153851944893e+00 3.155927310484e+00 3.157581114554e+00 3.158983843529e+00 3.160501917940e+00 3.162503022863e+00 3.165079902967e+00 3.167925838235e+00 3.170497700927e+00 3.172386298409e+00 3.173631212517e+00 3.174722274148e+00 3.176292495065e+00 3.178680233369e+00 3.181662701955e+00 3.184589554795e+00 3.186831410651e+00 3.188224220706e+00 3.189181325635e+00 3.190412699882e+00 3.192447026200e+00 3.195259696271e+00 3.198290933390e+00 3.200849222874e+00 3.202581564482e+00 3.203696107281e+00 3.204802367494e+00 3.206489566699e+00 3.208937855256e+00 3.211812679996e+00 3.214521574019e+00 3.216622987859e+00 3.218094325476e+00 3.219315651415e+00 3.220797524615e+00 3.222848776096e+00 3.225381580353e+00 3.228018544758e+00 3.230350982625e+00 3.232198906862e+00 3.233694497891e+00 3.235170281168e+00 3.236940245157e+00 3.239093491693e+00 3.241480995291e+00 3.243833002791e+00 3.245928706949e+00 3.247721304865e+00 3.249351126923e+00 3.251029973432e+00 3.252910027361e+00 3.255005601132e+00 3.257202617197e+00 3.259351640931e+00 3.261341204972e+00 3.263165665530e+00 3.264911465519e+00 3.266687011620e+00 3.268565590484e+00 3.270561283580e+00 3.272613709444e+00 3.274644581199e+00 3.276593739301e+00 3.278449108185e+00 3.280249118412e+00 3.282053969773e+00 3.283914224987e+00 3.285841848915e+00 3.287808904934e+00 3.289771143047e+00 3.291689073014e+00 3.293553358886e+00 3.295380922387e+00 3.297207596553e+00 3.299061117214e+00 3.300951034555e+00 3.302863559632e+00 3.304772820559e+00 3.306656016508e+00 3.308511684421e+00 3.310355422824e+00 3.312204249915e+00 3.314065106659e+00 3.315933867385e+00 3.317801055712e+00 3.319658842192e+00 3.321508586767e+00 3.323361382887e+00 3.325215902761e+00 3.327068626835e+00 3.328909039322e+00 3.330733851314e+00 3.332549074707e+00 3.334365867888e+00 3.336192483245e+00 3.338020881693e+00 3.339835813519e+00 3.341632079650e+00 3.343410733270e+00 3.345188795185e+00 3.346976465582e+00 3.348767171182e+00 3.350549801602e+00 3.352317265795e+00 3.354074594624e+00 3.355832630148e+00 3.357599725903e+00 3.359371464853e+00 3.361135753020e+00 3.362888898730e+00 3.364633229019e+00 3.366378784336e+00 3.368131001617e+00 3.369884942956e+00 3.371629205224e+00 3.373359824882e+00 3.375083294843e+00 3.376804792070e+00 3.378527999566e+00 3.380246985859e+00 3.381955627789e+00 3.383649770847e+00 3.385338957524e+00 3.387027368672e+00 3.388716611695e+00 3.390401998927e+00 3.392074153491e+00 3.393739148568e+00 3.395401344293e+00 3.397067642978e+00 3.398733822094e+00 3.400392829547e+00 3.402042183356e+00 3.403684967287e+00 3.405325852227e+00 3.406969256195e+00 3.408606593936e+00 3.410233270701e+00 3.411850141193e+00 3.413461183978e+00 3.415070039054e+00 3.416673944823e+00 3.418273695980e+00 3.419860993184e+00 3.421440803210e+00 3.423020947886e+00 3.424597928503e+00 3.426167959172e+00 3.427731866927e+00 3.429290089841e+00 3.430844101035e+00 3.432394545857e+00 3.433936448968e+00 3.435468942736e+00 3.436995897371e+00 3.438519192433e+00 3.440037679199e+00 3.441550691870e+00 3.443051667671e+00 3.444543944298e+00 3.446033910242e+00 3.447522279709e+00 3.449005073488e+00 3.450481363961e+00 3.451949742312e+00 3.453409461171e+00 3.454865932153e+00 3.456316775982e+00 3.457762588445e+00 3.459199578359e+00 3.460632846778e+00 3.462056447253e+00 3.463472696747e+00 3.464883351849e+00 3.466284837242e+00 3.467681966577e+00 3.469075786035e+00 3.470460798261e+00 3.471839085011e+00 3.473208648278e+00 3.474570690882e+00 3.475925152090e+00 3.477274629896e+00 3.478615210655e+00 3.479949012005e+00 3.481276505003e+00 3.482596040943e+00 3.483909577264e+00 3.485214024763e+00 3.486511236871e+00 3.487798398894e+00 3.489079909893e+00 3.490354342270e+00 3.491621285129e+00 3.492883085541e+00 3.494136181801e+00 3.495379103964e+00 3.496613098792e+00 3.497839970531e+00 3.499059197769e+00 3.500273915554e+00 3.501480222074e+00 3.502677826383e+00 3.503865669064e+00 3.505044773780e+00 3.506216896825e+00 3.507379167045e+00 3.508538441774e+00 3.509686837002e+00 3.510827583720e+00 3.511959068998e+00 3.513079600289e+00 3.514193451180e+00 3.515299347473e+00 3.516397487363e+00 3.517487629294e+00 3.518568463140e+00 3.519639913515e+00 3.520700243660e+00 3.521753479476e+00 3.522798009742e+00 3.523833037332e+00 3.524861122084e+00 3.525878883706e+00 3.526885437890e+00 3.527881462249e+00 3.528868681358e+00 3.529848335947e+00 3.530818899586e+00 3.531780129951e+00 3.532730765914e+00 3.533670164310e+00 3.534599791036e+00 3.535518746244e+00 3.536430998046e+00 3.537333492776e+00 3.538223635227e+00 3.539104655213e+00 3.539974031858e+00 3.540832238516e+00 3.541684672498e+00 3.542524492003e+00 3.543354520422e+00 3.544173646765e+00 3.544981731586e+00 3.545779088290e+00 3.546568270739e+00 3.547345087442e+00 3.548111202918e+00 3.548869505892e+00 3.549612953333e+00 3.550347243410e+00 3.551071587183e+00 3.551782279097e+00 3.552485183574e+00 3.553175359899e+00 3.553853737902e+00 3.554523253683e+00 3.555178586561e+00 3.555823870708e+00 3.556457726718e+00 3.557079959122e+00 3.557689554478e+00 3.558290134626e+00 3.558877328729e+00 3.559452542220e+00 3.560016097981e+00 3.560566093629e+00 3.561106317135e+00 3.561634832757e+00 3.562151817824e+00 3.562655108602e+00 3.563147280424e+00 3.563625836406e+00 3.564092513305e+00 3.564546780478e+00 3.564989517054e+00 3.565418607768e+00 3.565836558851e+00 3.566240463325e+00 3.566631329421e+00 3.567009644700e+00 3.567374563241e+00 3.567728147030e+00 3.568067621695e+00 3.568393182935e+00 3.568706520502e+00 3.569006432995e+00 3.569292320286e+00 3.569565621289e+00 3.569824802677e+00 3.570070517874e+00 3.570302276739e+00 3.570520980759e+00 3.570724677605e+00 3.570917338161e+00 3.571094020847e+00 3.571256588100e+00 3.571406404225e+00 3.571538931201e+00 3.571659650639e+00 3.571768520347e+00 3.571860739085e+00 3.571939371154e+00 3.572002061660e+00 3.572051397379e+00 3.572086006862e+00 3.572105850925e+00 3.572111273601e+00 3.572100795199e+00 3.572076475146e+00 3.572036337337e+00 3.571982084957e+00 3.571911017428e+00 3.571827302056e+00 3.571725355505e+00 3.571609285971e+00 3.571477569732e+00 3.571331602050e+00 3.571168466825e+00 3.570990314976e+00 3.570796755145e+00 3.570584874369e+00 3.570361074025e+00 3.570118796678e+00 3.569861796116e+00 3.569587763680e+00 3.569296434661e+00 3.568990488749e+00 3.568668282316e+00 3.568329392091e+00 3.567973184235e+00 3.567601912756e+00 3.567212160550e+00 3.566807045337e+00 3.566385372659e+00 3.565945238918e+00 3.565489841265e+00 3.565016389472e+00 3.564525038819e+00 3.564015898261e+00 3.563491160357e+00 3.562948828460e+00 3.562388784861e+00 3.561810817290e+00 3.561216750735e+00 3.560603045552e+00 3.559971673941e+00 3.559323741527e+00 3.558657245925e+00 3.557973065632e+00 3.557271905868e+00 3.556550339153e+00 3.555811994555e+00 3.555055377868e+00 3.554278363730e+00 3.553485139350e+00 3.552672037675e+00 3.551840127964e+00 3.550990638623e+00 3.550121217071e+00 3.549234387673e+00 3.548327442899e+00 3.547402333093e+00 3.546456184377e+00 3.545493011715e+00 3.544508144621e+00 3.543504508940e+00 3.542482847606e+00 3.541441071069e+00 3.540379642068e+00 3.539296705768e+00 3.538194259694e+00 3.537073321799e+00 3.535932162523e+00 3.534770313258e+00 3.533590066754e+00 3.532386556869e+00 3.531163920881e+00 3.529920098196e+00 3.528658228724e+00 3.527373962182e+00 3.526070214109e+00 3.524744901886e+00 3.523397640280e+00 3.522029562031e+00 3.520642804185e+00 3.519232596903e+00 3.517800871936e+00 3.516349157260e+00 3.514875633607e+00 3.513380951705e+00 3.511865287670e+00 3.510326395607e+00 3.508767714613e+00 3.507185235414e+00 3.505582006490e+00 3.503956197507e+00 3.502309413552e+00 3.500639766173e+00 3.498947877275e+00 3.497233304149e+00 3.495497374230e+00 3.493737536352e+00 3.491955538745e+00 3.490151949170e+00 3.488323703956e+00 3.486473105644e+00 3.484600573167e+00 3.482705095016e+00 3.480785564589e+00 3.478843056836e+00 3.476876951521e+00 3.474887963734e+00 3.472874147908e+00 3.470840187323e+00 3.468779833165e+00 3.466695474290e+00 3.464589062774e+00 3.462457706930e+00 3.460302316357e+00 3.458121729771e+00 3.455919622307e+00 3.453691833236e+00 3.451439091066e+00 3.449162964221e+00 3.446861942583e+00 3.444536515624e+00 3.442185128135e+00 3.439811341164e+00 3.437410192901e+00 3.434984995819e+00 3.432535452235e+00 3.430059954629e+00 3.427560464818e+00 3.425034969340e+00 3.422484222946e+00 3.419906326982e+00 3.417304802438e+00 3.414678170011e+00 3.412025396844e+00 3.409346393997e+00 3.406641470268e+00 3.403911927755e+00 3.401153569514e+00 3.398371297860e+00 3.395561764896e+00 3.392726709350e+00 3.389865661946e+00 3.386977520266e+00 3.384062770730e+00 3.381121605603e+00 3.378154488143e+00 3.375158192404e+00 3.372136439976e+00 3.369088686489e+00 3.366012614638e+00 3.362911189881e+00 3.359779323173e+00 3.356624190891e+00 3.353439121956e+00 3.350226612372e+00 3.346987489762e+00 3.343720217540e+00 3.340426948232e+00 3.337104419212e+00 3.333754697308e+00 3.330378035661e+00 3.326971941256e+00 3.323537756142e+00 3.320075192602e+00 3.316585142735e+00 3.313066590505e+00 3.309522415249e+00 3.305945879333e+00 3.302343057690e+00 3.298710552773e+00 3.295050171832e+00 3.291360717561e+00 3.287643173894e+00 3.283896016307e+00 3.280120173596e+00 3.276314624267e+00 3.272480998432e+00 3.268618399662e+00 3.264727400825e+00 3.260805314223e+00 3.256855565580e+00 3.252874353846e+00 3.248864983051e+00 3.244827450041e+00 3.240758611935e+00 3.236660678024e+00 3.232531801892e+00 3.228373623746e+00 3.224186988888e+00 3.219969645994e+00 3.215722342577e+00 3.211444364388e+00 3.207136449284e+00 3.202798340396e+00 3.198430977398e+00 3.194033042483e+00 3.189604140705e+00 3.185144493988e+00 3.180655884715e+00 3.176135795324e+00 3.171585820681e+00 3.167003426292e+00 3.162391917932e+00 3.157749928544e+00 3.153075089597e+00 3.148371450955e+00 3.143634971922e+00 3.138870016151e+00 3.134072185127e+00 3.129243835086e+00 3.124384170972e+00 3.119493863582e+00 3.114571421949e+00 3.109619100266e+00 3.104633566979e+00 3.099617233120e+00 3.094570565915e+00 3.089491241975e+00 3.084381380359e+00 3.079239365591e+00 3.074066412493e+00 3.068860488697e+00 3.063622329840e+00 3.058353935877e+00 3.053054128977e+00 3.047722304389e+00 3.042356308971e+00 3.036960838432e+00 3.031533883866e+00 3.026072808968e+00 3.020581465337e+00 3.015057277260e+00 3.009500867351e+00 3.003913040630e+00 2.998291694913e+00 2.992640543378e+00 2.986954816483e+00 2.981237106589e+00 2.975488044955e+00 2.969706112355e+00 2.963892544542e+00 2.958046372274e+00 2.952167386974e+00 2.946255057131e+00 2.940311889757e+00 2.934334878247e+00 2.928327346865e+00 2.922286373736e+00 2.916211962420e+00 2.910106576575e+00 2.903967988031e+00 2.897797463744e+00 2.891593418473e+00 2.885357899060e+00 2.879088756896e+00 2.872786760578e+00 2.866452564596e+00 2.860086131498e+00 2.853687098303e+00 2.847254361399e+00 2.840790132794e+00 2.834292682009e+00 2.827762376786e+00 2.821198670704e+00 2.814605798759e+00 2.807977120127e+00 2.801315666133e+00 2.794623075272e+00 2.787896934115e+00 2.781138456644e+00 2.774348319053e+00 2.767524523612e+00 2.760668711108e+00 2.753779100771e+00 2.746858859234e+00 2.739903800966e+00 2.732918747060e+00 2.725899601688e+00 2.718846931108e+00 2.711763328007e+00 2.704646673800e+00 2.697498029159e+00 2.690316388647e+00 2.683102658220e+00 2.675858423964e+00 2.668578501550e+00 2.661268715911e+00 2.653924726875e+00 2.646550186819e+00 2.639142526525e+00 2.631703191920e+00 2.624232364388e+00 2.616726944016e+00 2.609192001974e+00 2.601623834253e+00 2.594024505781e+00 2.586393525996e+00 2.578728568890e+00 2.571034236563e+00 2.563305352709e+00 2.555548742891e+00 2.547756456962e+00 2.539933932354e+00 2.532080698648e+00 2.524193669667e+00 2.516279160338e+00 2.508328948886e+00 2.500350237863e+00 2.492338996308e+00 2.484296680605e+00 2.476224471911e+00 2.468117877983e+00 2.459984376987e+00 2.451817650309e+00 2.443619669999e+00 2.435391952756e+00 2.427132636050e+00 2.418844119016e+00 2.410521950067e+00 2.402174567048e+00 2.393791536134e+00 2.385380442458e+00 2.376939133002e+00 2.368465352699e+00 2.359965869262e+00 2.351431174243e+00 2.342871365548e+00 2.334277876477e+00 2.325656704799e+00 2.317006401736e+00 2.308324076165e+00 2.299617250991e+00 2.290873953863e+00 2.282108031861e+00 2.273309158460e+00 2.264481926102e+00 2.255628542582e+00 2.246740940639e+00 2.237829679146e+00 2.228885318532e+00 2.219917044862e+00 2.210918112248e+00 2.201890387043e+00 2.192837844444e+00 2.183752603233e+00 2.174644510027e+00 2.165503839954e+00 2.156339398583e+00 2.147145710917e+00 2.137924001798e+00 2.128678397548e+00 2.119399521693e+00 2.110101936698e+00 2.100770826347e+00 2.091416606645e+00 2.082034107529e+00 2.072625620022e+00 2.063193877602e+00 2.053731624586e+00 2.044249420664e+00 2.034734665195e+00 2.025200440869e+00 2.015638527589e+00 2.006049862981e+00 1.996440241884e+00 1.986800399426e+00 1.977143244899e+00 1.967453153557e+00 1.957746626000e+00 1.948012124876e+00 1.938253044545e+00 1.928474471463e+00 1.918666390661e+00 1.908842563807e+00 1.898988163304e+00 1.889117777084e+00 1.879221367578e+00 1.869301758116e+00 1.859365030885e+00 1.849398503265e+00 1.839420122463e+00 1.829410946212e+00 1.819388520085e+00 1.809340759072e+00 1.799271537503e+00 1.789187224260e+00 1.779074445883e+00 1.768952403731e+00 1.758800985338e+00 1.748637975697e+00 1.738450912284e+00 1.728246111654e+00 1.718028538953e+00 1.707782836508e+00 1.697530450684e+00 1.687250407533e+00 1.676961720431e+00 1.666650266211e+00 1.656325441136e+00 1.645985906651e+00 1.635623188877e+00 1.625255430459e+00 1.614862033517e+00 1.604464356265e+00 1.594044391939e+00 1.583613838645e+00 1.573172184573e+00 1.562710342383e+00 1.552246541520e+00 1.541758457634e+00 1.531269055578e+00 1.520761073904e+00 1.510245428902e+00 1.499720530573e+00 1.489179471974e+00 1.478639649810e+00 1.468077931641e+00 1.457519256437e+00 1.446944230133e+00 1.436366388213e+00 1.425782467941e+00 1.415186983498e+00 1.404595238119e+00 1.393985888213e+00 1.383385617720e+00 1.372770374703e+00 1.362159701910e+00 1.351544423468e+00 1.340922590225e+00 1.330309378636e+00 1.319684345419e+00 1.309071023855e+00 1.298449778226e+00 1.287836559583e+00 1.277224600581e+00 1.266613349412e+00 1.256014451614e+00 1.245410979405e+00 1.234825561780e+00 1.224236781950e+00 1.213665188512e+00 1.203099351821e+00 1.192542914325e+00 1.182004394700e+00 1.171468102665e+00 1.160959189938e+00 1.150453261600e+00 1.139972640706e+00 1.129506999347e+00 1.119058546167e+00 1.108637429699e+00 1.098229757257e+00 1.087855561183e+00 1.077496771281e+00 1.067173520806e+00 1.056874341423e+00 1.046605980625e+00 1.036374425300e+00 1.026167347946e+00 1.016008403938e+00 1.005875307355e+00 9.957910576138e-01 9.857458032707e-01 9.757436379441e-01 9.657934620587e-01 9.558835353149e-01 9.460361397843e-01 9.362321470599e-01 9.264948927044e-01 9.168117613976e-01 9.071905301525e-01 8.976406754021e-01 8.881507121098e-01 8.787421148151e-01 8.693986023095e-01 8.601412563738e-01 8.509614571839e-01 8.418664357981e-01 8.328662222664e-01 8.239507012214e-01 8.151420283669e-01 8.064247852669e-01 7.978209621264e-01 7.893227477350e-01 7.809390643500e-01 7.726796865910e-01 7.645349433545e-01 7.565292308304e-01 7.486484198391e-01 7.409116387904e-01 7.333171261486e-01 7.258711325266e-01 7.185861177896e-01 7.114523743469e-01 7.044961020207e-01 6.977022616908e-01 6.910944752570e-01 6.846672081712e-01 6.784297498988e-01 6.723928336309e-01 6.665515297398e-01 6.609281778113e-01 6.555110648334e-01 6.503212557220e-01 6.453548184231e-01 6.406195400543e-01 6.361283552911e-01 6.318739397736e-01 6.278786079883e-01 6.241291032862e-01 6.206470953588e-01 6.174269689279e-01 6.144750390592e-01 6.118036998435e-01 6.094013931308e-01 6.072907512396e-01 6.054566527250e-01 6.039163967374e-01 6.026636503851e-01 6.017012020550e-01 6.010392031916e-01 6.006616609263e-01 6.005916120420e-01 6.008052556595e-01 6.013208992287e-01 6.021287154939e-01 6.032269775436e-01 6.046223557340e-01 6.062966742466e-01 6.082681445386e-01 6.105105658233e-01 6.130393977261e-01 6.158402289666e-01 6.189108309406e-01 6.222514518940e-01 6.258445313781e-01 6.297031725605e-01 6.338023916033e-01 6.381519496870e-01 6.427370594052e-01 6.475529995100e-01 6.526010044823e-01 6.578589867950e-01 6.633405368014e-01 6.690180616928e-01 6.749030145719e-01 6.809775574434e-01 6.872375765973e-01 6.936833584545e-01 7.002936409603e-01 7.070806222042e-01 7.140182428481e-01 7.211174242759e-01 7.283598462686e-01 7.357433195466e-01 7.432667829179e-01 7.509115817012e-01 7.586878774945e-01 7.665730113216e-01 7.745767432985e-01 7.826831807345e-01 7.908874898942e-01 7.991931626460e-01 8.075803332030e-01 8.160598433162e-01 8.246105378280e-01 8.332411552440e-01 8.419393197219e-01 8.507000069720e-01 8.595252378524e-01 8.683992822660e-01 8.773304837287e-01 8.863042385857e-01 8.953216155219e-01 9.043770053388e-01 9.134640043507e-01 9.225850513033e-01 9.317265803607e-01 9.408944340461e-01 9.500782198268e-01 9.592766944397e-01 9.684859826897e-01 9.777009835130e-01 9.869217077082e-01 9.961396796093e-01 1.005356044171e+00 1.014565760588e+00 1.023762658979e+00 1.032948609032e+00 1.042115703203e+00 1.051262334241e+00 1.060388063334e+00 1.069483308931e+00 1.078552881141e+00 1.087586199654e+00 1.096584411607e+00 1.105545764368e+00 1.114460342043e+00 1.123336458658e+00 1.132157074613e+00 1.140933165966e+00 1.149651654106e+00 1.158313328337e+00 1.166919264992e+00 1.175454593011e+00 1.183935042571e+00 1.192335999001e+00 1.200673950627e+00 1.208934797900e+00 1.217116250931e+00 1.225224596361e+00 1.233238765149e+00 1.241182918047e+00 1.249024446242e+00 1.256783379120e+00 1.264447784263e+00 1.272009969187e+00 1.279484354673e+00 1.286840640879e+00 1.294109284152e+00 1.301256767287e+00 1.308300551493e+00 1.315232652253e+00 1.322039806132e+00 1.328744056104e+00 1.335307830040e+00 1.341766241967e+00 1.348084051054e+00 1.354277790628e+00 1.360343898992e+00 1.366262038881e+00 1.372060964490e+00 1.377700427099e+00 1.383212707520e+00 1.388570440126e+00 1.393779972508e+00 1.398847276982e+00 1.403744934902e+00 1.408506395855e+00 1.413090478616e+00 1.417527277658e+00 1.421793305006e+00 1.425890433821e+00 1.429829640423e+00 1.433580538351e+00 1.437176443663e+00 1.440579936287e+00 1.443815616765e+00 1.446867262203e+00 1.449729859001e+00 1.452419186841e+00 1.454905849000e+00 1.457218307513e+00 1.459324904700e+00 1.461244932803e+00 1.462969902684e+00 1.464489771539e+00 1.465821401891e+00 1.466937918686e+00 1.467863064418e+00 1.468575062773e+00 1.469083882649e+00 1.469387310581e+00 1.469474250078e+00 1.469359743129e+00 1.469024604133e+00 1.468483425983e+00 1.467724356661e+00 1.466750824967e+00 1.465565604783e+00 1.464157457313e+00 1.462538360112e+00 1.460699206167e+00 1.458643953411e+00 1.456371033499e+00 1.453879933556e+00 1.451171766560e+00 1.448247267391e+00 1.445103859560e+00 1.441747609407e+00 1.438174164608e+00 1.434386625176e+00 1.430387956383e+00 1.426172995346e+00 1.421755003219e+00 1.417121057866e+00 1.412285402597e+00 1.407243985307e+00 1.401997772771e+00 1.396559924671e+00 1.390914064563e+00 1.385085270542e+00 1.379057687288e+00 1.372845675875e+00 1.366455109328e+00 1.359873701346e+00 1.353132247322e+00 1.346205606152e+00 1.339123976904e+00 1.331877433254e+00 1.324471718229e+00 1.316927325749e+00 1.309224231223e+00 1.301396891984e+00 1.293429976375e+00 1.285340394816e+00 1.277139983856e+00 1.268817162158e+00 1.260406752468e+00 1.251891686701e+00 1.243295116997e+00 1.234626212554e+00 1.225879038046e+00 1.217086723475e+00 1.208235253146e+00 1.199350327701e+00 1.190439692430e+00 1.181501569537e+00 1.172572167741e+00 1.163633780796e+00 1.154721325972e+00 1.145835809130e+00 1.136982978951e+00 1.128199454916e+00 1.119463484191e+00 1.110823818099e+00 1.102265657635e+00 1.093812867344e+00 1.085493766098e+00 1.077285752591e+00 1.069250945669e+00 1.061358085384e+00 1.053651474736e+00 1.046138277755e+00 1.038815865110e+00 1.031737069725e+00 1.024866418395e+00 1.018266162904e+00 1.011916646333e+00 1.005843559009e+00 1.000074253243e+00 9.945886617540e-01 9.894436817830e-01 9.846094269954e-01 9.801296072055e-01 9.760028812648e-01 9.722336000265e-01 9.688541034282e-01 9.658466377014e-01 9.632439929529e-01 9.610378270862e-01 9.592439628556e-01 9.578673193880e-01 9.569091888588e-01 9.563763207817e-01 9.562711076719e-01 9.565952289736e-01 9.573462690415e-01 9.585325591031e-01 9.601329206737e-01 9.621682616472e-01 9.646102570881e-01 9.674671887027e-01 9.707287006786e-01 9.743731356485e-01 9.784161822892e-01 9.828105583943e-01 9.875753909591e-01 9.926759918651e-01 9.980986149301e-01 1.003840627397e+00 1.009857212402e+00 1.016157628253e+00 1.022694327520e+00 1.029466677643e+00 1.036441800940e+00 1.043592852835e+00 1.050907062971e+00 1.058344804854e+00 1.065895640042e+00 1.073518579670e+00 1.081202668942e+00 1.088905574000e+00 1.096613656456e+00 1.104292367312e+00 1.111917663757e+00 1.119470250070e+00 1.126907709907e+00 1.134230439341e+00 1.141386405479e+00 1.148376969418e+00 1.155167384996e+00 1.161735854476e+00 1.168077697992e+00 1.174151448317e+00 1.179967260110e+00 1.185489426084e+00 1.190719425462e+00 1.195641824718e+00 1.200244491329e+00 1.204531383613e+00 1.208481947856e+00 1.212114732442e+00 1.215407384691e+00 1.218381850423e+00 1.221024789528e+00 1.223348920174e+00 1.225365005028e+00 1.227065723994e+00 1.228484515969e+00 1.229600963249e+00 1.230453224483e+00 1.231032333426e+00 1.231357581881e+00 1.231446401363e+00 1.231286511800e+00 1.230919434748e+00 1.230321285961e+00 1.229525397256e+00 1.228524397820e+00 1.227323305867e+00 1.225935596501e+00 1.224346855977e+00 1.222577603544e+00 1.220603014217e+00 1.218446324112e+00 1.216082949906e+00 1.213521871016e+00 1.210759601403e+00 1.207778781532e+00 1.204600610325e+00 1.201195467359e+00 1.197589663444e+00 1.193766229752e+00 1.189737973158e+00 1.185515998776e+00 1.181100116580e+00 1.176522307519e+00 1.171781600907e+00 1.166920379158e+00 1.161944769225e+00 1.156902983528e+00 1.151817490997e+00 1.146722471059e+00 1.141670778364e+00 1.136677131215e+00 1.131810370845e+00 1.127083143276e+00 1.122553212105e+00 1.118245408004e+00 1.114188560665e+00 1.110424413060e+00 1.106948789600e+00 1.103803021667e+00 1.100969371529e+00 1.098463909566e+00 1.096269829288e+00 1.094366912295e+00 1.092744037498e+00 1.091350281511e+00 1.090174942496e+00 1.089147419219e+00 1.088248379932e+00 1.087413409718e+00 1.086596717719e+00 1.085760304803e+00 1.084834735087e+00 1.083804453189e+00 1.082598390756e+00 1.081203222551e+00 1.079574448639e+00 1.077687437468e+00 1.075528343606e+00 1.073064426435e+00 1.070312991845e+00 1.067239744820e+00 1.063872373327e+00 1.060198809149e+00 1.056233401504e+00 1.051999538341e+00 1.047495119301e+00 1.042765084870e+00 1.037808439266e+00 1.032673332639e+00 1.027376538525e+00 1.021951950556e+00 1.016443264666e+00 1.010875640928e+00 1.005310010200e+00 9.997698207314e-01 9.943250767047e-01 9.890136619708e-01 9.838950916930e-01 9.790279938216e-01 9.744595592837e-01 9.703904872370e-01 9.653754786326e-01 9.602118892915e-01 9.558942198378e-01 9.531806192445e-01 9.523132029215e-01 9.529117945782e-01 9.541171045469e-01 9.549777009983e-01 9.548474111752e-01 9.536319336342e-01 9.518347010777e-01 9.503745384996e-01 9.501938661446e-01 9.518546298374e-01 9.553234462681e-01 9.599508055573e-01 9.647352970420e-01 9.687548688369e-01 9.715199139963e-01 9.731386890234e-01 9.742972792444e-01 9.759741113658e-01 9.790077024845e-01 9.837597827107e-01 9.899513407290e-01 9.967535659036e-01 1.003117290991e+00 1.008207896424e+00 1.011694451118e+00 1.013864875686e+00 1.015517496646e+00 1.017612362933e+00 1.020866236672e+00 1.025448232583e+00 1.030896020119e+00 1.036269577510e+00 1.040541613751e+00 1.042990789919e+00 1.043449570986e+00 1.042377685874e+00 1.040682847580e+00 1.039345160571e+00 1.039030461994e+00 1.039829755271e+00 1.041216135846e+00 1.042272719116e+00 1.042096473193e+00 1.040165598026e+00 1.036553804841e+00 1.031957349028e+00 1.027434314245e+00 1.023996312077e+00 1.022228822049e+00 1.022050930754e+00 1.022736273598e+00 1.023223182973e+00 1.022524972563e+00 1.020084305049e+00 1.015966789047e+00 1.010815170861e+00 1.005542434387e+00 1.000948750810e+00 9.973918189380e-01 9.946249137249e-01 9.919364754940e-01 9.885239485701e-01 9.839028575337e-01 9.782252236650e-01 9.723829961761e-01 9.677597878311e-01 9.656108360869e-01 9.660285835903e-01 9.587178600975e-01 9.456195394838e-01 8.981938766921e-01 8.350281549303e-01 7.887325045290e-01 7.853516274210e-01 8.218323254496e-01 8.689864575614e-01 8.956683685173e-01 8.857622223044e-01 8.435121061726e-01 7.929680239391e-01 7.690587213041e-01 7.935345485591e-01 8.535507601720e-01 9.130666718388e-01 9.390138616878e-01 9.154175734468e-01 8.482529906391e-01 7.677026707457e-01 7.229979445701e-01 7.510592549556e-01 8.361039041735e-01 9.266400605659e-01 9.773157478636e-01 9.648646209406e-01 8.906676906587e-01 7.834314790841e-01 7.014617714792e-01 7.083333851993e-01 8.053252728005e-01 9.297015747502e-01 1.020666952732e+00 1.044673235178e+00 9.950404022427e-01 8.914789489921e-01 7.817945495049e-01 7.330897158099e-01 7.810620084186e-01 8.861539323729e-01 9.818115935666e-01 1.023537554859e+00 9.968734940149e-01 9.161220842468e-01 8.242096796321e-01 7.827878915232e-01 8.280021085655e-01 9.295253708369e-01 1.026043327796e+00 1.071681303099e+00 1.047913000682e+00 9.639652411195e-01 8.573477220858e-01 7.890312325993e-01 8.079557613909e-01 8.982916963532e-01 9.988174212599e-01 1.057638597851e+00 1.051024088015e+00 9.838376095688e-01 8.889181812898e-01 8.217439698615e-01 8.304041369458e-01 9.077133435000e-01 9.994406975207e-01 1.053661462434e+00 1.043416717716e+00 9.697277288934e-01 8.623046821219e-01 7.780973694502e-01 7.756917560727e-01 8.567524927513e-01 9.639122357631e-01 1.039023570800e+00 1.050503251972e+00 9.947914904369e-01 8.953515449465e-01 8.012688876240e-01 7.705523143252e-01 8.215752981533e-01 9.114805500591e-01 9.830655143368e-01 1.001070586521e+00 9.584661016055e-01 8.758166757426e-01 7.989693269728e-01 7.814204054683e-01 8.389079152757e-01 9.316871017916e-01 1.006025288302e+00 1.026988851587e+00 9.852124610350e-01 8.970564022793e-01 8.042206461984e-01 7.627150403076e-01 8.019332670955e-01 8.918740220364e-01 9.773642771059e-01 1.018547721477e+00 1.000698671813e+00 9.333012630095e-01 8.478334972327e-01 7.898377431245e-01 7.927413189434e-01 8.470110275720e-01 9.113500785169e-01 9.485345827247e-01 9.426415601850e-01 9.009646967001e-01 8.505188039014e-01 8.262576332229e-01 8.471064673278e-01 8.987913967395e-01 9.475694297123e-01 9.651612041288e-01 9.420664267504e-01 8.915420999872e-01 8.473920252011e-01 8.483725768232e-01 9.064823215209e-01 9.939204094500e-01 1.067385813162e+00 1.093174329973e+00 1.059270527733e+00
 2.947729305787e+00 2.950579545054e+00 2.953376308080e+00 2.955714107272e+00 2.957497749488e+00 2.958954611693e+00 2.960491485917e+00 2.962468412503e+00 2.964995463664e+00 2.967843438226e+00 2.970573457399e+00 2.972819831505e+00 2.974527667998e+00 2.975967712586e+00 2.977562711913e+00 2.979630995886e+00 2.982222675120e+00 2.985060127596e+00 2.987712347123e+00 2.989861311138e+00 2.991499726049e+00 2.992930253346e+00 2.994553784841e+00 2.996663919517e+00 2.999277470077e+00 3.002102574402e+00 3.004697120876e+00 3.006725570445e+00 3.008210797936e+00 3.009524854913e+00 3.011144751093e+00 3.013355656703e+00 3.016066578276e+00 3.018882167099e+00 3.021332071822e+00 3.023165409224e+00 3.024512848987e+00 3.025814800547e+00 3.027541729178e+00 3.029906038239e+00 3.032729960100e+00 3.035536189945e+00 3.037843981866e+00 3.039485434768e+00 3.040741802838e+00 3.042164976510e+00 3.044183652479e+00 3.046824012233e+00 3.049718792423e+00 3.052379480168e+00 3.054508597219e+00 3.056143647491e+00 3.057606731061e+00 3.059291765658e+00 3.061445674004e+00 3.064052975755e+00 3.066862964166e+00 3.069498597377e+00 3.071648042795e+00 3.073252243642e+00 3.074597353543e+00 3.076168527469e+00 3.078327221475e+00 3.081046585358e+00 3.083917907764e+00 3.086418993128e+00 3.088272180693e+00 3.089625045055e+00 3.090965593936e+00 3.092752933579e+00 3.095135533996e+00 3.097886095316e+00 3.100595456628e+00 3.102917211379e+00 3.104741662795e+00 3.106232099253e+00 3.107737103661e+00 3.109601076438e+00 3.111982874845e+00 3.114756577814e+00 3.117552248067e+00 3.119936293414e+00 3.121692794417e+00 3.123015096162e+00 3.124411310696e+00 3.126366048009e+00 3.128995251888e+00 3.131949595969e+00 3.134648783786e+00 3.136681603913e+00 3.138105268159e+00 3.139389875553e+00 3.141069377217e+00 3.143368567450e+00 3.146089381399e+00 3.148801990127e+00 3.151142831199e+00 3.153020964975e+00 3.154619471432e+00 3.156232352322e+00 3.158084325327e+00 3.160260597986e+00 3.162714775499e+00 3.165287994729e+00 3.167741428850e+00 3.169849572258e+00 3.171534868939e+00 3.172968468469e+00 3.174517483622e+00 3.176549502197e+00 3.179160253412e+00 3.182040239963e+00 3.184646660962e+00 3.186567589399e+00 3.187842847310e+00 3.188962225639e+00 3.190562814217e+00 3.192983531615e+00 3.196002110032e+00 3.198964167087e+00 3.201238930234e+00 3.202662398048e+00 3.203647508164e+00 3.204908274729e+00 3.206976892416e+00 3.209824711569e+00 3.212892632557e+00 3.215484464383e+00 3.217248434079e+00 3.218392123825e+00 3.219528497161e+00 3.221248384147e+00 3.223732201085e+00 3.226642639601e+00 3.229386720229e+00 3.231520584938e+00 3.233022385127e+00 3.234274336983e+00 3.235788900057e+00 3.237874798023e+00 3.240443424405e+00 3.243115960364e+00 3.245481844674e+00 3.247362058521e+00 3.248888627823e+00 3.250397163460e+00 3.252200888511e+00 3.254389107209e+00 3.256812452617e+00 3.259198577310e+00 3.261326852119e+00 3.263154116516e+00 3.264816213638e+00 3.266527759776e+00 3.268443098428e+00 3.270572638256e+00 3.272804592405e+00 3.274988500032e+00 3.277011681424e+00 3.278870013296e+00 3.280649087876e+00 3.282458822788e+00 3.284372295438e+00 3.286402231342e+00 3.288490244417e+00 3.290555871280e+00 3.292539100716e+00 3.294428614344e+00 3.296263013905e+00 3.298102560534e+00 3.299998836669e+00 3.301961581810e+00 3.303963745222e+00 3.305960285929e+00 3.307913962816e+00 3.309812317063e+00 3.311675468810e+00 3.313537268875e+00 3.315426669447e+00 3.317352079737e+00 3.319299408802e+00 3.321243815716e+00 3.323162505776e+00 3.325053354126e+00 3.326933409166e+00 3.328816956531e+00 3.330712488197e+00 3.332617609466e+00 3.334519770727e+00 3.336413590973e+00 3.338299257040e+00 3.340187171603e+00 3.342077867519e+00 3.343965713879e+00 3.345842533711e+00 3.347703226014e+00 3.349555365348e+00 3.351407290121e+00 3.353270144937e+00 3.355135061728e+00 3.356986813942e+00 3.358819338951e+00 3.360634547095e+00 3.362450020772e+00 3.364273300784e+00 3.366101030747e+00 3.367920303035e+00 3.369724550757e+00 3.371518104219e+00 3.373313573487e+00 3.375116855427e+00 3.376925899275e+00 3.378727192719e+00 3.380517293281e+00 3.382298332060e+00 3.384081116538e+00 3.385870437222e+00 3.387661590246e+00 3.389442588560e+00 3.391210882061e+00 3.392971951188e+00 3.394730172168e+00 3.396491300210e+00 3.398248849979e+00 3.399994356556e+00 3.401726693093e+00 3.403453358265e+00 3.405179970390e+00 3.406906954011e+00 3.408629253352e+00 3.410340255561e+00 3.412042740406e+00 3.413742930538e+00 3.415448183911e+00 3.417152575777e+00 3.418849135118e+00 3.420537014468e+00 3.422217538988e+00 3.423897554449e+00 3.425579514560e+00 3.427255653648e+00 3.428920856958e+00 3.430576251131e+00 3.432225433817e+00 3.433872739328e+00 3.435516075558e+00 3.437154132133e+00 3.438780607008e+00 3.440399378177e+00 3.442017974999e+00 3.443633991439e+00 3.445243517115e+00 3.446846920292e+00 3.448443724089e+00 3.450036273063e+00 3.451626255960e+00 3.453207120231e+00 3.454779237262e+00 3.456346024497e+00 3.457908934412e+00 3.459466956129e+00 3.461019591447e+00 3.462560395445e+00 3.464092059251e+00 3.465621861128e+00 3.467150232272e+00 3.468672378372e+00 3.470187944536e+00 3.471696697184e+00 3.473196420608e+00 3.474692892169e+00 3.476184358754e+00 3.477668810495e+00 3.479146970468e+00 3.480620067714e+00 3.482083844273e+00 3.483540250799e+00 3.484991186564e+00 3.486433315140e+00 3.487870930262e+00 3.489304903235e+00 3.490730651438e+00 3.492149667655e+00 3.493559728368e+00 3.494962711850e+00 3.496358203767e+00 3.497747310907e+00 3.499130140027e+00 3.500503868775e+00 3.501872795758e+00 3.503233096998e+00 3.504586796090e+00 3.505933460298e+00 3.507271035636e+00 3.508600056822e+00 3.509922544644e+00 3.511238201024e+00 3.512546716844e+00 3.513849161242e+00 3.515143567395e+00 3.516428043089e+00 3.517703287331e+00 3.518971796679e+00 3.520233331591e+00 3.521488670754e+00 3.522736928253e+00 3.523975842551e+00 3.525205288044e+00 3.526426109416e+00 3.527639691411e+00 3.528844504078e+00 3.530044421970e+00 3.531236556361e+00 3.532418213616e+00 3.533591892452e+00 3.534754922794e+00 3.535910363049e+00 3.537058298618e+00 3.538198895361e+00 3.539330778239e+00 3.540453956346e+00 3.541568519507e+00 3.542670237600e+00 3.543765775337e+00 3.544853294018e+00 3.545930822657e+00 3.547000948204e+00 3.548061924943e+00 3.549109583082e+00 3.550148992447e+00 3.551178956274e+00 3.552201204820e+00 3.553213603507e+00 3.554218553154e+00 3.555211745421e+00 3.556194292625e+00 3.557166462777e+00 3.558128923747e+00 3.559084154484e+00 3.560029011629e+00 3.560962452448e+00 3.561886313980e+00 3.562799354446e+00 3.563700537480e+00 3.564595898476e+00 3.565478734655e+00 3.566352237220e+00 3.567214442405e+00 3.568066018369e+00 3.568906950586e+00 3.569739308294e+00 3.570559723079e+00 3.571369688934e+00 3.572171505018e+00 3.572958794857e+00 3.573735442740e+00 3.574504404257e+00 3.575258185082e+00 3.576005260972e+00 3.576739118594e+00 3.577461498630e+00 3.578175094079e+00 3.578874398889e+00 3.579563279632e+00 3.580241378674e+00 3.580907454047e+00 3.581561959115e+00 3.582206435296e+00 3.582837542099e+00 3.583457109812e+00 3.584064973365e+00 3.584659737493e+00 3.585243215655e+00 3.585816612796e+00 3.586377424497e+00 3.586925251623e+00 3.587461812892e+00 3.587985511036e+00 3.588496677230e+00 3.588996249877e+00 3.589483529756e+00 3.589957227037e+00 3.590419552233e+00 3.590868716194e+00 3.591304232591e+00 3.591728145825e+00 3.592137094753e+00 3.592535828372e+00 3.592921510220e+00 3.593290948258e+00 3.593650176189e+00 3.593994644282e+00 3.594325647817e+00 3.594645542504e+00 3.594949539603e+00 3.595241129480e+00 3.595518421314e+00 3.595781584522e+00 3.596031690766e+00 3.596269601361e+00 3.596491898886e+00 3.596700000568e+00 3.596895578884e+00 3.597073436955e+00 3.597240013907e+00 3.597395208831e+00 3.597533538012e+00 3.597657246511e+00 3.597766730159e+00 3.597861709452e+00 3.597942723814e+00 3.598008965599e+00 3.598059912630e+00 3.598095835766e+00 3.598117823754e+00 3.598124910717e+00 3.598116083950e+00 3.598092219854e+00 3.598054696526e+00 3.598000150606e+00 3.597929734896e+00 3.597844516215e+00 3.597745751821e+00 3.597629885290e+00 3.597498329913e+00 3.597350951514e+00 3.597186231978e+00 3.597009449019e+00 3.596813633883e+00 3.596604629129e+00 3.596376562125e+00 3.596133820165e+00 3.595874353813e+00 3.595598869849e+00 3.595307927695e+00 3.594999444379e+00 3.594674833163e+00 3.594333027672e+00 3.593975786065e+00 3.593600671992e+00 3.593208578823e+00 3.592800945683e+00 3.592375516514e+00 3.591931814771e+00 3.591470504463e+00 3.590993422437e+00 3.590498998812e+00 3.589987381373e+00 3.589456928457e+00 3.588910974144e+00 3.588346580839e+00 3.587762462915e+00 3.587163185784e+00 3.586544833605e+00 3.585909438197e+00 3.585256417645e+00 3.584583032907e+00 3.583893115558e+00 3.583185104682e+00 3.582456682204e+00 3.581712954375e+00 3.580947791838e+00 3.580165646065e+00 3.579364336145e+00 3.578544186744e+00 3.577705221274e+00 3.576848751624e+00 3.575971133229e+00 3.575075573154e+00 3.574161118037e+00 3.573225438459e+00 3.572271581728e+00 3.571298828817e+00 3.570307273542e+00 3.569294836955e+00 3.568261374057e+00 3.567208418166e+00 3.566137859129e+00 3.565045578318e+00 3.563933663255e+00 3.562803061736e+00 3.561649661734e+00 3.560477350267e+00 3.559283168928e+00 3.558071147644e+00 3.556837514522e+00 3.555583493037e+00 3.554308207799e+00 3.553011391397e+00 3.551694224245e+00 3.550356728808e+00 3.548997796006e+00 3.547616841812e+00 3.546215748262e+00 3.544792318139e+00 3.543349064603e+00 3.541883723294e+00 3.540396257308e+00 3.538887710407e+00 3.537356414900e+00 3.535804598275e+00 3.534230159603e+00 3.532633670325e+00 3.531015664211e+00 3.529375324068e+00 3.527711755498e+00 3.526027261569e+00 3.524318432056e+00 3.522588866312e+00 3.520836498454e+00 3.519060398572e+00 3.517261076030e+00 3.515440813210e+00 3.513596873663e+00 3.511729345956e+00 3.509838946851e+00 3.507924817945e+00 3.505988148133e+00 3.504026995671e+00 3.502044710543e+00 3.500036889895e+00 3.498005410532e+00 3.495951438715e+00 3.493872428421e+00 3.491770052408e+00 3.489642431900e+00 3.487493171731e+00 3.485318114139e+00 3.483118365461e+00 3.480895026763e+00 3.478647293481e+00 3.476374716932e+00 3.474077568452e+00 3.471756671997e+00 3.469409318181e+00 3.467037286810e+00 3.464641648938e+00 3.462219975956e+00 3.459774824028e+00 3.457302400524e+00 3.454805886143e+00 3.452282307758e+00 3.449734613184e+00 3.447162278701e+00 3.444563413313e+00 3.441938728659e+00 3.439289166667e+00 3.436613136149e+00 3.433910298288e+00 3.431182433511e+00 3.428427226259e+00 3.425647217982e+00 3.422842640324e+00 3.420007752921e+00 3.417148815264e+00 3.414263578175e+00 3.411351273168e+00 3.408410611228e+00 3.405444106327e+00 3.402452221123e+00 3.399432553216e+00 3.396386119663e+00 3.393311341503e+00 3.390210825821e+00 3.387082567103e+00 3.383925923890e+00 3.380744218920e+00 3.377533009906e+00 3.374295460902e+00 3.371030447680e+00 3.367737339174e+00 3.364417597890e+00 3.361067434103e+00 3.357691157481e+00 3.354285998458e+00 3.350852897332e+00 3.347392244372e+00 3.343904727421e+00 3.340386417485e+00 3.336840132786e+00 3.333267108220e+00 3.329664227371e+00 3.326032014556e+00 3.322372516862e+00 3.318684044027e+00 3.314966024757e+00 3.311219751177e+00 3.307443775866e+00 3.303640498705e+00 3.299807599530e+00 3.295945150888e+00 3.292053478066e+00 3.288132352549e+00 3.284182059445e+00 3.280203073934e+00 3.276193666049e+00 3.272155262651e+00 3.268086417162e+00 3.263987870889e+00 3.259860848394e+00 3.255703773905e+00 3.251515998821e+00 3.247298397166e+00 3.243051240415e+00 3.238773700449e+00 3.234466902986e+00 3.230129376962e+00 3.225761454568e+00 3.221362552131e+00 3.216935062233e+00 3.212476071024e+00 3.207986991722e+00 3.203466486540e+00 3.198916033703e+00 3.194335600988e+00 3.189723431768e+00 3.185081036678e+00 3.180406924203e+00 3.175702780455e+00 3.170968218512e+00 3.166201675257e+00 3.161405082720e+00 3.156576576990e+00 3.151717216291e+00 3.146827732470e+00 3.141905827768e+00 3.136952038026e+00 3.131967536595e+00 3.126952366752e+00 3.121905669089e+00 3.116826566757e+00 3.111717963550e+00 3.106575413191e+00 3.101401643408e+00 3.096196978754e+00 3.090960819586e+00 3.085693660881e+00 3.080391977510e+00 3.075060838772e+00 3.069698602369e+00 3.064302265412e+00 3.058875569234e+00 3.053416237096e+00 3.047925930316e+00 3.042402461704e+00 3.036846580027e+00 3.031259814841e+00 3.025640573992e+00 3.019988273061e+00 3.014304638246e+00 3.008589398899e+00 3.002841405613e+00 2.997061354561e+00 2.991248860804e+00 2.985403210007e+00 2.979525914657e+00 2.973616085599e+00 2.967674410953e+00 2.961700352382e+00 2.955693837153e+00 2.949654888860e+00 2.943583735729e+00 2.937479911352e+00 2.931344351784e+00 2.925175660132e+00 2.918973674357e+00 2.912740185956e+00 2.906472965128e+00 2.900175200062e+00 2.893843621757e+00 2.887479288879e+00 2.881083075263e+00 2.874654500843e+00 2.868192113005e+00 2.861697789872e+00 2.855172798465e+00 2.848613501435e+00 2.842020814467e+00 2.835396770369e+00 2.828739664374e+00 2.822050605192e+00 2.815329383381e+00 2.808575107947e+00 2.801788420987e+00 2.794968788576e+00 2.788117912823e+00 2.781232422807e+00 2.774317131148e+00 2.767367779072e+00 2.760385235304e+00 2.753371781863e+00 2.746324915922e+00 2.739246789784e+00 2.732134779817e+00 2.724991952445e+00 2.717817602913e+00 2.710607284728e+00 2.703369011108e+00 2.696095076200e+00 2.688791019686e+00 2.681454545152e+00 2.674085418328e+00 2.666685732770e+00 2.659250544602e+00 2.651787059401e+00 2.644289245282e+00 2.636760709433e+00 2.629200266249e+00 2.621606635371e+00 2.613982839523e+00 2.606325670413e+00 2.598639435334e+00 2.590918387579e+00 2.583166556108e+00 2.575384882398e+00 2.567568353054e+00 2.559724824218e+00 2.551845289201e+00 2.543937895177e+00 2.535997381427e+00 2.528026195116e+00 2.520024482876e+00 2.511988744955e+00 2.503926493017e+00 2.495829534721e+00 2.487703021653e+00 2.479546459790e+00 2.471356828273e+00 2.463139760868e+00 2.454887233094e+00 2.446610667205e+00 2.438297828855e+00 2.429956991520e+00 2.421586439245e+00 2.413181945502e+00 2.404752206641e+00 2.396288051369e+00 2.387797441405e+00 2.379274166911e+00 2.370722267649e+00 2.362141660682e+00 2.353527988675e+00 2.344890998982e+00 2.336216334092e+00 2.327519076798e+00 2.318787963015e+00 2.310029458972e+00 2.301244450516e+00 2.292424483183e+00 2.283581614959e+00 2.274704596040e+00 2.265803941968e+00 2.256871464129e+00 2.247911171447e+00 2.238925451066e+00 2.229905681713e+00 2.220864863446e+00 2.211789129683e+00 2.202691119857e+00 2.193562752948e+00 2.184406275684e+00 2.175225223620e+00 2.166010803562e+00 2.156776828402e+00 2.147509635618e+00 2.138219170824e+00 2.128900002529e+00 2.119553692498e+00 2.110185046678e+00 2.100784177256e+00 2.091363756589e+00 2.081910253894e+00 2.072436336462e+00 2.062934417910e+00 2.053406652847e+00 2.043855462204e+00 2.034274740529e+00 2.024676341616e+00 2.015044629942e+00 2.005395725076e+00 1.995717749059e+00 1.986014594544e+00 1.976292588137e+00 1.966539555457e+00 1.956770970954e+00 1.946970219476e+00 1.937153734487e+00 1.927310034004e+00 1.917442569792e+00 1.907557943820e+00 1.897641765133e+00 1.887714369126e+00 1.877754745859e+00 1.867780422003e+00 1.857781056864e+00 1.847759710825e+00 1.837722277327e+00 1.827654489241e+00 1.817578231936e+00 1.807470235170e+00 1.797351966312e+00 1.787206363269e+00 1.777043352669e+00 1.766866216815e+00 1.756660466327e+00 1.746447310954e+00 1.736205205307e+00 1.725953714410e+00 1.715678155953e+00 1.705387586626e+00 1.695082483940e+00 1.684752193892e+00 1.674416154288e+00 1.664052692380e+00 1.653684759836e+00 1.643292895678e+00 1.632889383620e+00 1.622473723854e+00 1.612035474910e+00 1.601596197419e+00 1.591129080800e+00 1.580660650171e+00 1.570171984815e+00 1.559673739715e+00 1.549164736486e+00 1.538638439503e+00 1.528112793488e+00 1.517561510907e+00 1.507013598389e+00 1.496446683137e+00 1.485875603230e+00 1.475296626786e+00 1.464704143593e+00 1.454114498193e+00 1.443504352304e+00 1.432901858362e+00 1.422282380739e+00 1.411665391303e+00 1.401042270984e+00 1.390409508704e+00 1.379784315303e+00 1.369143793217e+00 1.358514633132e+00 1.347873532666e+00 1.337238659845e+00 1.326603346067e+00 1.315965054109e+00 1.305337587268e+00 1.294701085365e+00 1.284081853051e+00 1.273455450716e+00 1.262843671462e+00 1.252234825296e+00 1.241631881578e+00 1.231044329852e+00 1.220455325318e+00 1.209890829072e+00 1.199324952575e+00 1.188781539230e+00 1.178249586871e+00 1.167730090473e+00 1.157235762104e+00 1.146748187650e+00 1.136292396655e+00 1.125846885683e+00 1.115432009924e+00 1.105038275328e+00 1.094668134596e+00 1.084332122245e+00 1.074013396368e+00 1.063739050695e+00 1.053484897684e+00 1.043273737595e+00 1.033096286136e+00 1.022954763548e+00 1.012860971030e+00 1.002798923136e+00 9.927938649111e-01 9.828250571032e-01 9.729152669487e-01 9.630534807975e-01 9.532440699297e-01 9.434995305275e-01 9.338054381722e-01 9.241854258544e-01 9.146198704064e-01 9.051318426295e-01 8.957132168473e-01 8.863678219833e-01 8.771078445994e-01 8.679200285193e-01 8.588303041051e-01 8.498192085303e-01 8.409103769791e-01 8.320950991319e-01 8.233807092612e-01 8.147785382229e-01 8.062762659541e-01 7.979007135026e-01 7.896341495499e-01 7.814979869431e-01 7.734878477251e-01 7.656104197688e-01 7.578784579619e-01 7.502809407487e-01 7.428441859575e-01 7.355519315404e-01 7.284285692260e-01 7.214673109873e-01 7.146769346885e-01 7.080700569242e-01 7.016380109719e-01 6.954058491333e-01 6.893600181643e-01 6.835223090766e-01 6.778885373094e-01 6.724657933719e-01 6.672703228724e-01 6.622884801157e-01 6.575492654538e-01 6.530367264273e-01 6.487737127246e-01 6.447539233188e-01 6.409858772917e-01 6.374815447886e-01 6.342300863011e-01 6.312570488318e-01 6.285445852714e-01 6.261142719249e-01 6.239596347391e-01 6.220842313691e-01 6.205008024753e-01 6.191922619584e-01 6.181861756755e-01 6.174583981762e-01 6.170287812827e-01 6.168886421274e-01 6.170387130478e-01 6.174872073974e-01 6.182158089737e-01 6.192470349717e-01 6.205531731563e-01 6.221531179671e-01 6.240330904195e-01 6.261917226937e-01 6.286322968609e-01 6.313357159483e-01 6.343192814070e-01 6.375554009582e-01 6.410590467432e-01 6.448127687607e-01 6.488140983642e-01 6.530647560548e-01 6.575431124777e-01 6.622640787013e-01 6.671989701151e-01 6.723614379978e-01 6.777331243966e-01 6.833087334887e-01 6.890913555052e-01 6.950571914969e-01 7.012215090609e-01 7.075547317364e-01 7.140701178640e-01 7.207486782690e-01 7.275874762341e-01 7.345866429020e-01 7.417244201151e-01 7.490151400044e-01 7.564319147760e-01 7.639860242000e-01 7.716617489872e-01 7.794516230901e-01 7.873614572365e-01 7.953687606657e-01 8.034866876669e-01 8.116910935611e-01 8.199913809997e-01 8.283751680074e-01 8.368362147053e-01 8.453787078239e-01 8.539818508943e-01 8.626586368632e-01 8.713900991154e-01 8.801801914428e-01 8.890204054281e-01 8.979056977584e-01 9.068380623879e-01 9.158018918703e-01 9.248054003374e-01 9.338351671432e-01 9.428921235359e-01 9.519701260729e-01 9.610650855536e-01 9.701769355290e-01 9.792956399915e-01 9.884229016220e-01 9.975533037289e-01 1.006680652807e+00 1.015806618193e+00 1.024922070960e+00 1.034027789791e+00 1.043119430989e+00 1.052190931699e+00 1.061244133330e+00 1.070269090132e+00 1.079268801827e+00 1.088236541263e+00 1.097168628118e+00 1.106067036386e+00 1.114919804017e+00 1.123733720793e+00 1.132497389306e+00 1.141212175152e+00 1.149877107585e+00 1.158480113958e+00 1.167032089572e+00 1.175513728731e+00 1.183937582958e+00 1.192291181263e+00 1.200572370638e+00 1.208784078962e+00 1.216911410941e+00 1.224971533229e+00 1.232936795225e+00 1.240825495952e+00 1.248623947974e+00 1.256327688985e+00 1.263946475487e+00 1.271456234868e+00 1.278880838377e+00 1.286191167253e+00 1.293404359626e+00 1.300508199436e+00 1.307495424608e+00 1.314380968134e+00 1.321135092359e+00 1.327785535238e+00 1.334302140077e+00 1.340701230756e+00 1.346972952404e+00 1.353105904431e+00 1.359120676097e+00 1.364983186168e+00 1.370722372954e+00 1.376310340549e+00 1.381756837323e+00 1.387061788774e+00 1.392205823169e+00 1.397213456354e+00 1.402050653915e+00 1.406743884527e+00 1.411269199567e+00 1.415632183570e+00 1.419836960549e+00 1.423861380767e+00 1.427731402245e+00 1.431413127584e+00 1.434931660875e+00 1.438267114571e+00 1.441419754354e+00 1.444398307578e+00 1.447180839745e+00 1.449789619308e+00 1.452196260820e+00 1.454419564492e+00 1.456447707151e+00 1.458276578738e+00 1.459915752605e+00 1.461345156405e+00 1.462583476407e+00 1.463609422088e+00 1.464436572719e+00 1.465056304293e+00 1.465464211937e+00 1.465669001510e+00 1.465656110871e+00 1.465436974152e+00 1.465000481149e+00 1.464351427616e+00 1.463488175685e+00 1.462405369068e+00 1.461108740105e+00 1.459593587482e+00 1.457860940198e+00 1.455910151617e+00 1.453740694416e+00 1.451352513745e+00 1.448747531687e+00 1.445920802051e+00 1.442881355222e+00 1.439621478032e+00 1.436145327980e+00 1.432456859925e+00 1.428548392943e+00 1.424435463110e+00 1.420102017031e+00 1.415565020268e+00 1.410818527903e+00 1.405863532505e+00 1.400712941300e+00 1.395349690419e+00 1.389801222865e+00 1.384046416759e+00 1.378106147974e+00 1.371979409409e+00 1.365658533315e+00 1.359171899137e+00 1.352492831364e+00 1.345657089409e+00 1.338645613752e+00 1.331472922419e+00 1.324153184289e+00 1.316668165927e+00 1.309055677498e+00 1.301291424920e+00 1.293403418988e+00 1.285391767082e+00 1.277255614666e+00 1.269021964178e+00 1.260674999727e+00 1.252244257243e+00 1.243726385428e+00 1.235129874743e+00 1.226475062672e+00 1.217754196232e+00 1.208995090758e+00 1.200195752144e+00 1.191369196508e+00 1.182535424086e+00 1.173689508493e+00 1.164859926758e+00 1.156046542711e+00 1.147262719884e+00 1.138533604246e+00 1.129848559732e+00 1.121248281289e+00 1.112721157563e+00 1.104294249458e+00 1.095987129700e+00 1.087786236940e+00 1.079748705416e+00 1.071843492479e+00 1.064117932772e+00 1.056573693725e+00 1.049214178053e+00 1.042088380274e+00 1.035160310213e+00 1.028496116886e+00 1.022070490520e+00 1.015914586090e+00 1.010052252885e+00 1.004462430002e+00 9.992076583714e-01 9.942489629366e-01 9.896394422522e-01 9.853713413612e-01 9.814495011294e-01 9.779118683835e-01 9.747303340350e-01 9.719499770369e-01 9.695517635725e-01 9.675571266818e-01 9.659714938388e-01 9.647899471860e-01 9.640301385086e-01 9.636822246934e-01 9.637570246274e-01 9.642489865710e-01 9.651636256048e-01 9.664884616711e-01 9.682332856414e-01 9.703793947181e-01 9.729306714526e-01 9.758770051452e-01 9.791993882772e-01 9.829114066659e-01 9.869668620808e-01 9.913872806127e-01 9.961333584013e-01 1.001197985057e+00 1.006574212902e+00 1.012219297410e+00 1.018145909698e+00 1.024300953111e+00 1.030690713651e+00 1.037279803526e+00 1.044040963894e+00 1.050967427000e+00 1.058012700172e+00 1.065175428763e+00 1.072410771126e+00 1.079707755393e+00 1.087032735721e+00 1.094362485878e+00 1.101674023468e+00 1.108938681651e+00 1.116139792053e+00 1.123239968393e+00 1.130236354476e+00 1.137081313925e+00 1.143778119537e+00 1.150294302262e+00 1.156607640700e+00 1.162719560786e+00 1.168585341199e+00 1.174223455308e+00 1.179593774432e+00 1.184702712620e+00 1.189539275015e+00 1.194086186840e+00 1.198356856911e+00 1.202326572247e+00 1.206015701346e+00 1.209406883205e+00 1.212515955586e+00 1.215337838735e+00 1.217878265123e+00 1.220151367104e+00 1.222150669881e+00 1.223903024718e+00 1.225393060952e+00 1.226652160385e+00 1.227672274821e+00 1.228468124142e+00 1.229054723331e+00 1.229417768801e+00 1.229593754309e+00 1.229555227203e+00 1.229332272655e+00 1.228912113580e+00 1.228297640495e+00 1.227498071932e+00 1.226492638190e+00 1.225300227311e+00 1.223892746781e+00 1.222288348867e+00 1.220463328740e+00 1.218420249432e+00 1.216156891894e+00 1.213654990764e+00 1.210932188385e+00 1.207961778131e+00 1.204769036336e+00 1.201339244477e+00 1.197685368147e+00 1.193822578742e+00 1.189749289709e+00 1.185504829104e+00 1.181087055991e+00 1.176541462708e+00 1.171880628351e+00 1.167149118320e+00 1.162376581622e+00 1.157596283702e+00 1.152862758402e+00 1.148192305793e+00 1.143652415351e+00 1.139256675940e+00 1.135060424132e+00 1.131087700952e+00 1.127363046602e+00 1.123928333817e+00 1.120772741868e+00 1.117937002515e+00 1.115398581017e+00 1.113170052566e+00 1.111232375100e+00 1.109561024965e+00 1.108144773030e+00 1.106928620851e+00 1.105900999363e+00 1.104992627212e+00 1.104181299692e+00 1.103405778661e+00 1.102618236995e+00 1.101784535215e+00 1.100834178068e+00 1.099753074483e+00 1.098471571906e+00 1.096975727640e+00 1.095220719552e+00 1.093180382116e+00 1.090840090331e+00 1.088161430654e+00 1.085160195917e+00 1.081795487173e+00 1.078088405773e+00 1.074022464356e+00 1.069601069731e+00 1.064844423313e+00 1.059737656686e+00 1.054321879945e+00 1.048588002215e+00 1.042576603417e+00 1.036301502004e+00 1.029790664622e+00 1.023089038602e+00 1.016218802910e+00 1.009245170054e+00 1.002197046216e+00 9.951498312862e-01 9.881543528371e-01 9.812799779002e-01 9.746037176104e-01 9.681890318603e-01 9.626612951407e-01 9.561863512974e-01 9.495662307329e-01 9.438090498662e-01 9.396954499074e-01 9.374893733941e-01 9.368295761972e-01 9.368739314794e-01 9.366805145073e-01 9.356140246680e-01 9.335970257461e-01 9.311560966436e-01 9.292383474372e-01 9.288106227539e-01 9.304491191818e-01 9.341185439165e-01 9.391610785864e-01 9.445622976216e-01 9.493964709434e-01 9.531848373021e-01 9.560547661277e-01 9.587130629441e-01 9.621448614514e-01 9.671730546058e-01 9.741172667913e-01 9.826421350325e-01 9.918607018546e-01 1.000680958239e+00 1.008244754580e+00 1.014212382352e+00 1.018864681192e+00 1.022983635280e+00 1.027498656345e+00 1.033072696358e+00 1.039817720798e+00 1.047217662006e+00 1.054296464611e+00 1.060005507776e+00 1.063622324917e+00 1.064988262653e+00 1.064569064268e+00 1.063280892853e+00 1.062112967176e+00 1.061738346886e+00 1.062264749710e+00 1.063184465083e+00 1.063604026130e+00 1.062639784218e+00 1.059786708556e+00 1.055134653798e+00 1.049389983558e+00 1.043630361236e+00 1.038885565972e+00 1.035766121097e+00 1.034213452035e+00 1.033516189303e+00 1.032614679686e+00 1.030518835099e+00 1.026663407120e+00 1.021112432457e+00 1.014522038119e+00 1.007838118812e+00 1.001903679263e+00 9.971168130790e-01 9.932636342384e-01 9.896330316961e-01 9.853926757305e-01 9.799886953856e-01 9.734715750341e-01 9.666000727588e-01 9.606174568292e-01 9.567204432418e-01 9.547808838077e-01 9.387148592006e-01 9.273027782849e-01 8.780006865057e-01 8.169607984218e-01 7.783065003309e-01 7.841815996317e-01 8.256100014764e-01 8.713227071551e-01 8.921142017710e-01 8.751826478082e-01 8.281589495057e-01 7.778267474942e-01 7.593573243048e-01 7.903555856490e-01 8.527821492783e-01 9.092298981900e-01 9.285335828663e-01 8.978931259935e-01 8.270648783374e-01 7.502536742414e-01 7.180111866198e-01 7.603726164658e-01 8.522054601405e-01 9.403455962802e-01 9.824118605867e-01 9.587744002018e-01 8.746190668290e-01 7.632783723929e-01 6.880319785958e-01 7.102736469732e-01 8.188339039763e-01 9.451570886649e-01 1.030640904500e+00 1.045315975611e+00 9.861110975502e-01 8.767698565825e-01 7.696498690233e-01 7.331133799704e-01 7.939009484362e-01 9.030727558132e-01 9.939277906577e-01 1.025351516917e+00 9.866568391700e-01 8.965514098952e-01 8.035973268681e-01 7.733187184136e-01 8.353609722491e-01 9.479956073820e-01 1.046532354528e+00 1.087025030904e+00 1.053958989519e+00 9.599108778362e-01 8.464699231882e-01 7.789101340789e-01 8.055735515053e-01 9.031540448801e-01 1.005741540015e+00 1.061887700440e+00 1.050341661033e+00 9.793001747443e-01 8.854523861276e-01 8.266393358758e-01 8.468925114316e-01 9.307071408959e-01 1.020792693916e+00 1.067010511191e+00 1.045494550372e+00 9.610265762233e-01 8.482771971068e-01 7.696582294403e-01 7.825874965874e-01 8.771077057276e-01 9.884468165383e-01 1.059063647778e+00 1.060358577558e+00 9.923388857009e-01 8.829200475523e-01 7.867678569577e-01 7.647604575812e-01 8.281523440391e-01 9.245317266063e-01 9.943277113996e-01 1.004148410446e+00 9.502260657232e-01 8.576088044751e-01 7.780900070896e-01 7.687726333930e-01 8.391320517610e-01 9.398969506968e-01 1.014301636976e+00 1.028809443999e+00 9.770875190083e-01 8.797503787924e-01 7.842304968237e-01 7.509108453815e-01 8.040921362318e-01 9.032530360191e-01 9.893284595540e-01 1.023972534462e+00 9.958338270861e-01 9.188930257254e-01 8.302370322606e-01 7.798836503578e-01 7.979862012669e-01 8.645536927166e-01 9.320922876290e-01 9.638203624447e-01 9.473209584158e-01 8.949922198109e-01 8.400320171738e-01 8.216979745992e-01 8.557444073516e-01 9.189289924955e-01 9.712630586991e-01 9.832772518411e-01 9.475230832892e-01 8.818634494876e-01 8.275628418084e-01 8.306151266462e-01 9.013943047941e-01 1.002592926206e+00 1.083801325554e+00 1.109035049207e+00 1.066601357631e+00
 2.957392059411e+00 2.960269271425e+00 2.963092207754e+00 2.965454556018e+00 2.967260863778e+00 2.968742286545e+00 2.970303380954e+00 2.972306852933e+00 2.974862249933e+00 2.977737399145e+00 2.980493500877e+00 2.982764950148e+00 2.984497317853e+00 2.985962699535e+00 2.987582813076e+00 2.989679267674e+00 2.992298175439e+00 2.995163160512e+00 2.997842268765e+00 3.000016564926e+00 3.001680926195e+00 3.003137647922e+00 3.004788770136e+00 3.006925974126e+00 3.009566437870e+00 3.012419507964e+00 3.015041066050e+00 3.017097114715e+00 3.018608157565e+00 3.019949150668e+00 3.021594591033e+00 3.023831328030e+00 3.026568565943e+00 3.029410774871e+00 3.031889262741e+00 3.033749554758e+00 3.035123014375e+00 3.036447685416e+00 3.038197133116e+00 3.040584894869e+00 3.043433793428e+00 3.046268460102e+00 3.048603245397e+00 3.050269147332e+00 3.051546273294e+00 3.052987874878e+00 3.055028454809e+00 3.057694021764e+00 3.060618231742e+00 3.063306308025e+00 3.065459566756e+00 3.067116127832e+00 3.068600407310e+00 3.070308450519e+00 3.072490184364e+00 3.075127152473e+00 3.077965879473e+00 3.080630465663e+00 3.082804949804e+00 3.084433499214e+00 3.085804115521e+00 3.087403945739e+00 3.089592787778e+00 3.092342871781e+00 3.095242866321e+00 3.097772290468e+00 3.099650729970e+00 3.101031601450e+00 3.102398175447e+00 3.104213698042e+00 3.106623668530e+00 3.109402789405e+00 3.112139149402e+00 3.114489226458e+00 3.116340148534e+00 3.117855610645e+00 3.119386142132e+00 3.121276418766e+00 3.123684275266e+00 3.126487633683e+00 3.129313776415e+00 3.131725478273e+00 3.133507899061e+00 3.134855854904e+00 3.136277360956e+00 3.138260681343e+00 3.140920133481e+00 3.143905855157e+00 3.146634582764e+00 3.148694515421e+00 3.150144432714e+00 3.151454917996e+00 3.153162810245e+00 3.155490911085e+00 3.158241355440e+00 3.160983009439e+00 3.163352032116e+00 3.165257343684e+00 3.166882117148e+00 3.168521933189e+00 3.170403066908e+00 3.172607330085e+00 3.175090162750e+00 3.177692430949e+00 3.180175247675e+00 3.182312039083e+00 3.184026585594e+00 3.185487506193e+00 3.187064047188e+00 3.189124746878e+00 3.191765110897e+00 3.194675753753e+00 3.197312951909e+00 3.199263846706e+00 3.200566453579e+00 3.201710388763e+00 3.203338785172e+00 3.205789707987e+00 3.208840117051e+00 3.211834394801e+00 3.214138225955e+00 3.215588660397e+00 3.216599381575e+00 3.217886657721e+00 3.219985867249e+00 3.222865701789e+00 3.225966180568e+00 3.228588506627e+00 3.230380623344e+00 3.231550964030e+00 3.232713975919e+00 3.234462684718e+00 3.236978832988e+00 3.239921465266e+00 3.242697413131e+00 3.244859276992e+00 3.246389348822e+00 3.247668344843e+00 3.249212690318e+00 3.251328439342e+00 3.253929698288e+00 3.256634059865e+00 3.259030072900e+00 3.260939544318e+00 3.262494359603e+00 3.264031641087e+00 3.265866173833e+00 3.268085293260e+00 3.270540266508e+00 3.272957681582e+00 3.275115869623e+00 3.276972353406e+00 3.278664148784e+00 3.280406234500e+00 3.282351812671e+00 3.284512395049e+00 3.286776291211e+00 3.288990794756e+00 3.291044313828e+00 3.292933119675e+00 3.294742078527e+00 3.296581614487e+00 3.298526708159e+00 3.300588503795e+00 3.302707757586e+00 3.304804684875e+00 3.306817614537e+00 3.308738618857e+00 3.310603583183e+00 3.312474527860e+00 3.314402076033e+00 3.316397225810e+00 3.318430334688e+00 3.320457985525e+00 3.322443374454e+00 3.324373236573e+00 3.326267307615e+00 3.328161219587e+00 3.330082722514e+00 3.332040522469e+00 3.334018138205e+00 3.335994173058e+00 3.337944944606e+00 3.339867356581e+00 3.341778808996e+00 3.343693788593e+00 3.345621443771e+00 3.347557941020e+00 3.349492063804e+00 3.351417983214e+00 3.353335816508e+00 3.355255225859e+00 3.357178119763e+00 3.359098266488e+00 3.361006943419e+00 3.362900050721e+00 3.364784967850e+00 3.366668919199e+00 3.368564548539e+00 3.370461521823e+00 3.372345973676e+00 3.374211343864e+00 3.376059194712e+00 3.377907165777e+00 3.379763746722e+00 3.381624070621e+00 3.383476443254e+00 3.385313398228e+00 3.387139988077e+00 3.388967972975e+00 3.390804856331e+00 3.392646160998e+00 3.394481380004e+00 3.396304387580e+00 3.398118657205e+00 3.399934221376e+00 3.401756521538e+00 3.403580680656e+00 3.405395084151e+00 3.407197637507e+00 3.408992069680e+00 3.410783003471e+00 3.412578393898e+00 3.414369280343e+00 3.416149233015e+00 3.417914982238e+00 3.419675800677e+00 3.421436319984e+00 3.423197060342e+00 3.424952514258e+00 3.426697951877e+00 3.428434031280e+00 3.430168632879e+00 3.431907768467e+00 3.433647648238e+00 3.435377527850e+00 3.437099134895e+00 3.438814141584e+00 3.440528349120e+00 3.442245119301e+00 3.443956134197e+00 3.445656314194e+00 3.447345375758e+00 3.449029111481e+00 3.450710644013e+00 3.452389818007e+00 3.454061941316e+00 3.455722720576e+00 3.457376685510e+00 3.459029692172e+00 3.460680463463e+00 3.462325147083e+00 3.463963169712e+00 3.465595066930e+00 3.467222464237e+00 3.468847540865e+00 3.470463914433e+00 3.472070894837e+00 3.473673044283e+00 3.475272093359e+00 3.476865650259e+00 3.478452803356e+00 3.480029963960e+00 3.481596769347e+00 3.483162058021e+00 3.484725477520e+00 3.486283231505e+00 3.487834857489e+00 3.489379274777e+00 3.490914632077e+00 3.492446670470e+00 3.493974059357e+00 3.495494055973e+00 3.497008265716e+00 3.498517038327e+00 3.500017032025e+00 3.501509068377e+00 3.502995813869e+00 3.504474950234e+00 3.505948160966e+00 3.507418295341e+00 3.508880623859e+00 3.510335744695e+00 3.511782770633e+00 3.513221211399e+00 3.514653017119e+00 3.516079212847e+00 3.517497705512e+00 3.518909078564e+00 3.520314279336e+00 3.521711019744e+00 3.523101434775e+00 3.524484312596e+00 3.525858382351e+00 3.527224779578e+00 3.528583122581e+00 3.529936752283e+00 3.531282531694e+00 3.532620738520e+00 3.533952732306e+00 3.535273501296e+00 3.536585430944e+00 3.537892439138e+00 3.539190366589e+00 3.540482576865e+00 3.541768397605e+00 3.543044270385e+00 3.544310603896e+00 3.545569891724e+00 3.546820097487e+00 3.548062166085e+00 3.549299663574e+00 3.550528830517e+00 3.551748382350e+00 3.552959726350e+00 3.554160254185e+00 3.555353051117e+00 3.556538617721e+00 3.557717382433e+00 3.558886273139e+00 3.560047768263e+00 3.561199811951e+00 3.562339648339e+00 3.563473093169e+00 3.564597956258e+00 3.565713703733e+00 3.566822400195e+00 3.567919722669e+00 3.569006543890e+00 3.570083490601e+00 3.571152689867e+00 3.572211891425e+00 3.573262614654e+00 3.574306184168e+00 3.575337117822e+00 3.576358130813e+00 3.577368529920e+00 3.578369921316e+00 3.579363437690e+00 3.580345915152e+00 3.581318295908e+00 3.582280760085e+00 3.583231885695e+00 3.584173167214e+00 3.585105610582e+00 3.586028282457e+00 3.586939483376e+00 3.587841181583e+00 3.588730618864e+00 3.589610884394e+00 3.590482458412e+00 3.591341173754e+00 3.592190256206e+00 3.593030908027e+00 3.593857664275e+00 3.594673107713e+00 3.595480813826e+00 3.596274981124e+00 3.597059742987e+00 3.597833709257e+00 3.598595646949e+00 3.599347505532e+00 3.600087460349e+00 3.600814853404e+00 3.601532846919e+00 3.602238348221e+00 3.602932206199e+00 3.603616108393e+00 3.604286715860e+00 3.604945653488e+00 3.605594089589e+00 3.606228265389e+00 3.606851342260e+00 3.607464938076e+00 3.608064896222e+00 3.608652441198e+00 3.609228814116e+00 3.609793020364e+00 3.610344463250e+00 3.610884136473e+00 3.611411051626e+00 3.611925604301e+00 3.612427325913e+00 3.612917080105e+00 3.613393612133e+00 3.613857199692e+00 3.614307022841e+00 3.614745473251e+00 3.615172235726e+00 3.615581594516e+00 3.615981692267e+00 3.616366695777e+00 3.616738626100e+00 3.617098554414e+00 3.617444202284e+00 3.617776964829e+00 3.618094614063e+00 3.618399277947e+00 3.618689232777e+00 3.618968835271e+00 3.619231996385e+00 3.619481562462e+00 3.619717220269e+00 3.619937570902e+00 3.620145140535e+00 3.620341378391e+00 3.620520396870e+00 3.620685998171e+00 3.620837414741e+00 3.620973831001e+00 3.621096116527e+00 3.621204657233e+00 3.621296447523e+00 3.621374985137e+00 3.621438297171e+00 3.621487459588e+00 3.621519945106e+00 3.621538416383e+00 3.621542746409e+00 3.621531213367e+00 3.621501591173e+00 3.621458955013e+00 3.621401914607e+00 3.621328675378e+00 3.621239568171e+00 3.621134325915e+00 3.621012306592e+00 3.620877426579e+00 3.620724911276e+00 3.620557818463e+00 3.620372415054e+00 3.620172747178e+00 3.619955983882e+00 3.619722991961e+00 3.619475271602e+00 3.619209883066e+00 3.618927666396e+00 3.618629667506e+00 3.618314605732e+00 3.617983071402e+00 3.617633930518e+00 3.617269762700e+00 3.616887640819e+00 3.616487635618e+00 3.616069881246e+00 3.615635253372e+00 3.615185772683e+00 3.614717176885e+00 3.614230642066e+00 3.613728129190e+00 3.613207682540e+00 3.612668195252e+00 3.612112042774e+00 3.611538478398e+00 3.610946191966e+00 3.610337188270e+00 3.609708863678e+00 3.609062611247e+00 3.608398961619e+00 3.607714915639e+00 3.607015914104e+00 3.606295360206e+00 3.605557344311e+00 3.604800879565e+00 3.604025447770e+00 3.603230787854e+00 3.602419198408e+00 3.601586442810e+00 3.600736545614e+00 3.599865856306e+00 3.598976720464e+00 3.598067611193e+00 3.597139457695e+00 3.596193816012e+00 3.595226480923e+00 3.594238673848e+00 3.593231038922e+00 3.592206532886e+00 3.591159360525e+00 3.590093932667e+00 3.589007375890e+00 3.587900810508e+00 3.586773955720e+00 3.585627228385e+00 3.584460033773e+00 3.583273247914e+00 3.582064195945e+00 3.580835990634e+00 3.579585763985e+00 3.578314512211e+00 3.577023911266e+00 3.575710957108e+00 3.574377444893e+00 3.573023068087e+00 3.571646355547e+00 3.570249755310e+00 3.568831358559e+00 3.567390860593e+00 3.565929626911e+00 3.564445549182e+00 3.562940715298e+00 3.561414489589e+00 3.559864806903e+00 3.558294335011e+00 3.556701531136e+00 3.555085693320e+00 3.553448774660e+00 3.551788008101e+00 3.550106755233e+00 3.548402546880e+00 3.546674164640e+00 3.544923235137e+00 3.543151154975e+00 3.541355172372e+00 3.539536976077e+00 3.537694357380e+00 3.535830207926e+00 3.533941469061e+00 3.532029833575e+00 3.530095335441e+00 3.528136884138e+00 3.526155291121e+00 3.524149901890e+00 3.522119862696e+00 3.520067519890e+00 3.517989539342e+00 3.515889572716e+00 3.513764127473e+00 3.511614046241e+00 3.509440671528e+00 3.507243076597e+00 3.505020857975e+00 3.502773478761e+00 3.500503541203e+00 3.498206372314e+00 3.495884626361e+00 3.493539226741e+00 3.491169352090e+00 3.488774083708e+00 3.486352450798e+00 3.483907609123e+00 3.481435426970e+00 3.478938896017e+00 3.476417847772e+00 3.473870646053e+00 3.471297510408e+00 3.468699360664e+00 3.466074954873e+00 3.463424684206e+00 3.460748735671e+00 3.458045606430e+00 3.455317913011e+00 3.452565816937e+00 3.449783723381e+00 3.446977428136e+00 3.444144878939e+00 3.441285242930e+00 3.438397817775e+00 3.435485096734e+00 3.432545711466e+00 3.429579833248e+00 3.426586469392e+00 3.423566313428e+00 3.420518680268e+00 3.417444428468e+00 3.414342507736e+00 3.411215250483e+00 3.408057984508e+00 3.404874951041e+00 3.401664208524e+00 3.398426015663e+00 3.395160616412e+00 3.391866235172e+00 3.388544660382e+00 3.385194989104e+00 3.381817742624e+00 3.378413009886e+00 3.374979273706e+00 3.371518468504e+00 3.368027501971e+00 3.364510528484e+00 3.360964877494e+00 3.357388209189e+00 3.353784794278e+00 3.350153560803e+00 3.346492145822e+00 3.342803380687e+00 3.339084796668e+00 3.335338316792e+00 3.331562717870e+00 3.327757778608e+00 3.323923892755e+00 3.320061219806e+00 3.316168655966e+00 3.312247613767e+00 3.308296749599e+00 3.304316353937e+00 3.300306528012e+00 3.296267212858e+00 3.292198782324e+00 3.288100121093e+00 3.283971876135e+00 3.279814415469e+00 3.275626520780e+00 3.271408813561e+00 3.267161798020e+00 3.262884379008e+00 3.258576593181e+00 3.254238944935e+00 3.249870622812e+00 3.245473506443e+00 3.241044164076e+00 3.236586012020e+00 3.232095875083e+00 3.227576616677e+00 3.223026527654e+00 3.218445787472e+00 3.213832851027e+00 3.209190819414e+00 3.204518649543e+00 3.199814593639e+00 3.195080905952e+00 3.190314862317e+00 3.185517716391e+00 3.180692308087e+00 3.175833160594e+00 3.170942808993e+00 3.166022192810e+00 3.161070211212e+00 3.156087454654e+00 3.151072062964e+00 3.146027735910e+00 3.140950294271e+00 3.135841264321e+00 3.130701643553e+00 3.125529185577e+00 3.120327979732e+00 3.115091710150e+00 3.109825786261e+00 3.104529029100e+00 3.099198623864e+00 3.093838047376e+00 3.088444503843e+00 3.083020772643e+00 3.077563347683e+00 3.072074261064e+00 3.066555302945e+00 3.061002695804e+00 3.055417286871e+00 3.049801758905e+00 3.044154336719e+00 3.038473790290e+00 3.032761515903e+00 3.027017383913e+00 3.021240632626e+00 3.015431094262e+00 3.009590287018e+00 3.003717615760e+00 2.997812380194e+00 2.991875765492e+00 2.985905457195e+00 2.979904302156e+00 2.973870149417e+00 2.967804474412e+00 2.961705451045e+00 2.955573900953e+00 2.949411644693e+00 2.943215134273e+00 2.936987710932e+00 2.930726799431e+00 2.924434292592e+00 2.918109507466e+00 2.911751723412e+00 2.905361861043e+00 2.898939297738e+00 2.892486139759e+00 2.885999300870e+00 2.879478596216e+00 2.872927406947e+00 2.866343006081e+00 2.859726934678e+00 2.853078278536e+00 2.846397619865e+00 2.839684241799e+00 2.832938141991e+00 2.826160641477e+00 2.819349997437e+00 2.812508101652e+00 2.805632624860e+00 2.798724880289e+00 2.791786401836e+00 2.784813608544e+00 2.777810225031e+00 2.770773198571e+00 2.763705656322e+00 2.756606346023e+00 2.749471475375e+00 2.742308294033e+00 2.735110749890e+00 2.727882360544e+00 2.720621703211e+00 2.713328607765e+00 2.706006053716e+00 2.698646372861e+00 2.691259662855e+00 2.683837858853e+00 2.676386119413e+00 2.668902799054e+00 2.661385734843e+00 2.653838535221e+00 2.646258948177e+00 2.638649852126e+00 2.631006385397e+00 2.623331650369e+00 2.615627563972e+00 2.607889083284e+00 2.600122670324e+00 2.592321505156e+00 2.584491908239e+00 2.576628652734e+00 2.568735636558e+00 2.560812386570e+00 2.552854840397e+00 2.544870642643e+00 2.536851092464e+00 2.528803749624e+00 2.520725048782e+00 2.512614679847e+00 2.504475128947e+00 2.496301792480e+00 2.488102798549e+00 2.479868995865e+00 2.471606196076e+00 2.463315060584e+00 2.454988993462e+00 2.446637234566e+00 2.438251817669e+00 2.429840171589e+00 2.421395367681e+00 2.412921839705e+00 2.404420217867e+00 2.395885147817e+00 2.387325670696e+00 2.378730126855e+00 2.370110408391e+00 2.361458227306e+00 2.352777382202e+00 2.344071162549e+00 2.335328955956e+00 2.326564202700e+00 2.317765454113e+00 2.308941931499e+00 2.300087745596e+00 2.291204550055e+00 2.282296893172e+00 2.273353465174e+00 2.264390911039e+00 2.255391970808e+00 2.246370884246e+00 2.237319402174e+00 2.228239549934e+00 2.219135199187e+00 2.209996902908e+00 2.200838968747e+00 2.191647765722e+00 2.182433124178e+00 2.173189353912e+00 2.163918718608e+00 2.154624727040e+00 2.145298434994e+00 2.135952943104e+00 2.126573589779e+00 2.117173401793e+00 2.107745564687e+00 2.098290854300e+00 2.088813587532e+00 2.079304886973e+00 2.069779178146e+00 2.060220651623e+00 2.050643088509e+00 2.041036969998e+00 2.031404129723e+00 2.021753669978e+00 2.012070781399e+00 2.002372189132e+00 1.992641066788e+00 1.982893368819e+00 1.973118696555e+00 1.963319741602e+00 1.953502588047e+00 1.943654399455e+00 1.933793719266e+00 1.923900299689e+00 1.913991295683e+00 1.904057467731e+00 1.894100807919e+00 1.884127648099e+00 1.874123028011e+00 1.864110100075e+00 1.854064205518e+00 1.844007604353e+00 1.833923442295e+00 1.823820951462e+00 1.813702955953e+00 1.803555861357e+00 1.793402178201e+00 1.783216792351e+00 1.773022641087e+00 1.762803324667e+00 1.752567723095e+00 1.742317898725e+00 1.732040407249e+00 1.721757890163e+00 1.711446238997e+00 1.701129202162e+00 1.690788044414e+00 1.680433344356e+00 1.670065863991e+00 1.659675052902e+00 1.649282284795e+00 1.638859790217e+00 1.628436692395e+00 1.617990742443e+00 1.607534034169e+00 1.597066539201e+00 1.586579723556e+00 1.576093474061e+00 1.565578231505e+00 1.555067419184e+00 1.544534874314e+00 1.533997937096e+00 1.523450990863e+00 1.512889041714e+00 1.502329822763e+00 1.491746634274e+00 1.481171519971e+00 1.470576826842e+00 1.459983084584e+00 1.449381646775e+00 1.438769029156e+00 1.428163169484e+00 1.417538833653e+00 1.406925546671e+00 1.396296659250e+00 1.385673962330e+00 1.375048209587e+00 1.364417121479e+00 1.353795083283e+00 1.343161527424e+00 1.332544350740e+00 1.321916035641e+00 1.311301179854e+00 1.300686593457e+00 1.290075155529e+00 1.279477978225e+00 1.268875419414e+00 1.258294964993e+00 1.247710835911e+00 1.237145680784e+00 1.226589711172e+00 1.216042888729e+00 1.205518304967e+00 1.194996501406e+00 1.184504240557e+00 1.174017411103e+00 1.163559891068e+00 1.153118023669e+00 1.142696303327e+00 1.132305436071e+00 1.121926006784e+00 1.111588734711e+00 1.101266384185e+00 1.090982954445e+00 1.080727296828e+00 1.070503765494e+00 1.060323073167e+00 1.050167805202e+00 1.040065322757e+00 1.029992752292e+00 1.019972940718e+00 1.009995763110e+00 1.000064290588e+00 9.901918165978e-01 9.803612014492e-01 9.705995440423e-01 9.608832346598e-01 9.512384841405e-01 9.416541457612e-01 9.321344740610e-01 9.226925149648e-01 9.133127495756e-01 9.040231683953e-01 8.948011140654e-01 8.856716755246e-01 8.766261058682e-01 8.676697199720e-01 8.588152838612e-01 8.500485336127e-01 8.413972309597e-01 8.328415365755e-01 8.244037720477e-01 8.160789993244e-01 8.078725691183e-01 7.997981917138e-01 7.918420152239e-01 7.840334904338e-01 7.763521270870e-01 7.688251112569e-01 7.614431067082e-01 7.542140240190e-01 7.471533586697e-01 7.402475085764e-01 7.335259056274e-01 7.269698514952e-01 7.206046556003e-01 7.144238412914e-01 7.084352556835e-01 7.026540278506e-01 6.970669539465e-01 6.917034303713e-01 6.865462763639e-01 6.816193534629e-01 6.769167430270e-01 6.724453498568e-01 6.682202478740e-01 6.642279149713e-01 6.604970093747e-01 6.570079141112e-01 6.537842995291e-01 6.508208113660e-01 6.481197825630e-01 6.456970120757e-01 6.435342126393e-01 6.416625014846e-01 6.400564606423e-01 6.387388853665e-01 6.377018553689e-01 6.369461476661e-01 6.364831890736e-01 6.362948617449e-01 6.364045824207e-01 6.367886329039e-01 6.374645061859e-01 6.384219784609e-01 6.396576711727e-01 6.411803743673e-01 6.429699717755e-01 6.450455652977e-01 6.473809163801e-01 6.499914287723e-01 6.528628047946e-01 6.559909532377e-01 6.593803368295e-01 6.630098705472e-01 6.668954755315e-01 6.710087410392e-01 6.753647494857e-01 6.799452615432e-01 6.847454575110e-01 6.897696347155e-01 6.949927001117e-01 7.004322365243e-01 7.060585010082e-01 7.118833831342e-01 7.178910803234e-01 7.240746333372e-01 7.304388309589e-01 7.369572308518e-01 7.436491100798e-01 7.504830801711e-01 7.574723527987e-01 7.646005823576e-01 7.718614102381e-01 7.792589533207e-01 7.867701468580e-01 7.944100915466e-01 8.021525222838e-01 8.100065827401e-01 8.179610417150e-01 8.260073258082e-01 8.341515323212e-01 8.423707808617e-01 8.506794750496e-01 8.590560122298e-01 8.675062097308e-01 8.760210540054e-01 8.845938892457e-01 8.932276070746e-01 9.019043880826e-01 9.106359741696e-01 9.194048529820e-01 9.282131445573e-01 9.370549798020e-01 9.459252959696e-01 9.548241164852e-01 9.637401745565e-01 9.726770801204e-01 9.816268310824e-01 9.905839543205e-01 9.995508073372e-01 1.008516541003e+00 1.017483292348e+00 1.026444359346e+00 1.035396298966e+00 1.044337573822e+00 1.053261327259e+00 1.062168515710e+00 1.071050576199e+00 1.079908398446e+00 1.088738823908e+00 1.097533871417e+00 1.106296586358e+00 1.115017605844e+00 1.123698401279e+00 1.132335697032e+00 1.140920801654e+00 1.149459960460e+00 1.157938788629e+00 1.166365881064e+00 1.174728989150e+00 1.183029392604e+00 1.191264318277e+00 1.199425979656e+00 1.207522384802e+00 1.215534907388e+00 1.223476014124e+00 1.231332199376e+00 1.239104170784e+00 1.246792515903e+00 1.254382978007e+00 1.261891155490e+00 1.269293827070e+00 1.276604627548e+00 1.283812043724e+00 1.290911182454e+00 1.297911276877e+00 1.304788889589e+00 1.311567370878e+00 1.318218321726e+00 1.324758651038e+00 1.331174665485e+00 1.337462052631e+00 1.343632157395e+00 1.349660026102e+00 1.355567951590e+00 1.361329876823e+00 1.366959257602e+00 1.372447162452e+00 1.377785779161e+00 1.382988378903e+00 1.388028459602e+00 1.392930270254e+00 1.397666342886e+00 1.402251066119e+00 1.406676216857e+00 1.410931563695e+00 1.415033887985e+00 1.418954297351e+00 1.422717166779e+00 1.426298770797e+00 1.429707219986e+00 1.432940963752e+00 1.435987570066e+00 1.438862523704e+00 1.441540289747e+00 1.444040945223e+00 1.446346896032e+00 1.448462053832e+00 1.450387407611e+00 1.452110309282e+00 1.453644569218e+00 1.454969180428e+00 1.456102419479e+00 1.457025955261e+00 1.457746938243e+00 1.458263568402e+00 1.458567934176e+00 1.458669410403e+00 1.458554334027e+00 1.458232363741e+00 1.457695659445e+00 1.456944764572e+00 1.455981288507e+00 1.454800318499e+00 1.453407037655e+00 1.451792826480e+00 1.449966495133e+00 1.447919608291e+00 1.445659381022e+00 1.443177869655e+00 1.440484466070e+00 1.437572193548e+00 1.434443379043e+00 1.431104915425e+00 1.427544749268e+00 1.423781669218e+00 1.419797634471e+00 1.415610129783e+00 1.411212837133e+00 1.406606204646e+00 1.401803775568e+00 1.396787063076e+00 1.391585490448e+00 1.386175022705e+00 1.380578859405e+00 1.374793795244e+00 1.368813279666e+00 1.362665626002e+00 1.356321353865e+00 1.349821300771e+00 1.343138913153e+00 1.336296608701e+00 1.329301999024e+00 1.322139563529e+00 1.314848660666e+00 1.307398223476e+00 1.299825940406e+00 1.292120235948e+00 1.284291884574e+00 1.276358802813e+00 1.268306795279e+00 1.260172466173e+00 1.251937769803e+00 1.243628338197e+00 1.235249415312e+00 1.226801265736e+00 1.218311809801e+00 1.209770276445e+00 1.201204227161e+00 1.192616997364e+00 1.184016724037e+00 1.175423900353e+00 1.166839133214e+00 1.158281995833e+00 1.149764889346e+00 1.141290781713e+00 1.132888974499e+00 1.124553898773e+00 1.116311926168e+00 1.108175343318e+00 1.100142021975e+00 1.092256259949e+00 1.084496091541e+00 1.076903566537e+00 1.069480088460e+00 1.062231995306e+00 1.055202203600e+00 1.048358972181e+00 1.041766001508e+00 1.035396038242e+00 1.029283217972e+00 1.023447115963e+00 1.017867751698e+00 1.012608282599e+00 1.007624472907e+00 1.002977213771e+00 9.986485475818e-01 9.946491633515e-01 9.910163649823e-01 9.877160519208e-01 9.848017410222e-01 9.822445311856e-01 9.800719865477e-01 9.782882599581e-01 9.768837897749e-01 9.758851912797e-01 9.752709158290e-01 9.750617589688e-01 9.752471655138e-01 9.758319123030e-01 9.768103473216e-01 9.781817673477e-01 9.799386854908e-01 9.820786310050e-01 9.845947278663e-01 9.874693470828e-01 9.907120698340e-01 9.942841392055e-01 9.982032933394e-01 1.002431723146e+00 1.006965902222e+00 1.011796815003e+00 1.016883645577e+00 1.022242829508e+00 1.027818814804e+00 1.033622157413e+00 1.039616669712e+00 1.045776882490e+00 1.052101564414e+00 1.058537685950e+00 1.065094459998e+00 1.071723212442e+00 1.078414656758e+00 1.085142451884e+00 1.091877650119e+00 1.098607002888e+00 1.105297489322e+00 1.111938179378e+00 1.118494999452e+00 1.124962612709e+00 1.131301091541e+00 1.137512786546e+00 1.143567974695e+00 1.149448388597e+00 1.155157672693e+00 1.160650974210e+00 1.165952326041e+00 1.171021999241e+00 1.175868593256e+00 1.180485992216e+00 1.184853009657e+00 1.188991239848e+00 1.192873493618e+00 1.196522429934e+00 1.199923424731e+00 1.203088570531e+00 1.206019337547e+00 1.208715640489e+00 1.211195186425e+00 1.213449107548e+00 1.215502402449e+00 1.217340735788e+00 1.218990070239e+00 1.220443165694e+00 1.221710098453e+00 1.222802977371e+00 1.223705600667e+00 1.224448459725e+00 1.225002490201e+00 1.225392315604e+00 1.225601915352e+00 1.225630484378e+00 1.225483029761e+00 1.225134082656e+00 1.224600260300e+00 1.223850373089e+00 1.222897975871e+00 1.221720160261e+00 1.220314246548e+00 1.218679429733e+00 1.216794915130e+00 1.214677222130e+00 1.212302056257e+00 1.209693345993e+00 1.206837924455e+00 1.203750808454e+00 1.200448354565e+00 1.196929866078e+00 1.193238693868e+00 1.189371962194e+00 1.185378139184e+00 1.181273083739e+00 1.177098673108e+00 1.172888260922e+00 1.168675040959e+00 1.164509968845e+00 1.160413075915e+00 1.156444866619e+00 1.152620831919e+00 1.148990475443e+00 1.145574704315e+00 1.142395043545e+00 1.139486955041e+00 1.136836748611e+00 1.134479515061e+00 1.132388670430e+00 1.130572575239e+00 1.129008785790e+00 1.127668990912e+00 1.126541616511e+00 1.125567194308e+00 1.124735789100e+00 1.123976776156e+00 1.123267717757e+00 1.122552129117e+00 1.121779381715e+00 1.120920240223e+00 1.119905840834e+00 1.118721104514e+00 1.117301610791e+00 1.115632207022e+00 1.113667957908e+00 1.111382596659e+00 1.108760079226e+00 1.105758675165e+00 1.102391397263e+00 1.098612138466e+00 1.094434998264e+00 1.089840612038e+00 1.084821388185e+00 1.079393803111e+00 1.073532930729e+00 1.067274165871e+00 1.060602487490e+00 1.053550271162e+00 1.046129546342e+00 1.038361577197e+00 1.030294497683e+00 1.021946746467e+00 1.013388463133e+00 1.004654497897e+00 9.958260578664e-01 9.869682626036e-01 9.781596020709e-01 9.694984244609e-01 9.610665742935e-01 9.539485126113e-01 9.458856353982e-01 9.376865023072e-01 9.303731404310e-01 9.247551994614e-01 9.211177986638e-01 9.191223702570e-01 9.179466548400e-01 9.166570423544e-01 9.146302976253e-01 9.118073907311e-01 9.087383372095e-01 9.064034373529e-01 9.057942616349e-01 9.075015830597e-01 9.114846855320e-01 9.170712896750e-01 9.232315693546e-01 9.290289868914e-01 9.339939967921e-01 9.382727163043e-01 9.425871366381e-01 9.479270417099e-01 9.550939980428e-01 9.643577103792e-01 9.753203220884e-01 9.870335799262e-01 9.983617586826e-01 1.008422352356e+00 1.016870318491e+00 1.023981663784e+00 1.030525318090e+00 1.037402404890e+00 1.045229534974e+00 1.054062942609e+00 1.063339489865e+00 1.072047741600e+00 1.079124066829e+00 1.083845501732e+00 1.086060785374e+00 1.086246393825e+00 1.085327677689e+00 1.084303676733e+00 1.083858474836e+00 1.084111186021e+00 1.084574517120e+00 1.084372327916e+00 1.082638651839e+00 1.078880152557e+00 1.073201279314e+00 1.066319551027e+00 1.059329224732e+00 1.053282978546e+00 1.048816346300e+00 1.045894204261e+00 1.043819731469e+00 1.041534935015e+00 1.038044309194e+00 1.032774647777e+00 1.025789452651e+00 1.017759021753e+00 1.009666754353e+00 1.002406700126e+00 9.964291365758e-01 9.915636482645e-01 9.871127455007e-01 9.822200623245e-01 9.762701713061e-01 9.691967887586e-01 9.615767190697e-01 9.543938534315e-01 9.485631781083e-01 9.435502830405e-01 9.297312358268e-01 9.121206205743e-01 8.594174035028e-01 8.009243248509e-01 7.706729666528e-01 7.858869617164e-01 8.317879268793e-01 8.757412458538e-01 8.908070084060e-01 8.674994156996e-01 8.166833309180e-01 7.674953613104e-01 7.546248828498e-01 7.911431336065e-01 8.545605507216e-01 9.069781706403e-01 9.194388833545e-01 8.823085081869e-01 8.090191014277e-01 7.374187094202e-01 7.181103291848e-01 7.732116292519e-01 8.697568575859e-01 9.543556365650e-01 9.877545885240e-01 9.537301328154e-01 8.610076359400e-01 7.471908366664e-01 6.795619805042e-01 7.155427751164e-01 8.325197014587e-01 9.585407658152e-01 1.037689508142e+00 1.043318650411e+00 9.756508105819e-01 8.621248836557e-01 7.590522261821e-01 7.346588381269e-01 8.062361883862e-01 9.175213918278e-01 1.002823483400e+00 1.024364942889e+00 9.748986692220e-01 8.770782063400e-01 7.843780334533e-01 7.648009709447e-01 8.406049426810e-01 9.606702379577e-01 1.058849950492e+00 1.093564272880e+00 1.052225941437e+00 9.505415883285e-01 8.336974330048e-01 7.699078075705e-01 8.046633798023e-01 9.071587752824e-01 1.008847055814e+00 1.060057007837e+00 1.042568862631e+00 9.681843648585e-01 8.774673282109e-01 8.297377282240e-01 8.629772605777e-01 9.528512837233e-01 1.040116518448e+00 1.077294201896e+00 1.044132948657e+00 9.495967132985e-01 8.337277845931e-01 7.640775243392e-01 7.942556067334e-01 9.012736605159e-01 1.014812333079e+00 1.079237055866e+00 1.069379220513e+00 9.890750716944e-01 8.710049529000e-01 7.756020610494e-01 7.652861673575e-01 8.419019991398e-01 9.440356888528e-01 1.011197429377e+00 1.012458641199e+00 9.474311722507e-01 8.455557439508e-01 7.642146844499e-01 7.630392564650e-01 8.443784177526e-01 9.506754122189e-01 1.023459971286e+00 1.030989646221e+00 9.699551239264e-01 8.650605565536e-01 7.689640895955e-01 7.448211923236e-01 8.100521238926e-01 9.149205539775e-01 9.985199173687e-01 1.024821893347e+00 9.860887248729e-01 9.009710521348e-01 8.122090481998e-01 7.731596036792e-01 8.078155093532e-01 8.850261242922e-01 9.530353654251e-01 9.768726517913e-01 9.481584922154e-01 8.847195248671e-01 8.262823078044e-01 8.160112536605e-01 8.646915471983e-01 9.392554237282e-01 9.943224773739e-01 1.000052733029e+00 9.512579058961e-01 8.701966963220e-01 8.054229538384e-01 8.102146040007e-01 8.926241372275e-01 1.005544490861e+00 1.092452085013e+00 1.116069531523e+00 1.065254008634e+00
 2.965888556217e+00 2.968790313382e+00 2.971636302012e+00 2.974020693604e+00 2.975847334961e+00 2.977350177666e+00 2.978933960907e+00 2.980961899160e+00 2.983542544067e+00 2.986441808096e+00 2.989221581053e+00 2.991515100142e+00 2.993269505244e+00 2.994757396962e+00 2.996400844292e+00 2.998522126203e+00 3.001166377539e+00 3.004055891524e+00 3.006758199474e+00 3.008955493770e+00 3.010643738458e+00 3.012124197297e+00 3.013799449547e+00 3.015961961043e+00 3.018626715012e+00 3.021504147100e+00 3.024150114777e+00 3.026230759856e+00 3.027765823664e+00 3.029130833590e+00 3.030799683851e+00 3.033059007643e+00 3.035820110393e+00 3.038685966488e+00 3.041189480265e+00 3.043075128192e+00 3.044471365131e+00 3.045817359158e+00 3.047585694452e+00 3.049994039440e+00 3.052864861571e+00 3.055725017331e+00 3.058084920996e+00 3.059772193759e+00 3.061066745528e+00 3.062524798231e+00 3.064584316950e+00 3.067273016562e+00 3.070222114845e+00 3.072935633935e+00 3.075109606947e+00 3.076785177017e+00 3.078286723646e+00 3.080016346779e+00 3.082222083421e+00 3.084885710503e+00 3.087750642064e+00 3.090440352520e+00 3.092637680247e+00 3.094287437756e+00 3.095681172672e+00 3.097306597754e+00 3.099522374107e+00 3.102299790768e+00 3.105225870448e+00 3.107780103703e+00 3.109682113769e+00 3.111087330790e+00 3.112477648163e+00 3.114318463631e+00 3.116752557615e+00 3.119556119400e+00 3.122317503367e+00 3.124692116520e+00 3.126567594506e+00 3.128105133283e+00 3.129657551145e+00 3.131571155722e+00 3.134002858411e+00 3.136831949115e+00 3.139684970097e+00 3.142120962474e+00 3.143927660354e+00 3.145296915055e+00 3.146742209743e+00 3.148750384184e+00 3.151437095400e+00 3.154450353408e+00 3.157205454272e+00 3.159289882004e+00 3.160762098310e+00 3.162096830050e+00 3.163830243146e+00 3.166183233187e+00 3.168960430589e+00 3.171727793336e+00 3.174121073345e+00 3.176050507063e+00 3.177699635365e+00 3.179362594587e+00 3.181269265021e+00 3.183498653393e+00 3.186007447318e+00 3.188634993555e+00 3.191144019647e+00 3.193306001463e+00 3.195046496100e+00 3.196531330009e+00 3.198133325289e+00 3.200218335454e+00 3.202885095958e+00 3.205824499308e+00 3.208487834382e+00 3.210465717649e+00 3.211791183159e+00 3.212959086267e+00 3.214610524565e+00 3.217089153352e+00 3.220167099448e+00 3.223190541242e+00 3.225520257992e+00 3.226993861897e+00 3.228027538509e+00 3.229338654530e+00 3.231464375598e+00 3.234373029556e+00 3.237502212839e+00 3.240151882997e+00 3.241968224191e+00 3.243161984285e+00 3.244349023714e+00 3.246123699928e+00 3.248667974671e+00 3.251639574461e+00 3.254443277231e+00 3.256630880424e+00 3.258185341074e+00 3.259488127295e+00 3.261058581769e+00 3.263201612622e+00 3.265830839153e+00 3.268563344269e+00 3.270986464828e+00 3.272921617613e+00 3.274500942899e+00 3.276064210371e+00 3.277925431127e+00 3.280172348834e+00 3.282655224583e+00 3.285100163004e+00 3.287285572073e+00 3.289167285480e+00 3.290885462982e+00 3.292654761995e+00 3.294626971576e+00 3.296815409548e+00 3.299107201894e+00 3.301349172393e+00 3.303428807828e+00 3.305345284198e+00 3.307180723836e+00 3.309046379006e+00 3.311019192284e+00 3.313108731668e+00 3.315256544415e+00 3.317380226130e+00 3.319420665507e+00 3.321368771485e+00 3.323260947075e+00 3.325159146687e+00 3.327115410075e+00 3.329137909147e+00 3.331199307179e+00 3.333254860107e+00 3.335267030594e+00 3.337225100916e+00 3.339147140858e+00 3.341068987216e+00 3.343019823816e+00 3.345004303528e+00 3.347010096930e+00 3.349013481845e+00 3.350992562128e+00 3.352943674756e+00 3.354882288212e+00 3.356825805157e+00 3.358780702756e+00 3.360744880824e+00 3.362707803485e+00 3.364661845812e+00 3.366607594262e+00 3.368555476137e+00 3.370506660328e+00 3.372454430849e+00 3.374392486741e+00 3.376313748192e+00 3.378226981407e+00 3.380140745986e+00 3.382064251373e+00 3.383990656869e+00 3.385902854490e+00 3.387797191554e+00 3.389674421242e+00 3.391551332777e+00 3.393436401177e+00 3.395326945016e+00 3.397206766352e+00 3.399073724700e+00 3.400929695155e+00 3.402785648811e+00 3.404652111868e+00 3.406522672278e+00 3.408387326907e+00 3.410239513196e+00 3.412082455274e+00 3.413927289661e+00 3.415779271336e+00 3.417631922733e+00 3.419477250045e+00 3.421308600082e+00 3.423132415498e+00 3.424953406573e+00 3.426778343156e+00 3.428598405900e+00 3.430408677482e+00 3.432203982783e+00 3.433994692961e+00 3.435785568306e+00 3.437575656610e+00 3.439361149224e+00 3.441136287672e+00 3.442902099602e+00 3.444666962602e+00 3.446436324757e+00 3.448206563333e+00 3.449967423430e+00 3.451717736392e+00 3.453463609169e+00 3.455207694603e+00 3.456955037991e+00 3.458697121470e+00 3.460427545595e+00 3.462147533531e+00 3.463860339109e+00 3.465573615279e+00 3.467282656612e+00 3.468986115189e+00 3.470676740352e+00 3.472362145256e+00 3.474044964364e+00 3.475726476084e+00 3.477401335958e+00 3.479070859736e+00 3.480733272981e+00 3.482391591146e+00 3.484048273853e+00 3.485695663318e+00 3.487333726192e+00 3.488966949804e+00 3.490596639408e+00 3.492221197239e+00 3.493839788977e+00 3.495448084783e+00 3.497046339588e+00 3.498642881045e+00 3.500237398146e+00 3.501826484121e+00 3.503409833557e+00 3.504985815927e+00 3.506552197970e+00 3.508116026578e+00 3.509674956968e+00 3.511226247349e+00 3.512772405289e+00 3.514312222866e+00 3.515843575615e+00 3.517368207011e+00 3.518885754889e+00 3.520397474401e+00 3.521902227555e+00 3.523404557160e+00 3.524898898328e+00 3.526386136373e+00 3.527864687824e+00 3.529335172281e+00 3.530798918782e+00 3.532257017948e+00 3.533707123620e+00 3.535151187665e+00 3.536589066791e+00 3.538018098824e+00 3.539440600928e+00 3.540855576263e+00 3.542261968372e+00 3.543660104810e+00 3.545050919170e+00 3.546437771627e+00 3.547815437451e+00 3.549186531925e+00 3.550551216305e+00 3.551904364560e+00 3.553248834002e+00 3.554588149958e+00 3.555918838241e+00 3.557243873072e+00 3.558562225548e+00 3.559871051562e+00 3.561170453517e+00 3.562462710458e+00 3.563745498070e+00 3.565020494926e+00 3.566290789760e+00 3.567553128901e+00 3.568805920385e+00 3.570049548856e+00 3.571284367103e+00 3.572509495133e+00 3.573727980042e+00 3.574939947256e+00 3.576142603381e+00 3.577336881966e+00 3.578522891604e+00 3.579695469569e+00 3.580862068551e+00 3.582020735572e+00 3.583169545766e+00 3.584312119833e+00 3.585442357617e+00 3.586563173022e+00 3.587673827330e+00 3.588775997161e+00 3.589868598043e+00 3.590953748798e+00 3.592030209933e+00 3.593095471988e+00 3.594149828169e+00 3.595194277271e+00 3.596229286319e+00 3.597256496247e+00 3.598273415954e+00 3.599278944710e+00 3.600275900821e+00 3.601260512472e+00 3.602236114804e+00 3.603202652485e+00 3.604158894660e+00 3.605105029328e+00 3.606040607577e+00 3.606964382275e+00 3.607878527375e+00 3.608784868908e+00 3.609677455990e+00 3.610561080552e+00 3.611435874833e+00 3.612296675750e+00 3.613147602688e+00 3.613989741584e+00 3.614818162804e+00 3.615637410229e+00 3.616446583230e+00 3.617242379316e+00 3.618029188479e+00 3.618804013608e+00 3.619566359803e+00 3.620319438920e+00 3.621059648150e+00 3.621788326743e+00 3.622507192173e+00 3.623212216394e+00 3.623906328054e+00 3.624590857982e+00 3.625259336965e+00 3.625918016873e+00 3.626566789272e+00 3.627202155804e+00 3.627824209938e+00 3.628436584423e+00 3.629035685432e+00 3.629622486305e+00 3.630197609991e+00 3.630760235421e+00 3.631310255401e+00 3.631848422908e+00 3.632373081927e+00 3.632885810770e+00 3.633384750502e+00 3.633870433456e+00 3.634345306534e+00 3.634807008743e+00 3.635253068075e+00 3.635689001508e+00 3.636109944701e+00 3.636518071459e+00 3.636913435221e+00 3.637296180021e+00 3.637665067772e+00 3.638019037638e+00 3.638359950522e+00 3.638685851592e+00 3.639002669541e+00 3.639301376049e+00 3.639588059906e+00 3.639860344121e+00 3.640117814935e+00 3.640362031479e+00 3.640594239380e+00 3.640809939875e+00 3.641012877258e+00 3.641201014561e+00 3.641374578221e+00 3.641533697965e+00 3.641679625190e+00 3.641808303749e+00 3.641924563976e+00 3.642025374352e+00 3.642111275421e+00 3.642180967143e+00 3.642236582720e+00 3.642278762605e+00 3.642304216715e+00 3.642313343610e+00 3.642307629553e+00 3.642288358434e+00 3.642252569281e+00 3.642201966986e+00 3.642134280786e+00 3.642051037694e+00 3.641953289770e+00 3.641838939577e+00 3.641709427200e+00 3.641562687137e+00 3.641400712303e+00 3.641222637206e+00 3.641028028228e+00 3.640818563775e+00 3.640591617710e+00 3.640348569434e+00 3.640088713120e+00 3.639812158473e+00 3.639519175868e+00 3.639209523856e+00 3.638884026545e+00 3.638540204684e+00 3.638179658180e+00 3.637801363679e+00 3.637405119278e+00 3.636995410311e+00 3.636566089002e+00 3.636119245583e+00 3.635655650788e+00 3.635174444539e+00 3.634675215439e+00 3.634158538815e+00 3.633624350207e+00 3.633072031413e+00 3.632502720213e+00 3.631914572155e+00 3.631308374848e+00 3.630684224145e+00 3.630040228198e+00 3.629381305705e+00 3.628700993235e+00 3.628004033335e+00 3.627287720017e+00 3.626552493586e+00 3.625798303979e+00 3.625026925022e+00 3.624236327953e+00 3.623426320912e+00 3.622596780298e+00 3.621747943225e+00 3.620880573911e+00 3.619992949862e+00 3.619087815485e+00 3.618162361236e+00 3.617216109269e+00 3.616250231340e+00 3.615266444978e+00 3.614261291660e+00 3.613236498188e+00 3.612192085460e+00 3.611127311542e+00 3.610042916797e+00 3.608937604395e+00 3.607813483439e+00 3.606668475534e+00 3.605501705642e+00 3.604314950373e+00 3.603107958199e+00 3.601878624307e+00 3.600630960350e+00 3.599360546315e+00 3.598069800137e+00 3.596759142702e+00 3.595424426678e+00 3.594071044117e+00 3.592696198778e+00 3.591298416226e+00 3.589880954500e+00 3.588440257004e+00 3.586978660997e+00 3.585496136635e+00 3.583990373221e+00 3.582464260203e+00 3.580914649284e+00 3.579342322065e+00 3.577750243491e+00 3.576133969202e+00 3.574497058178e+00 3.572837757162e+00 3.571153129921e+00 3.569446983587e+00 3.567719811704e+00 3.565968652251e+00 3.564195542009e+00 3.562398134970e+00 3.560578803193e+00 3.558735925325e+00 3.556869739246e+00 3.554980969140e+00 3.553067526958e+00 3.551132139177e+00 3.549172235893e+00 3.547188744536e+00 3.545181889219e+00 3.543149992629e+00 3.541097159723e+00 3.539017828682e+00 3.536914135881e+00 3.534787739941e+00 3.532637225087e+00 3.530461700291e+00 3.528261654517e+00 3.526038451339e+00 3.523788787484e+00 3.521514366758e+00 3.519216984240e+00 3.516894744987e+00 3.514547592182e+00 3.512173918424e+00 3.509777423746e+00 3.507354087154e+00 3.504905280584e+00 3.502433531082e+00 3.499934768422e+00 3.497409791281e+00 3.494860849272e+00 3.492285896340e+00 3.489684719473e+00 3.487057880888e+00 3.484405161926e+00 3.481726967247e+00 3.479023141947e+00 3.476293201523e+00 3.473536124596e+00 3.470753093507e+00 3.467945024760e+00 3.465108141684e+00 3.462246410900e+00 3.459358071693e+00 3.456442383958e+00 3.453501172122e+00 3.450531944593e+00 3.447535905442e+00 3.444513522131e+00 3.441464144154e+00 3.438388999683e+00 3.435283421710e+00 3.432153125312e+00 3.428994477772e+00 3.425809004013e+00 3.422596525437e+00 3.419355337883e+00 3.416087237614e+00 3.412790439179e+00 3.409467379432e+00 3.406115997726e+00 3.402736604251e+00 3.399329598802e+00 3.395892475630e+00 3.392430365588e+00 3.388939026152e+00 3.385417362125e+00 3.381868989215e+00 3.378292155167e+00 3.374687080958e+00 3.371053785737e+00 3.367390904704e+00 3.363700160647e+00 3.359981107557e+00 3.356231891997e+00 3.352454843165e+00 3.348648430678e+00 3.344813110433e+00 3.340948816850e+00 3.337055464349e+00 3.333132172750e+00 3.329180293732e+00 3.325198948051e+00 3.321188086231e+00 3.317147880456e+00 3.313078426159e+00 3.308979366919e+00 3.304850468655e+00 3.300691710876e+00 3.296503796840e+00 3.292285992118e+00 3.288037642719e+00 3.283759923912e+00 3.279451673863e+00 3.275114355150e+00 3.270746422069e+00 3.266347949647e+00 3.261919974817e+00 3.257460397655e+00 3.252972631532e+00 3.248452380335e+00 3.243901402702e+00 3.239322058179e+00 3.234711664093e+00 3.230069994956e+00 3.225398778997e+00 3.220696364981e+00 3.215961156098e+00 3.211198889364e+00 3.206403375360e+00 3.201577617853e+00 3.196720633751e+00 3.191832401131e+00 3.186914052814e+00 3.181963408810e+00 3.176984168160e+00 3.171971703966e+00 3.166927705878e+00 3.161854747900e+00 3.156747058615e+00 3.151611535813e+00 3.146442893997e+00 3.141242054208e+00 3.136012129460e+00 3.130749084763e+00 3.125455258111e+00 3.120129678328e+00 3.114773270213e+00 3.109383430297e+00 3.103962237196e+00 3.098512165701e+00 3.093027933479e+00 3.087511424532e+00 3.081965064800e+00 3.076386759442e+00 3.070775522075e+00 3.065133766822e+00 3.059458922802e+00 3.053752580943e+00 3.048014364660e+00 3.042243397400e+00 3.036442518612e+00 3.030608350182e+00 3.024743406665e+00 3.018844480959e+00 3.012915249174e+00 3.006953196226e+00 3.000959557982e+00 2.994933545329e+00 2.988875175654e+00 2.982785922929e+00 2.976663154925e+00 2.970508799911e+00 2.964322349684e+00 2.958103778681e+00 2.951853268473e+00 2.945570096707e+00 2.939255503368e+00 2.932907581437e+00 2.926530227930e+00 2.920117876531e+00 2.913673937903e+00 2.907199054092e+00 2.900690691319e+00 2.894151602188e+00 2.887579024922e+00 2.880975596155e+00 2.874339929854e+00 2.867670597572e+00 2.860971530249e+00 2.854238376047e+00 2.847474703053e+00 2.840677744840e+00 2.833848642371e+00 2.826989279247e+00 2.820095557082e+00 2.813171345790e+00 2.806213637679e+00 2.799226369202e+00 2.792206824928e+00 2.785152413167e+00 2.778069398217e+00 2.770952958130e+00 2.763805477644e+00 2.756624973089e+00 2.749414168686e+00 2.742172565952e+00 2.734895015744e+00 2.727589698670e+00 2.720250172557e+00 2.712880645836e+00 2.705480156534e+00 2.698045649340e+00 2.690581738038e+00 2.683084904481e+00 2.675558753610e+00 2.667999376066e+00 2.660408269384e+00 2.652787480625e+00 2.645133164628e+00 2.637451679675e+00 2.629734380904e+00 2.621989398591e+00 2.614210583300e+00 2.606402053595e+00 2.598564779232e+00 2.590692106021e+00 2.582793063476e+00 2.574859186288e+00 2.566897438803e+00 2.558904165910e+00 2.550879568144e+00 2.542826703867e+00 2.534739124744e+00 2.526625825724e+00 2.518478753383e+00 2.510303047738e+00 2.502097855564e+00 2.493858991277e+00 2.485594632079e+00 2.477295187340e+00 2.468971437592e+00 2.460613313724e+00 2.452227655399e+00 2.443812840918e+00 2.435365259337e+00 2.426892584381e+00 2.418385525112e+00 2.409853127319e+00 2.401288316335e+00 2.392696488206e+00 2.384076782067e+00 2.375422307561e+00 2.366746016353e+00 2.358034491744e+00 2.349299388700e+00 2.340532555691e+00 2.331737720315e+00 2.322917346002e+00 2.314062207025e+00 2.305187417270e+00 2.296276657678e+00 2.287342959263e+00 2.278378853449e+00 2.269387486296e+00 2.260370470728e+00 2.251320552584e+00 2.242250197396e+00 2.233146526875e+00 2.224018909756e+00 2.214862566097e+00 2.205679674174e+00 2.196472451814e+00 2.187233758023e+00 2.177975149750e+00 2.168681910171e+00 2.159369240288e+00 2.150027406102e+00 2.140660085123e+00 2.131268865752e+00 2.121845794137e+00 2.112406327805e+00 2.102934011221e+00 2.093441626952e+00 2.083920888766e+00 2.074373759585e+00 2.064807937580e+00 2.055209401732e+00 2.045596009570e+00 2.035949212201e+00 2.026285150362e+00 2.016594338460e+00 2.006879459380e+00 1.997145450783e+00 1.987379888371e+00 1.977602195148e+00 1.967789813112e+00 1.957963171825e+00 1.948110957393e+00 1.938236120747e+00 1.928342822650e+00 1.918418743619e+00 1.908485512133e+00 1.898519577788e+00 1.888541950631e+00 1.878537281224e+00 1.868512541667e+00 1.858471821813e+00 1.848402578273e+00 1.838325380040e+00 1.828216628402e+00 1.818097661052e+00 1.807953800467e+00 1.797792356023e+00 1.787616621330e+00 1.777412872341e+00 1.767203319534e+00 1.756964333371e+00 1.746718758968e+00 1.736448550752e+00 1.726164166793e+00 1.715866645483e+00 1.705543810379e+00 1.695219223393e+00 1.684864316365e+00 1.674508113960e+00 1.664127378848e+00 1.653735662462e+00 1.643332910449e+00 1.632908932810e+00 1.622485184060e+00 1.612031379376e+00 1.601581456064e+00 1.591108043731e+00 1.580630450970e+00 1.570140825767e+00 1.559635858278e+00 1.549131871523e+00 1.538603181433e+00 1.528081795083e+00 1.517539330739e+00 1.506996439101e+00 1.496444760406e+00 1.485880968960e+00 1.475322696652e+00 1.464744126934e+00 1.454176087053e+00 1.443589917127e+00 1.433009789697e+00 1.422423628691e+00 1.411831417973e+00 1.401247291149e+00 1.390649267784e+00 1.380066850441e+00 1.369470131464e+00 1.358886073623e+00 1.348300477318e+00 1.337715103176e+00 1.327143560612e+00 1.316563835984e+00 1.306004308732e+00 1.295438886638e+00 1.284890532054e+00 1.274348751824e+00 1.263813752564e+00 1.253299020096e+00 1.242782924636e+00 1.232296388160e+00 1.221810090830e+00 1.211352040668e+00 1.200906561708e+00 1.190476649764e+00 1.180075843718e+00 1.169683185373e+00 1.159328964138e+00 1.148986432199e+00 1.138678940578e+00 1.128395305150e+00 1.118139849818e+00 1.107924116689e+00 1.097727851718e+00 1.087582226594e+00 1.077459977557e+00 1.067386387069e+00 1.057350299192e+00 1.047355190883e+00 1.037413953435e+00 1.027507569829e+00 1.017665994114e+00 1.007862794910e+00 9.981247888472e-01 9.884408121595e-01 9.788146424578e-01 9.692596462645e-01 9.597582856177e-01 9.503406692414e-01 9.409815070069e-01 9.317067696529e-01 9.225075195580e-01 9.133876506216e-01 9.043613487681e-01 8.954123925146e-01 8.865690580658e-01 8.778098697137e-01 8.691582691325e-01 8.606078889363e-01 8.521637929670e-01 8.438405973118e-01 8.356214222668e-01 8.275375832823e-01 8.195665428360e-01 8.117359661255e-01 8.040358575021e-01 7.964738619758e-01 7.890650479185e-01 7.817937323136e-01 7.746916876970e-01 7.677365852484e-01 7.609563406918e-01 7.543428752240e-01 7.479028957426e-01 7.416526586155e-01 7.355762789199e-01 7.297058838348e-01 7.240216301504e-01 7.185491353283e-01 7.132808033135e-01 7.082237358264e-01 7.033937644519e-01 6.987764049424e-01 6.944008840289e-01 6.902477586192e-01 6.863408564713e-01 6.826749191574e-01 6.792535350464e-01 6.760920240094e-01 6.731727766569e-01 6.705282382420e-01 6.681325912156e-01 6.660110091830e-01 6.641555013890e-01 6.625664600401e-01 6.612596670725e-01 6.602146470477e-01 6.594584685315e-01 6.589664567908e-01 6.587597834439e-01 6.588272612572e-01 6.591684322530e-01 6.597922309722e-01 6.606799065687e-01 6.618528087295e-01 6.632854529950e-01 6.649939839135e-01 6.669661923310e-01 6.691985433917e-01 6.716972610406e-01 6.744416676765e-01 6.774497534687e-01 6.806931790600e-01 6.841888456362e-01 6.879184158256e-01 6.918783069786e-01 6.960751391136e-01 7.004813240657e-01 7.051175611278e-01 7.099539112193e-01 7.150028065956e-01 7.202489976249e-01 7.256858728057e-01 7.313187126110e-01 7.371212762968e-01 7.431116320722e-01 7.492615138387e-01 7.555808728521e-01 7.620569552614e-01 7.686802367530e-01 7.754566725092e-01 7.823630966534e-01 7.894132396191e-01 7.965825606965e-01 8.038791833430e-01 8.112913358515e-01 8.188112135184e-01 8.264438750454e-01 8.341662734495e-01 8.419935711344e-01 8.499032766831e-01 8.579009309677e-01 8.659782270004e-01 8.741253983667e-01 8.823500849794e-01 8.906290131948e-01 8.989770840639e-01 9.073756766967e-01 9.158253445263e-01 9.243230885969e-01 9.328592170791e-01 9.414380133466e-01 9.500442632983e-01 9.586852061125e-01 9.673479188359e-01 9.760312869927e-01 9.847343900033e-01 9.934477278668e-01 1.002172941252e+00 1.010901062553e+00 1.019632627397e+00 1.028362407205e+00 1.037085566315e+00 1.045801393787e+00 1.054501244208e+00 1.063187318885e+00 1.071853305087e+00 1.080496413852e+00 1.089113179255e+00 1.097698511453e+00 1.106252678731e+00 1.114770221246e+00 1.123247165749e+00 1.131683098310e+00 1.140070177145e+00 1.148411664856e+00 1.156697659551e+00 1.164929955693e+00 1.173102635476e+00 1.181214080461e+00 1.189262791475e+00 1.197239318395e+00 1.205150260460e+00 1.212983407591e+00 1.220742811522e+00 1.228421870189e+00 1.236014558796e+00 1.243528736202e+00 1.250946853976e+00 1.258280821811e+00 1.265515987945e+00 1.272653996290e+00 1.279695369238e+00 1.286626184739e+00 1.293461313510e+00 1.300176945940e+00 1.306790688694e+00 1.313283115931e+00 1.319659531456e+00 1.325919542429e+00 1.332049037907e+00 1.338062954961e+00 1.343937228855e+00 1.349688896726e+00 1.355300995019e+00 1.360776494771e+00 1.366116752846e+00 1.371305385129e+00 1.376361018278e+00 1.381256001210e+00 1.386010182069e+00 1.390606654793e+00 1.395044440756e+00 1.399331850717e+00 1.403445029692e+00 1.407409723860e+00 1.411193978091e+00 1.414818310706e+00 1.418267720878e+00 1.421541287159e+00 1.424646562732e+00 1.427560812319e+00 1.430307398959e+00 1.432859867564e+00 1.435232981537e+00 1.437417721461e+00 1.439408431204e+00 1.441216385315e+00 1.442818445042e+00 1.444238596510e+00 1.445449875622e+00 1.446468474166e+00 1.447284571194e+00 1.447895654640e+00 1.448309256507e+00 1.448508973903e+00 1.448511775816e+00 1.448299460615e+00 1.447881717430e+00 1.447254072827e+00 1.446413996426e+00 1.445367530316e+00 1.444101386304e+00 1.442632000645e+00 1.440941567306e+00 1.439045697891e+00 1.436930538909e+00 1.434607065404e+00 1.432070513051e+00 1.429317334387e+00 1.426362859702e+00 1.423185802825e+00 1.419811701854e+00 1.416218884748e+00 1.412424866781e+00 1.408424474390e+00 1.404216927992e+00 1.399816846079e+00 1.395203772260e+00 1.390408944099e+00 1.385406626189e+00 1.380221331204e+00 1.374847694337e+00 1.369280866097e+00 1.363548599532e+00 1.357619121425e+00 1.351537865177e+00 1.345271639257e+00 1.338849953560e+00 1.332272450066e+00 1.325530497796e+00 1.318659723718e+00 1.311626863523e+00 1.304477562523e+00 1.297187135455e+00 1.289778867532e+00 1.282262940907e+00 1.274625374454e+00 1.266908448610e+00 1.259082440181e+00 1.251188400724e+00 1.243214991023e+00 1.235174288851e+00 1.227089015986e+00 1.218945102727e+00 1.210779509728e+00 1.202581242852e+00 1.194371108743e+00 1.186161917805e+00 1.177953649870e+00 1.169772025645e+00 1.161617447979e+00 1.153505539283e+00 1.145453811460e+00 1.137462998354e+00 1.129557662166e+00 1.121743565108e+00 1.114029327845e+00 1.106445336181e+00 1.098978750655e+00 1.091666516364e+00 1.084507986212e+00 1.077514364703e+00 1.070719159784e+00 1.064097779544e+00 1.057708064762e+00 1.051521212000e+00 1.045575526210e+00 1.039882745321e+00 1.034427346096e+00 1.029268975219e+00 1.024361527340e+00 1.019767957237e+00 1.015464610358e+00 1.011466622177e+00 1.007807424939e+00 1.004449730406e+00 1.001453776161e+00 9.987794499599e-01 9.964634087263e-01 9.945037337367e-01 9.928898276792e-01 9.916553772593e-01 9.907660827396e-01 9.902562189146e-01 9.901049918144e-01 9.903209710317e-01 9.909017864199e-01 9.918382611437e-01 9.931356116804e-01 9.947807685454e-01 9.967744621938e-01 9.990993805308e-01 1.001760128818e+00 1.004729334762e+00 1.008014153988e+00 1.011588097043e+00 1.015443870545e+00 1.019574516880e+00 1.023942356135e+00 1.028564736613e+00 1.033387312291e+00 1.038424118749e+00 1.043639272077e+00 1.049010232587e+00 1.054539283316e+00 1.060171705422e+00 1.065924035492e+00 1.071745853408e+00 1.077632610954e+00 1.083561345944e+00 1.089501496892e+00 1.095449178389e+00 1.101367595567e+00 1.107251736922e+00 1.113071152188e+00 1.118819744862e+00 1.124466392794e+00 1.130009894592e+00 1.135428012368e+00 1.140703899649e+00 1.145843622910e+00 1.150805802339e+00 1.155616663018e+00 1.160239132132e+00 1.164685136680e+00 1.168950631084e+00 1.173014591806e+00 1.176904579671e+00 1.180590659427e+00 1.184099813243e+00 1.187418562711e+00 1.190555854224e+00 1.193519987667e+00 1.196304737908e+00 1.198931312514e+00 1.201387822653e+00 1.203697814484e+00 1.205848650295e+00 1.207858187022e+00 1.209723832207e+00 1.211447111922e+00 1.213039055148e+00 1.214481464701e+00 1.215797680804e+00 1.216958325687e+00 1.217981877079e+00 1.218850574458e+00 1.219557342238e+00 1.220105397800e+00 1.220464219461e+00 1.220648470558e+00 1.220624503115e+00 1.220401768452e+00 1.219957520537e+00 1.219285171367e+00 1.218384304838e+00 1.217233391727e+00 1.215848754928e+00 1.214206452792e+00 1.212330219100e+00 1.210208751291e+00 1.207857876572e+00 1.205296234148e+00 1.202522102532e+00 1.199582359534e+00 1.196474410712e+00 1.193246787259e+00 1.189917492927e+00 1.186524659577e+00 1.183105399107e+00 1.179688071626e+00 1.176322236549e+00 1.173025826400e+00 1.169853707973e+00 1.166819461679e+00 1.163966001431e+00 1.161308893769e+00 1.158865823049e+00 1.156663063793e+00 1.154683495025e+00 1.152956872700e+00 1.151449391935e+00 1.150165857580e+00 1.149080025710e+00 1.148159882616e+00 1.147392887168e+00 1.146716301558e+00 1.146121103970e+00 1.145537488151e+00 1.144941651909e+00 1.144282898061e+00 1.143510140912e+00 1.142598495397e+00 1.141480396231e+00 1.140143784861e+00 1.138527605683e+00 1.136616121645e+00 1.134367051136e+00 1.131753063922e+00 1.128758591857e+00 1.125339057628e+00 1.121503648469e+00 1.117204470008e+00 1.112448205334e+00 1.107212870745e+00 1.101482317736e+00 1.095267279051e+00 1.088537099341e+00 1.081319120643e+00 1.073593063674e+00 1.065385230837e+00 1.056704708726e+00 1.047567501713e+00 1.038022573527e+00 1.028085922613e+00 1.017832947444e+00 1.007302728256e+00 9.965826118957e-01 9.857501124705e-01 9.748957736051e-01 9.641378956502e-01 9.535762311642e-01 9.447802534936e-01 9.350431637273e-01 9.251794941526e-01 9.162287889601e-01 9.090301734116e-01 9.038977036739e-01 9.005153503868e-01 8.980816071695e-01 8.956723619482e-01 8.926784055188e-01 8.890572020001e-01 8.853872845641e-01 8.826809829189e-01 8.819593771811e-01 8.838257728122e-01 8.882307275445e-01 8.944831881579e-01 9.015312441267e-01 9.084236155586e-01 9.146927923821e-01 9.205033546644e-01 9.265886002719e-01 9.339355478613e-01 9.433190537554e-01 9.549537403923e-01 9.683739528650e-01 9.825699627698e-01 9.963620494064e-01 1.008845322190e+00 1.019671322944e+00 1.029115472780e+00 1.037938460809e+00 1.047016539989e+00 1.056927356537e+00 1.067680076907e+00 1.078668250435e+00 1.088852952327e+00 1.097158950950e+00 1.102862656566e+00 1.105822821244e+00 1.106526577204e+00 1.105913386857e+00 1.104990686785e+00 1.104456215167e+00 1.104440546143e+00 1.104470563335e+00 1.103685221453e+00 1.101230685383e+00 1.096621555900e+00 1.089972257910e+00 1.082011248573e+00 1.073848514441e+00 1.066559419231e+00 1.060805061831e+00 1.056573133916e+00 1.053182053492e+00 1.049575761689e+00 1.044751765624e+00 1.038128614937e+00 1.029770255051e+00 1.020362531045e+00 1.010931702866e+00 1.002425886770e+00 9.953595854674e-01 9.896142586180e-01 9.845204701107e-01 9.792161002185e-01 9.730444460568e-01 9.658491254541e-01 9.580390005713e-01 9.502756831870e-01 9.428862804201e-01 9.351133707906e-01 9.298041944973e-01 9.007512387975e-01 8.431981653657e-01 7.875904571373e-01 7.662773487781e-01 7.905386346821e-01 8.401462894661e-01 8.818781671219e-01 8.913637778783e-01 8.624285385106e-01 8.090126605215e-01 7.621595169830e-01 7.552531389881e-01 7.964958607130e-01 8.597239490328e-01 9.073261706343e-01 9.128034250209e-01 8.696736939006e-01 7.949040246250e-01 7.294785026118e-01 7.227748642188e-01 7.886093811481e-01 8.879298308075e-01 9.681509127371e-01 9.931136081604e-01 9.497450526607e-01 8.500294324613e-01 7.353896101739e-01 6.758940296214e-01 7.235267405227e-01 8.459155749257e-01 9.697560094848e-01 1.042036049560e+00 1.039154238018e+00 9.643025956433e-01 8.482114788691e-01 7.503643096816e-01 7.374306173280e-01 8.174200612858e-01 9.289201559538e-01 1.008116052595e+00 1.020449393926e+00 9.617745743188e-01 8.581679134661e-01 7.670547259990e-01 7.572653273471e-01 8.433136810141e-01 9.670681348072e-01 1.062547410225e+00 1.090856296268e+00 1.042299277942e+00 9.355836560302e-01 8.190724121619e-01 7.623645088885e-01 8.056113944776e-01 9.107677029298e-01 1.008737093708e+00 1.052829003403e+00 1.028370562927e+00 9.510504261415e-01 8.653188661153e-01 8.309383211230e-01 8.779499836771e-01 9.731592601710e-01 1.056496929392e+00 1.083838855074e+00 1.038977685148e+00 9.354724028563e-01 8.191390132450e-01 7.619590461575e-01 8.106546126678e-01 9.286513057099e-01 1.042252519227e+00 1.098793192666e+00 1.076890078393e+00 9.844765825283e-01 8.593840413194e-01 7.679497797088e-01 7.722865823322e-01 8.626204773232e-01 9.696552213518e-01 1.033392360436e+00 1.025855856706e+00 9.501463905812e-01 8.399947342622e-01 7.578421547112e-01 7.644863732909e-01 8.546315114810e-01 9.639937212457e-01 1.033533895387e+00 1.033586190098e+00 9.638824091585e-01 8.531187635459e-01 7.586480713870e-01 7.445540448952e-01 8.198718184807e-01 9.272765633294e-01 1.005717819199e+00 1.022047784603e+00 9.723521771342e-01 8.801893959648e-01 7.940743211929e-01 7.693688375004e-01 8.211602711416e-01 9.072414137248e-01 9.734261940398e-01 9.874427704785e-01 9.451975561096e-01 8.701571593124e-01 8.089611287740e-01 8.083547869341e-01 8.724946834806e-01 9.580788556057e-01 1.015320679855e+00 1.014680369746e+00 9.533213148425e-01 8.575571062905e-01 7.827548001639e-01 7.891212671029e-01 8.817079524762e-01 1.003847964466e+00 1.094160785892e+00 1.115027611370e+00 1.056189781963e+00
 2.973213305867e+00 2.976136097354e+00 2.979002880634e+00 2.981406053348e+00 2.983251753911e+00 2.984772140530e+00 2.986377111583e+00 2.988427211124e+00 2.991029206588e+00 2.993950689902e+00 2.996750626870e+00 2.999063459975e+00 3.000837676579e+00 3.002345623609e+00 3.004010033173e+00 3.006153906791e+00 3.008820407984e+00 3.011731964426e+00 3.014454291741e+00 3.016671493067e+00 3.018381316331e+00 3.019883143781e+00 3.021580442340e+00 3.023764990283e+00 3.026451121996e+00 3.029350244254e+00 3.032017524539e+00 3.034119554443e+00 3.035677207932e+00 3.037062913450e+00 3.038754054364e+00 3.041032257835e+00 3.043813238594e+00 3.046701311380e+00 3.049226285618e+00 3.051134197069e+00 3.052551057912e+00 3.053916099277e+00 3.055700899485e+00 3.058126138160e+00 3.061017465275e+00 3.063898930035e+00 3.066281297441e+00 3.067987726518e+00 3.069296933449e+00 3.070768981452e+00 3.072844602045e+00 3.075553385447e+00 3.078523325640e+00 3.081259574452e+00 3.083452433638e+00 3.085143260591e+00 3.086660263615e+00 3.088407889489e+00 3.090634513156e+00 3.093322251236e+00 3.096210723172e+00 3.098921135393e+00 3.101138388448e+00 3.102807512368e+00 3.104221655804e+00 3.105868757073e+00 3.108109167230e+00 3.110909996834e+00 3.113859695317e+00 3.116434856070e+00 3.118358494655e+00 3.119784806979e+00 3.121196711915e+00 3.123059226409e+00 3.125514669179e+00 3.128339236688e+00 3.131122243668e+00 3.133519455838e+00 3.135414967668e+00 3.136972944651e+00 3.138545128637e+00 3.140477669070e+00 3.142930464598e+00 3.145782826397e+00 3.148657601027e+00 3.151116625472e+00 3.152943232279e+00 3.154331375697e+00 3.155797975572e+00 3.157827495429e+00 3.160538695606e+00 3.163575817482e+00 3.166353925032e+00 3.168458796213e+00 3.169952306469e+00 3.171307997563e+00 3.173063072109e+00 3.175438710991e+00 3.178238677765e+00 3.181028006449e+00 3.183443133377e+00 3.185393278865e+00 3.187063327435e+00 3.188747758037e+00 3.190674752840e+00 3.192927630158e+00 3.195457496915e+00 3.198108893493e+00 3.200639474159e+00 3.202824091611e+00 3.204586529123e+00 3.206092760232e+00 3.207716002340e+00 3.209823346568e+00 3.212513590192e+00 3.215477098158e+00 3.218164520233e+00 3.220164870683e+00 3.221510873269e+00 3.222699020846e+00 3.224371555479e+00 3.226873126585e+00 3.229976028603e+00 3.233023871671e+00 3.235376360540e+00 3.236870659135e+00 3.237923685542e+00 3.239256200724e+00 3.241405030782e+00 3.244338827146e+00 3.247493153679e+00 3.250165859081e+00 3.252002815553e+00 3.253217082885e+00 3.254425267445e+00 3.256223468305e+00 3.258791817385e+00 3.261789048255e+00 3.264616123398e+00 3.266826036443e+00 3.268401780077e+00 3.269725748464e+00 3.271318401682e+00 3.273485687829e+00 3.276139522432e+00 3.278895969504e+00 3.281342949644e+00 3.283299065133e+00 3.284900946330e+00 3.286486849818e+00 3.288370611472e+00 3.290642802591e+00 3.293149553959e+00 3.295618719976e+00 3.297826782671e+00 3.299732043829e+00 3.301472213800e+00 3.303264031447e+00 3.305261139257e+00 3.307473239537e+00 3.309789553066e+00 3.312054573955e+00 3.314158073334e+00 3.316097745336e+00 3.317955893206e+00 3.319845347278e+00 3.321841836601e+00 3.323955295320e+00 3.326127818315e+00 3.328275328558e+00 3.330339063179e+00 3.332310879779e+00 3.334226774769e+00 3.336149078026e+00 3.338129406025e+00 3.340176302539e+00 3.342262053604e+00 3.344341594536e+00 3.346377949959e+00 3.348359044159e+00 3.350306051462e+00 3.352253312277e+00 3.354227830778e+00 3.356236754206e+00 3.358266635432e+00 3.360293294954e+00 3.362297923495e+00 3.364272852665e+00 3.366236458044e+00 3.368203475694e+00 3.370182360959e+00 3.372171097196e+00 3.374158030999e+00 3.376136788911e+00 3.378107310158e+00 3.380079377441e+00 3.382053907538e+00 3.384027356640e+00 3.385990322242e+00 3.387936045212e+00 3.389873703966e+00 3.391813319291e+00 3.393762000400e+00 3.395712102658e+00 3.397649527677e+00 3.399568787860e+00 3.401471512132e+00 3.403374122828e+00 3.405283487147e+00 3.407198809101e+00 3.409104483855e+00 3.410995943346e+00 3.412877653346e+00 3.414759198270e+00 3.416650010615e+00 3.418547230574e+00 3.420436485032e+00 3.422313292946e+00 3.424181823796e+00 3.426052335001e+00 3.427928812537e+00 3.429807582323e+00 3.431679447521e+00 3.433535201126e+00 3.435384592788e+00 3.437231661577e+00 3.439082389428e+00 3.440927640421e+00 3.442763741700e+00 3.444585597809e+00 3.446400986640e+00 3.448218343229e+00 3.450035008425e+00 3.451845590319e+00 3.453646874892e+00 3.455438699541e+00 3.457228990272e+00 3.459024978485e+00 3.460821280995e+00 3.462608632821e+00 3.464384995895e+00 3.466156193818e+00 3.467926780977e+00 3.469700809565e+00 3.471469383398e+00 3.473226337054e+00 3.474972506262e+00 3.476711584010e+00 3.478451535003e+00 3.480187250351e+00 3.481916440248e+00 3.483634182938e+00 3.485346144050e+00 3.487055419505e+00 3.488762701573e+00 3.490464943845e+00 3.492161053684e+00 3.493849169252e+00 3.495535714410e+00 3.497218695402e+00 3.498893005318e+00 3.500557998192e+00 3.502217792868e+00 3.503874687428e+00 3.505526170825e+00 3.507170766203e+00 3.508806577813e+00 3.510432572305e+00 3.512055535152e+00 3.513677135419e+00 3.515293794663e+00 3.516903740636e+00 3.518506723974e+00 3.520100496822e+00 3.521691966762e+00 3.523277944822e+00 3.524856918833e+00 3.526429451472e+00 3.527996702631e+00 3.529556054341e+00 3.531107756945e+00 3.532652701352e+00 3.534191855097e+00 3.535724510103e+00 3.537253469236e+00 3.538776492170e+00 3.540291127574e+00 3.541797265249e+00 3.543295365639e+00 3.544786838715e+00 3.546272274405e+00 3.547750213033e+00 3.549222048693e+00 3.550687569164e+00 3.552144975817e+00 3.553595126934e+00 3.555038239240e+00 3.556472706583e+00 3.557898222974e+00 3.559316771469e+00 3.560732210301e+00 3.562137148286e+00 3.563536741280e+00 3.564929685976e+00 3.566311282165e+00 3.567683669051e+00 3.569050168389e+00 3.570410428797e+00 3.571762770706e+00 3.573109498356e+00 3.574447242715e+00 3.575775710313e+00 3.577095394277e+00 3.578406243659e+00 3.579710391238e+00 3.581008216445e+00 3.582300609692e+00 3.583580594822e+00 3.584854008738e+00 3.586116786925e+00 3.587370419738e+00 3.588617786068e+00 3.589858393850e+00 3.591090240777e+00 3.592312255229e+00 3.593527391983e+00 3.594728610334e+00 3.595924179058e+00 3.597111253461e+00 3.598289422798e+00 3.599459974732e+00 3.600620526444e+00 3.601769736896e+00 3.602909409230e+00 3.604040569393e+00 3.605162071746e+00 3.606277005428e+00 3.607382372114e+00 3.608476326038e+00 3.609560884526e+00 3.610633829690e+00 3.611698390054e+00 3.612754476180e+00 3.613801415616e+00 3.614835405993e+00 3.615862208638e+00 3.616876096394e+00 3.617880723442e+00 3.618877035004e+00 3.619862660893e+00 3.620838789178e+00 3.621804417927e+00 3.622756853513e+00 3.623701349715e+00 3.624636596753e+00 3.625559850391e+00 3.626472800872e+00 3.627376956061e+00 3.628268199120e+00 3.629149034718e+00 3.630020925104e+00 3.630879590032e+00 3.631728869757e+00 3.632567518945e+00 3.633394431238e+00 3.634210621405e+00 3.635016059585e+00 3.635808352112e+00 3.636592101496e+00 3.637362472429e+00 3.638121037843e+00 3.638869828718e+00 3.639605884124e+00 3.640330768602e+00 3.641045252227e+00 3.641744534615e+00 3.642434008861e+00 3.643113156682e+00 3.643778946997e+00 3.644432424877e+00 3.645074501715e+00 3.645705198973e+00 3.646322370677e+00 3.646928077878e+00 3.647521832293e+00 3.648103317894e+00 3.648672848277e+00 3.649228285645e+00 3.649772176237e+00 3.650302537102e+00 3.650818804401e+00 3.651325686574e+00 3.651817788326e+00 3.652295854954e+00 3.652762481131e+00 3.653215935473e+00 3.653655216072e+00 3.654081459713e+00 3.654496448847e+00 3.654896475085e+00 3.655282301469e+00 3.655655188035e+00 3.656013455687e+00 3.656361716416e+00 3.656692182638e+00 3.657011771570e+00 3.657315522501e+00 3.657604929324e+00 3.657882544276e+00 3.658145404912e+00 3.658394217802e+00 3.658628662578e+00 3.658850226654e+00 3.659055089651e+00 3.659247626821e+00 3.659425071669e+00 3.659586995763e+00 3.659736578235e+00 3.659869476988e+00 3.659988092579e+00 3.660090597000e+00 3.660178893588e+00 3.660254545789e+00 3.660312370322e+00 3.660354886632e+00 3.660382588019e+00 3.660396447318e+00 3.660393720120e+00 3.660376277970e+00 3.660342605058e+00 3.660293302595e+00 3.660228420956e+00 3.660147756387e+00 3.660051438817e+00 3.659938685907e+00 3.659810278571e+00 3.659666252082e+00 3.659505782636e+00 3.659329867347e+00 3.659136765587e+00 3.658928730818e+00 3.658702623287e+00 3.658460207191e+00 3.658202087391e+00 3.657926670482e+00 3.657636090111e+00 3.657325559903e+00 3.656999921858e+00 3.656657360489e+00 3.656295262323e+00 3.655920455493e+00 3.655526254932e+00 3.655114302179e+00 3.654684975419e+00 3.654239966740e+00 3.653775600284e+00 3.653294307943e+00 3.652795148319e+00 3.652278440447e+00 3.651744903226e+00 3.651192443206e+00 3.650621719345e+00 3.650032819921e+00 3.649425410730e+00 3.648802077562e+00 3.648157863394e+00 3.647497304329e+00 3.646816573613e+00 3.646117615878e+00 3.645400354340e+00 3.644664939552e+00 3.643911393799e+00 3.643137658232e+00 3.642345561542e+00 3.641532625114e+00 3.640702418717e+00 3.639851542060e+00 3.638983199443e+00 3.638095446675e+00 3.637185925142e+00 3.636258045494e+00 3.635311193582e+00 3.634343070284e+00 3.633356364187e+00 3.632349434697e+00 3.631322539468e+00 3.630276058779e+00 3.629209186180e+00 3.628122812029e+00 3.627016684147e+00 3.625887528136e+00 3.624739006780e+00 3.623570439688e+00 3.622380012939e+00 3.621171160190e+00 3.619939416852e+00 3.618687449525e+00 3.617415967152e+00 3.616120154099e+00 3.614806271376e+00 3.613470586415e+00 3.612112794574e+00 3.610734116097e+00 3.609334098814e+00 3.607912116985e+00 3.606469420545e+00 3.605004061779e+00 3.603517387764e+00 3.602008250301e+00 3.600476654869e+00 3.598924401047e+00 3.597349651579e+00 3.595752843871e+00 3.594134313952e+00 3.592491509984e+00 3.590826006955e+00 3.589139895950e+00 3.587430755830e+00 3.585698690412e+00 3.583942888069e+00 3.582165437313e+00 3.580364609584e+00 3.578540563048e+00 3.576693863454e+00 3.574822538627e+00 3.572929701671e+00 3.571012363166e+00 3.569071995684e+00 3.567107193410e+00 3.565118639411e+00 3.563109530208e+00 3.561072676645e+00 3.559013318804e+00 3.556930355085e+00 3.554823552416e+00 3.552691081351e+00 3.550535857899e+00 3.548356521992e+00 3.546151317687e+00 3.543921787745e+00 3.541668275399e+00 3.539391539864e+00 3.537089561128e+00 3.534761155508e+00 3.532409313407e+00 3.530031636696e+00 3.527628977776e+00 3.525202719299e+00 3.522749904967e+00 3.520270680428e+00 3.517768650952e+00 3.515239596023e+00 3.512685614153e+00 3.510105261831e+00 3.507500027723e+00 3.504868833072e+00 3.502211820951e+00 3.499529421533e+00 3.496819920934e+00 3.494085083957e+00 3.491324580117e+00 3.488536344961e+00 3.485723263546e+00 3.482883297377e+00 3.480016418998e+00 3.477124277475e+00 3.474204139121e+00 3.471257956370e+00 3.468284992566e+00 3.465285253213e+00 3.462259897655e+00 3.459205489796e+00 3.456124151894e+00 3.453016121668e+00 3.449881761490e+00 3.446720427177e+00 3.443530219871e+00 3.440313107095e+00 3.437068123074e+00 3.433797099642e+00 3.430496931221e+00 3.427170443203e+00 3.423815687485e+00 3.420430650416e+00 3.417021415732e+00 3.413582910249e+00 3.410115084918e+00 3.406619970573e+00 3.403097128675e+00 3.399546059728e+00 3.395966692427e+00 3.392357736173e+00 3.388721930792e+00 3.385057276862e+00 3.381363884865e+00 3.377641617222e+00 3.373890785547e+00 3.370111113564e+00 3.366303117242e+00 3.362465537864e+00 3.358598458470e+00 3.354703703505e+00 3.350778847564e+00 3.346824848343e+00 3.342842791729e+00 3.338830618791e+00 3.334789301144e+00 3.330718122673e+00 3.326618317850e+00 3.322488882591e+00 3.318329927500e+00 3.314140567457e+00 3.309921275923e+00 3.305674104711e+00 3.301395587700e+00 3.297087772081e+00 3.292749959130e+00 3.288382337894e+00 3.283983336507e+00 3.279557497239e+00 3.275097844508e+00 3.270609159121e+00 3.266091606181e+00 3.261542932015e+00 3.256963822785e+00 3.252355610514e+00 3.247715658587e+00 3.243044709770e+00 3.238343873939e+00 3.233613019664e+00 3.228851868027e+00 3.224058657956e+00 3.219235080182e+00 3.214381918793e+00 3.209496259871e+00 3.204582622524e+00 3.199635712204e+00 3.194657784449e+00 3.189651344733e+00 3.184610086872e+00 3.179541703895e+00 3.174439846115e+00 3.169307023767e+00 3.164144186999e+00 3.158949027283e+00 3.153724036030e+00 3.148466919935e+00 3.143179068694e+00 3.137858309955e+00 3.132506910307e+00 3.127126213699e+00 3.121712029307e+00 3.116266813650e+00 3.110790338146e+00 3.105282568942e+00 3.099742677059e+00 3.094173060746e+00 3.088569485314e+00 3.082935673803e+00 3.077270063390e+00 3.071572308600e+00 3.065843582314e+00 3.060083432892e+00 3.054291805555e+00 3.048466863056e+00 3.042612614800e+00 3.036724289904e+00 3.030805665633e+00 3.024855130352e+00 3.018872311994e+00 3.012858486098e+00 3.006811671493e+00 3.000734386663e+00 2.994624110244e+00 2.988482819615e+00 2.982309403410e+00 2.976104051576e+00 2.969867499437e+00 2.963598015389e+00 2.957298650431e+00 2.950965357043e+00 2.944601354310e+00 2.938205648314e+00 2.931777206007e+00 2.925318569138e+00 2.918826129712e+00 2.912302737185e+00 2.905749167594e+00 2.899160936133e+00 2.892543495989e+00 2.885891945066e+00 2.879210661008e+00 2.872496598732e+00 2.865749754914e+00 2.858974244939e+00 2.852163491918e+00 2.845323710251e+00 2.838449471141e+00 2.831546760777e+00 2.824611908491e+00 2.817642467277e+00 2.810644857087e+00 2.803613562855e+00 2.796552355421e+00 2.789457153465e+00 2.782333443093e+00 2.775177912599e+00 2.767987602417e+00 2.760769846965e+00 2.753517580097e+00 2.746236145996e+00 2.738923336305e+00 2.731577278075e+00 2.724202775998e+00 2.716794192480e+00 2.709357601132e+00 2.701886864429e+00 2.694386212048e+00 2.686855195743e+00 2.679291486830e+00 2.671699616476e+00 2.664074321375e+00 2.656419486929e+00 2.648732433248e+00 2.641015735476e+00 2.633269402629e+00 2.625489028145e+00 2.617682122747e+00 2.609840982827e+00 2.601972005028e+00 2.594071866233e+00 2.586139770494e+00 2.578181274096e+00 2.570186425513e+00 2.562167423890e+00 2.554114220200e+00 2.546033115135e+00 2.537921878377e+00 2.529777937909e+00 2.521608645299e+00 2.513404352306e+00 2.505175919618e+00 2.496913425926e+00 2.488622955945e+00 2.480304155976e+00 2.471952024116e+00 2.463576443671e+00 2.455165708296e+00 2.446730034198e+00 2.438261953088e+00 2.429766818642e+00 2.421243573710e+00 2.412686610636e+00 2.404107618948e+00 2.395493697184e+00 2.386856294953e+00 2.378186622711e+00 2.369489606570e+00 2.360767813028e+00 2.352010171520e+00 2.343233297619e+00 2.334421613033e+00 2.325585371426e+00 2.316719829032e+00 2.307826828343e+00 2.298908699502e+00 2.289957220049e+00 2.280986126936e+00 2.271980055655e+00 2.262952335083e+00 2.253894419403e+00 2.244810915720e+00 2.235702197473e+00 2.226562947501e+00 2.217402505917e+00 2.208208532677e+00 2.198995095731e+00 2.189752262029e+00 2.180484247378e+00 2.171191987317e+00 2.161867375701e+00 2.152527201466e+00 2.143153416699e+00 2.133759350030e+00 2.124337763317e+00 2.114889861772e+00 2.105421678072e+00 2.095922568327e+00 2.086407108141e+00 2.076858900562e+00 2.067293190549e+00 2.057699965216e+00 2.048083325496e+00 2.038447918045e+00 2.028780038980e+00 2.019099165846e+00 2.009383766804e+00 1.999655206294e+00 1.989899941249e+00 1.980122130704e+00 1.970325119869e+00 1.960497356687e+00 1.950660643143e+00 1.940790710400e+00 1.930909135607e+00 1.920999550972e+00 1.911070545412e+00 1.901124726940e+00 1.891149853498e+00 1.881167303421e+00 1.871151972463e+00 1.861127156474e+00 1.851076098275e+00 1.841007528781e+00 1.830924489333e+00 1.820813318548e+00 1.810695881115e+00 1.800547770471e+00 1.790393457232e+00 1.780213705180e+00 1.770019830779e+00 1.759812201762e+00 1.749577808174e+00 1.739342435568e+00 1.729075587763e+00 1.718807322894e+00 1.708513081630e+00 1.698208628413e+00 1.687891979938e+00 1.677553146267e+00 1.667214513518e+00 1.656844862788e+00 1.646478676872e+00 1.636088555660e+00 1.625692088322e+00 1.615284900611e+00 1.604860332637e+00 1.594436759614e+00 1.583987878229e+00 1.573544186252e+00 1.563079835896e+00 1.552614136318e+00 1.542138738863e+00 1.531649800887e+00 1.521165801292e+00 1.510660198008e+00 1.500165069993e+00 1.489649742377e+00 1.479139565151e+00 1.468623242099e+00 1.458098540560e+00 1.447581816079e+00 1.437049482549e+00 1.426532483546e+00 1.415998301014e+00 1.405475985873e+00 1.394951471607e+00 1.384425284175e+00 1.373912083722e+00 1.363387666083e+00 1.352883607396e+00 1.342370596857e+00 1.331873952822e+00 1.321382237863e+00 1.310894631485e+00 1.300426168075e+00 1.289953769739e+00 1.279509313303e+00 1.269063767470e+00 1.258643076379e+00 1.248233276052e+00 1.237836313158e+00 1.227467179566e+00 1.217102311378e+00 1.206773944465e+00 1.196453942733e+00 1.186166895041e+00 1.175900528238e+00 1.165658143536e+00 1.155453656421e+00 1.145264514059e+00 1.135123428689e+00 1.124999821674e+00 1.114923342630e+00 1.104879758863e+00 1.094873094931e+00 1.084914748729e+00 1.074987911205e+00 1.065121254062e+00 1.055287592840e+00 1.045514209505e+00 1.035788722178e+00 1.026115864703e+00 1.016509183378e+00 1.006948907305e+00 9.974665937012e-01 9.880357902778e-01 9.786826858117e-01 9.693975860933e-01 9.601837930746e-01 9.510563135141e-01 9.419982293185e-01 9.330364912836e-01 9.241491426678e-01 9.153620057846e-01 9.066653636823e-01 8.980646959990e-01 8.895747434729e-01 8.811774208296e-01 8.729041129678e-01 8.647318054100e-01 8.566876187885e-01 8.487612385835e-01 8.409600787740e-01 8.332980707941e-01 8.257592919700e-01 8.183750135863e-01 8.111229818979e-01 8.040298702476e-01 7.970873188913e-01 7.903015971053e-01 7.836895225496e-01 7.772340792078e-01 7.709660087966e-01 7.648660536937e-01 7.589593862187e-01 7.532384120423e-01 7.477095548345e-01 7.423888170360e-01 7.372606310087e-01 7.323543124950e-01 7.276512054854e-01 7.231736221530e-01 7.189179972883e-01 7.148870910344e-01 7.110962505905e-01 7.075287962051e-01 7.042153630729e-01 7.011339106730e-01 6.983076239895e-01 6.957290293287e-01 6.934007735752e-01 6.913377309526e-01 6.895206431019e-01 6.879773745088e-01 6.866851279802e-01 6.856638100083e-01 6.849045311236e-01 6.844088389514e-01 6.841848502635e-01 6.842160536319e-01 6.845249513550e-01 6.850863439376e-01 6.859192075975e-01 6.870106109535e-01 6.883591237937e-01 6.899726680477e-01 6.918303918544e-01 6.939527492344e-01 6.963131133698e-01 6.989262548212e-01 7.017786276852e-01 7.048663829032e-01 7.081952569574e-01 7.117415976655e-01 7.155246030955e-01 7.195160182419e-01 7.237295757071e-01 7.281501143541e-01 7.327708651507e-01 7.375993286460e-01 7.426095709546e-01 7.478188007405e-01 7.532000213810e-01 7.587637897535e-01 7.644972387029e-01 7.703912784071e-01 7.764522667115e-01 7.826560079349e-01 7.890184746863e-01 7.955142587617e-01 8.021506793870e-01 8.089174796538e-01 8.158060880338e-01 8.228215670920e-01 8.299404366018e-01 8.371789345362e-01 8.445134185400e-01 8.519504764276e-01 8.594799226353e-01 8.670933131910e-01 8.747977041532e-01 8.825708992615e-01 8.904256352730e-01 8.983430996659e-01 9.063262199590e-01 9.143690870194e-01 9.224629007805e-01 9.306120018813e-01 9.388004850184e-01 9.470364835594e-01 9.553051274626e-01 9.636075783761e-01 9.719401300388e-01 9.802944068892e-01 9.886726241557e-01 9.970628612962e-01 1.005470391312e+00 1.013884334527e+00 1.022302917645e+00 1.030725500175e+00 1.039141370243e+00 1.047555258597e+00 1.055956040364e+00 1.064347187306e+00 1.072719779368e+00 1.081070930560e+00 1.089401440938e+00 1.097702680130e+00 1.105975506749e+00 1.114213251158e+00 1.122414081813e+00 1.130577136029e+00 1.138693274512e+00 1.146766137326e+00 1.154785588367e+00 1.162756331665e+00 1.170668709599e+00 1.178521020626e+00 1.186314350450e+00 1.194037934135e+00 1.201698671254e+00 1.209284162212e+00 1.216795792085e+00 1.224232572982e+00 1.231584941444e+00 1.238860473920e+00 1.246043411066e+00 1.253142020469e+00 1.260145896803e+00 1.267053640659e+00 1.273868977906e+00 1.280575112929e+00 1.287188155278e+00 1.293685041794e+00 1.300078195975e+00 1.306358160493e+00 1.312519713990e+00 1.318572030127e+00 1.324491166733e+00 1.330299449908e+00 1.335971656417e+00 1.341519861239e+00 1.346937566429e+00 1.352212706970e+00 1.357363351094e+00 1.362359290633e+00 1.367226060957e+00 1.371938170634e+00 1.376504547360e+00 1.380925037291e+00 1.385180793188e+00 1.389296986941e+00 1.393237076468e+00 1.397029933616e+00 1.400651659395e+00 1.404108063608e+00 1.407402867101e+00 1.410514070286e+00 1.413468577578e+00 1.416231554403e+00 1.418828788321e+00 1.421239733342e+00 1.423468626937e+00 1.425521253129e+00 1.427374823261e+00 1.429056181105e+00 1.430532989954e+00 1.431828558008e+00 1.432926273010e+00 1.433827218561e+00 1.434539504250e+00 1.435041790939e+00 1.435360139221e+00 1.435464174428e+00 1.435376098667e+00 1.435080480402e+00 1.434582040606e+00 1.433884197333e+00 1.432971552171e+00 1.431866315443e+00 1.430542805399e+00 1.429023073702e+00 1.427290565891e+00 1.425354755159e+00 1.423214746398e+00 1.420861999544e+00 1.418316285345e+00 1.415552860803e+00 1.412599368576e+00 1.409432861516e+00 1.406070278843e+00 1.402508931142e+00 1.398743645639e+00 1.394793464918e+00 1.390634524378e+00 1.386299939126e+00 1.381762235195e+00 1.377047721999e+00 1.372147696920e+00 1.367061716729e+00 1.361812693967e+00 1.356372710280e+00 1.350784516216e+00 1.345014249654e+00 1.339095282297e+00 1.333020949376e+00 1.326787657111e+00 1.320428548377e+00 1.313909393924e+00 1.307280044320e+00 1.300506608657e+00 1.293622757708e+00 1.286630464036e+00 1.279518145818e+00 1.272331756917e+00 1.265031024525e+00 1.257670349121e+00 1.250223545572e+00 1.242714286410e+00 1.235159193442e+00 1.227540726835e+00 1.219906740569e+00 1.212228481623e+00 1.204544421811e+00 1.196851994635e+00 1.189159015477e+00 1.181490868433e+00 1.173837572570e+00 1.166229352300e+00 1.158666382338e+00 1.151161914957e+00 1.143732600916e+00 1.136382348844e+00 1.129127236058e+00 1.121983316448e+00 1.114948829105e+00 1.108053239858e+00 1.101293820398e+00 1.094687037648e+00 1.088255470903e+00 1.081983968549e+00 1.075919639057e+00 1.070036798541e+00 1.064373958496e+00 1.058934999226e+00 1.053711836241e+00 1.048754802267e+00 1.044020672707e+00 1.039570423836e+00 1.035376963674e+00 1.031458354891e+00 1.027843038405e+00 1.024492273598e+00 1.021470344782e+00 1.018727547072e+00 1.016309315917e+00 1.014204692334e+00 1.012406295594e+00 1.010950200508e+00 1.009792971648e+00 1.008979468005e+00 1.008479426610e+00 1.008305891695e+00 1.008458538873e+00 1.008920929895e+00 1.009710549627e+00 1.010802362638e+00 1.012206914261e+00 1.013905557173e+00 1.015900596554e+00 1.018172059861e+00 1.020721987746e+00 1.023531815547e+00 1.026591242943e+00 1.029896271146e+00 1.033413999278e+00 1.037159915791e+00 1.041084856440e+00 1.045203688940e+00 1.049483420275e+00 1.053905414335e+00 1.058472533020e+00 1.063133606492e+00 1.067909901676e+00 1.072749607093e+00 1.077655994355e+00 1.082608007867e+00 1.087574650372e+00 1.092562273148e+00 1.097529190351e+00 1.102480971454e+00 1.107386441561e+00 1.112242681185e+00 1.117026502026e+00 1.121733415668e+00 1.126351220990e+00 1.130862083362e+00 1.135276272227e+00 1.139557881333e+00 1.143731850994e+00 1.147768552177e+00 1.151679890812e+00 1.155466380254e+00 1.159106618031e+00 1.162634157675e+00 1.166017300854e+00 1.169285228156e+00 1.172428105739e+00 1.175450885720e+00 1.178368351924e+00 1.181168756497e+00 1.183875688252e+00 1.186474863818e+00 1.188988394780e+00 1.191404920586e+00 1.193734068454e+00 1.195977731465e+00 1.198128686557e+00 1.200197741662e+00 1.202163661870e+00 1.204042169811e+00 1.205805894540e+00 1.207465352102e+00 1.209000935405e+00 1.210401659987e+00 1.211666797956e+00 1.212762938824e+00 1.213703406630e+00 1.214450461218e+00 1.215011880734e+00 1.215364139121e+00 1.215497578062e+00 1.215413814929e+00 1.215087747860e+00 1.214539645800e+00 1.213743180115e+00 1.212723758496e+00 1.211470875496e+00 1.210001170002e+00 1.208334635900e+00 1.206469558096e+00 1.204454335083e+00 1.202285421059e+00 1.200012117439e+00 1.197651888267e+00 1.195237996280e+00 1.192810778980e+00 1.190390151794e+00 1.188024978512e+00 1.185728606206e+00 1.183547266114e+00 1.181492806431e+00 1.179598338361e+00 1.177874972851e+00 1.176331315740e+00 1.174987453108e+00 1.173820405586e+00 1.172851640529e+00 1.172042010440e+00 1.171392225245e+00 1.170871395703e+00 1.170442946709e+00 1.170094523072e+00 1.169761236059e+00 1.169432770128e+00 1.169044583787e+00 1.168568221914e+00 1.167960474793e+00 1.167171702096e+00 1.166180116201e+00 1.164921833715e+00 1.163387427719e+00 1.161520856264e+00 1.159305226814e+00 1.156702981792e+00 1.153686371762e+00 1.150240997175e+00 1.146319859175e+00 1.141930458789e+00 1.137024341909e+00 1.131600124163e+00 1.125635660621e+00 1.119107391442e+00 1.112021056289e+00 1.104341679378e+00 1.096087665502e+00 1.087236793845e+00 1.077807697897e+00 1.067807864328e+00 1.057248174710e+00 1.046176254653e+00 1.034607587603e+00 1.022619787454e+00 1.010257375171e+00 9.976097291814e-01 9.847687655004e-01 9.718326537094e-01 9.589415013813e-01 9.462109900985e-01 9.357039035091e-01 9.242570895994e-01 9.126920728789e-01 9.020689740448e-01 8.932552751760e-01 8.865994570658e-01 8.818113165134e-01 8.781096483906e-01 8.745827533074e-01 8.706307780684e-01 8.662338433266e-01 8.619980917136e-01 8.589700370983e-01 8.582009503160e-01 8.603074676424e-01 8.652274578684e-01 8.722461836666e-01 8.802835524760e-01 8.883681620685e-01 8.960297440948e-01 9.034461390788e-01 9.113571145505e-01 9.207407637491e-01 9.323402687026e-01 9.463109105924e-01 9.621176836731e-01 9.786905566902e-01 9.948084580754e-01 1.009546480262e+00 1.022555807335e+00 1.034114848972e+00 1.044980850269e+00 1.056011188293e+00 1.067752852926e+00 1.080177154655e+00 1.092643767696e+00 1.104091678303e+00 1.113435848587e+00 1.119955122226e+00 1.123520134513e+00 1.124630162977e+00 1.124236624092e+00 1.123363686253e+00 1.122718100046e+00 1.122443511477e+00 1.122076526201e+00 1.120767547979e+00 1.117667442114e+00 1.112295636205e+00 1.104770930877e+00 1.095829097503e+00 1.086597481490e+00 1.078171733149e+00 1.071237083496e+00 1.065804178153e+00 1.061206297465e+00 1.056389248379e+00 1.050343017254e+00 1.042479129825e+00 1.032862987017e+00 1.022198131690e+00 1.011554595477e+00 1.001941059809e+00 9.939420379015e-01 9.874989257172e-01 9.819862623904e-01 9.765574303793e-01 9.705553296242e-01 9.638122005517e-01 9.567110003423e-01 9.498713219888e-01 9.435766190664e-01 9.374098769104e-01 9.318803605842e-01 8.911603697520e-01 8.292150617398e-01 7.774461529553e-01 7.655107327363e-01 7.981414879435e-01 8.503846530023e-01 8.892675140532e-01 8.932696385770e-01 8.595229451902e-01 8.048766541095e-01 7.617596215509e-01 7.613487985145e-01 8.067212143281e-01 8.688211443634e-01 9.109993760294e-01 9.094246511200e-01 8.607434079238e-01 7.852685821167e-01 7.264912581652e-01 7.313959672370e-01 8.057242408797e-01 9.060623687866e-01 9.813082764540e-01 9.982665673224e-01 9.467699808803e-01 8.417744207048e-01 7.279769537513e-01 6.768284286156e-01 7.338055915580e-01 8.588422151353e-01 9.789264431503e-01 1.044024994674e+00 1.033315507679e+00 9.526391534018e-01 8.355517307406e-01 7.437688628413e-01 7.410756158458e-01 8.269360888904e-01 9.368764519416e-01 1.009579578430e+00 1.013563202811e+00 9.474657426593e-01 8.402304205169e-01 7.520750840004e-01 7.508321058824e-01 8.434098587649e-01 9.671793088983e-01 1.057672202433e+00 1.078936870663e+00 1.024190895307e+00 9.150956242245e-01 8.028190831225e-01 7.565859354830e-01 8.086864672783e-01 9.144296984601e-01 1.006135661443e+00 1.041120860465e+00 1.008727774794e+00 9.288178365624e-01 8.497024264322e-01 8.303827424192e-01 8.912864713014e-01 9.908170885554e-01 1.069173525114e+00 1.086113057743e+00 1.029814168853e+00 9.188285789292e-01 8.050870714218e-01 7.637728925211e-01 8.314611817346e-01 9.584739415398e-01 1.069961056646e+00 1.117027498097e+00 1.082343545980e+00 9.782156264924e-01 8.480556810579e-01 7.640606182793e-01 7.856161427403e-01 8.895721661078e-01 1.000418317004e+00 1.059910576801e+00 1.043407842569e+00 9.576074454824e-01 8.404408316338e-01 7.587342118495e-01 7.728606756655e-01 8.696381164395e-01 9.797146834035e-01 1.044438340484e+00 1.036466017832e+00 9.586493778302e-01 8.436858334952e-01 7.531194874814e-01 7.499858208823e-01 8.337194522358e-01 9.410573656224e-01 1.012104707883e+00 1.016974115719e+00 9.557554929958e-01 8.571940396376e-01 7.757782246546e-01 7.675003999007e-01 8.362886199670e-01 9.296237144118e-01 9.923593785985e-01 9.953520568464e-01 9.387845083786e-01 8.518063749910e-01 7.882991985306e-01 7.983025689782e-01 8.779396444709e-01 9.737694272090e-01 1.032672978657e+00 1.025985712570e+00 9.532793115277e-01 8.445730811191e-01 7.613129694195e-01 7.696221980498e-01 8.706970564457e-01 9.991544585541e-01 1.090288828604e+00 1.107080643978e+00 1.040713353439e+00
 2.979361007748e+00 2.982301936388e+00 2.985185631640e+00 2.987606474850e+00 2.989467592969e+00 2.991004239401e+00 2.992626717796e+00 2.994697134027e+00 2.997317653897e+00 3.000257809048e+00 3.003074968487e+00 3.005406350149e+00 3.007196477098e+00 3.008721961156e+00 3.010405280378e+00 3.012568506525e+00 3.015254876673e+00 3.018185240900e+00 3.020925246910e+00 3.023159898464e+00 3.024888492931e+00 3.026408451433e+00 3.028126189650e+00 3.030329946751e+00 3.033033544374e+00 3.035952391568e+00 3.038637483977e+00 3.040758957898e+00 3.042336302960e+00 3.043740727302e+00 3.045450289231e+00 3.047746398728e+00 3.050543828865e+00 3.053450458540e+00 3.055994103869e+00 3.057921478506e+00 3.059357146513e+00 3.060737937467e+00 3.062536684942e+00 3.064977083521e+00 3.067884586379e+00 3.070785109239e+00 3.073187118220e+00 3.074908639241e+00 3.076232111817e+00 3.077715652992e+00 3.079803020050e+00 3.082529118372e+00 3.085517200895e+00 3.088272692770e+00 3.090481350682e+00 3.092184956958e+00 3.093714969454e+00 3.095477445141e+00 3.097722573008e+00 3.100430856670e+00 3.103339311036e+00 3.106068086098e+00 3.108301558523e+00 3.109986779532e+00 3.111418631115e+00 3.113085819082e+00 3.115347035238e+00 3.118168680143e+00 3.121137328524e+00 3.123731755679e+00 3.125673202259e+00 3.127118246091e+00 3.128548915548e+00 3.130430567489e+00 3.132903866603e+00 3.135746853645e+00 3.138548312549e+00 3.140963944661e+00 3.142877545748e+00 3.144453688772e+00 3.146042238635e+00 3.147990329091e+00 3.150461162874e+00 3.153333207984e+00 3.156227284260e+00 3.158705976999e+00 3.160549080030e+00 3.161953534164e+00 3.163437536404e+00 3.165487117504e+00 3.168217934469e+00 3.171276765851e+00 3.174074297138e+00 3.176196229227e+00 3.177707617812e+00 3.179081758929e+00 3.180855648788e+00 3.183250863441e+00 3.186069805664e+00 3.188877577995e+00 3.191311068487e+00 3.193279348385e+00 3.194967339337e+00 3.196670167511e+00 3.198615230809e+00 3.200885979921e+00 3.203435873396e+00 3.206106234315e+00 3.208656465846e+00 3.210860160244e+00 3.212640538377e+00 3.214165713931e+00 3.215806779149e+00 3.217933406754e+00 3.220643290609e+00 3.223627702395e+00 3.226336416414e+00 3.228355148161e+00 3.229719379843e+00 3.230923713823e+00 3.232615128914e+00 3.235135610991e+00 3.238260526876e+00 3.241328244778e+00 3.243700737041e+00 3.245211946827e+00 3.246281807860e+00 3.247632656894e+00 3.249800623811e+00 3.252756585705e+00 3.255932042265e+00 3.258623895183e+00 3.260478668939e+00 3.261710236394e+00 3.262936892788e+00 3.264754953983e+00 3.267344487482e+00 3.270362788840e+00 3.273209738445e+00 3.275438841361e+00 3.277032443924e+00 3.278374253358e+00 3.279985933674e+00 3.282174158726e+00 3.284848922136e+00 3.287625696866e+00 3.290091839840e+00 3.292066966637e+00 3.293687815979e+00 3.295293042326e+00 3.297196732440e+00 3.299489796857e+00 3.302017133812e+00 3.304505857446e+00 3.306734303830e+00 3.308658352111e+00 3.310417492795e+00 3.312229076268e+00 3.314247069592e+00 3.316479909254e+00 3.318816188376e+00 3.321101292928e+00 3.323224979629e+00 3.325183945769e+00 3.327062221111e+00 3.328971364040e+00 3.330988169419e+00 3.333122282030e+00 3.335314970304e+00 3.337483117479e+00 3.339566279064e+00 3.341558401398e+00 3.343494953992e+00 3.345436817067e+00 3.347437542615e+00 3.349506325650e+00 3.351612628453e+00 3.353711801146e+00 3.355768462094e+00 3.357770683443e+00 3.359737517550e+00 3.361705947682e+00 3.363700959163e+00 3.365731085191e+00 3.367781380704e+00 3.369828738794e+00 3.371853128620e+00 3.373849559246e+00 3.375833787603e+00 3.377820543423e+00 3.379820412574e+00 3.381829935747e+00 3.383836817303e+00 3.385836624715e+00 3.387828208242e+00 3.389820878670e+00 3.391815475925e+00 3.393809945751e+00 3.395793973688e+00 3.397760486755e+00 3.399719659819e+00 3.401679364737e+00 3.403649483007e+00 3.405620486095e+00 3.407579608810e+00 3.409519703134e+00 3.411443484926e+00 3.413367830095e+00 3.415299009349e+00 3.417234161059e+00 3.419161848978e+00 3.421074714131e+00 3.422978244552e+00 3.424880539885e+00 3.426793555147e+00 3.428711546560e+00 3.430622161208e+00 3.432520285995e+00 3.434409976604e+00 3.436302160640e+00 3.438200119230e+00 3.440100754891e+00 3.441994080634e+00 3.443872053423e+00 3.445742040036e+00 3.447611750721e+00 3.449483454736e+00 3.451350390746e+00 3.453208749679e+00 3.455052059739e+00 3.456889457756e+00 3.458728306281e+00 3.460567283957e+00 3.462400190019e+00 3.464223149803e+00 3.466036510243e+00 3.467848657904e+00 3.469666951714e+00 3.471485423542e+00 3.473294765326e+00 3.475093659939e+00 3.476886396691e+00 3.478679168200e+00 3.480475500042e+00 3.482266738617e+00 3.484045939796e+00 3.485813739219e+00 3.487575955616e+00 3.489338168075e+00 3.491096255634e+00 3.492847152806e+00 3.494587780071e+00 3.496322055445e+00 3.498053807863e+00 3.499783952407e+00 3.501507570160e+00 3.503226368688e+00 3.504937798664e+00 3.506647181478e+00 3.508352193198e+00 3.510049206495e+00 3.511737592881e+00 3.513419177614e+00 3.515099129531e+00 3.516773221842e+00 3.518440892345e+00 3.520098941717e+00 3.521748037151e+00 3.523393392247e+00 3.525037873869e+00 3.526678430119e+00 3.528310625591e+00 3.529935995267e+00 3.531553431088e+00 3.533167740447e+00 3.534776551986e+00 3.536378402062e+00 3.537973811624e+00 3.539564716653e+00 3.541146697248e+00 3.542721507680e+00 3.544290023881e+00 3.545851761512e+00 3.547407810258e+00 3.548959851748e+00 3.550506250630e+00 3.552043903553e+00 3.553573797852e+00 3.555094666256e+00 3.556609816750e+00 3.558119079068e+00 3.559619928048e+00 3.561115718002e+00 3.562603922611e+00 3.564085533245e+00 3.565558765743e+00 3.567026110932e+00 3.568483052944e+00 3.569932733459e+00 3.571374918862e+00 3.572813460027e+00 3.574242287062e+00 3.575665135376e+00 3.577081980386e+00 3.578486772536e+00 3.579883896859e+00 3.581273423454e+00 3.582657919476e+00 3.584034032243e+00 3.585403715624e+00 3.586766317480e+00 3.588119207651e+00 3.589461864737e+00 3.590797685163e+00 3.592124274404e+00 3.593447392987e+00 3.594763434099e+00 3.596068058626e+00 3.597364846513e+00 3.598651575711e+00 3.599929679034e+00 3.601201304215e+00 3.602466404017e+00 3.603721677427e+00 3.604968520252e+00 3.606207037082e+00 3.607433159363e+00 3.608653031202e+00 3.609864256004e+00 3.611066486181e+00 3.612261403353e+00 3.613446364697e+00 3.614620575799e+00 3.615784262619e+00 3.616940715250e+00 3.618086496758e+00 3.619226562332e+00 3.620355769694e+00 3.621474048516e+00 3.622584088030e+00 3.623681085561e+00 3.624770378505e+00 3.625851958939e+00 3.626922436667e+00 3.627982181722e+00 3.629032994722e+00 3.630072632283e+00 3.631101995475e+00 3.632123303660e+00 3.633133369202e+00 3.634135242003e+00 3.635125723297e+00 3.636103058211e+00 3.637072897722e+00 3.638032788661e+00 3.638981984445e+00 3.639919912074e+00 3.640848661513e+00 3.641765703850e+00 3.642672594563e+00 3.643568605631e+00 3.644453670255e+00 3.645327810838e+00 3.646191955212e+00 3.647044712925e+00 3.647886757892e+00 3.648717345604e+00 3.649535757657e+00 3.650344495019e+00 3.651141003588e+00 3.651924719316e+00 3.652699357573e+00 3.653461590373e+00 3.654212242778e+00 3.654952956769e+00 3.655677970420e+00 3.656393582074e+00 3.657098225683e+00 3.657790886525e+00 3.658470375107e+00 3.659138862208e+00 3.659795060379e+00 3.660438890053e+00 3.661071458164e+00 3.661690685578e+00 3.662299151406e+00 3.662895335338e+00 3.663476889200e+00 3.664047559968e+00 3.664604969306e+00 3.665147375260e+00 3.665681147230e+00 3.666199834165e+00 3.666704850732e+00 3.667198419517e+00 3.667678948606e+00 3.668144978409e+00 3.668598127457e+00 3.669039792788e+00 3.669466868864e+00 3.669880327691e+00 3.670280224926e+00 3.670666050369e+00 3.671042159644e+00 3.671400208433e+00 3.671747186718e+00 3.672078108609e+00 3.672395455445e+00 3.672700794772e+00 3.672991259835e+00 3.673267258294e+00 3.673529880542e+00 3.673778998269e+00 3.674011467634e+00 3.674232220973e+00 3.674437463594e+00 3.674627813868e+00 3.674805390251e+00 3.674966351929e+00 3.675113400207e+00 3.675244721992e+00 3.675361557986e+00 3.675465112895e+00 3.675551527862e+00 3.675623049542e+00 3.675679413920e+00 3.675722060410e+00 3.675747791083e+00 3.675759295484e+00 3.675755391830e+00 3.675734130466e+00 3.675698459301e+00 3.675647290988e+00 3.675580200606e+00 3.675496203540e+00 3.675397169905e+00 3.675282880815e+00 3.675152279181e+00 3.675005000039e+00 3.674842501211e+00 3.674664165183e+00 3.674467290060e+00 3.674255157329e+00 3.674027366808e+00 3.673782008835e+00 3.673521159825e+00 3.673240827476e+00 3.672944804861e+00 3.672633277869e+00 3.672302157758e+00 3.671957633259e+00 3.671593438985e+00 3.671212346538e+00 3.670814199287e+00 3.670399077697e+00 3.669966294885e+00 3.669515584711e+00 3.669048446662e+00 3.668562416083e+00 3.668059644330e+00 3.667539056119e+00 3.666999544180e+00 3.666442576725e+00 3.665867037835e+00 3.665274272964e+00 3.664663450064e+00 3.664033767212e+00 3.663385610002e+00 3.662718130898e+00 3.662033096808e+00 3.661330917252e+00 3.660608845033e+00 3.659867334881e+00 3.659108160755e+00 3.658328276186e+00 3.657530584204e+00 3.656712905429e+00 3.655876780781e+00 3.655023127523e+00 3.654145670992e+00 3.653251494841e+00 3.652338342872e+00 3.651403443856e+00 3.650450435866e+00 3.649477955036e+00 3.648484339632e+00 3.647471664917e+00 3.646438808560e+00 3.645386303512e+00 3.644315074735e+00 3.643219582206e+00 3.642105973445e+00 3.640971604502e+00 3.639816546227e+00 3.638642022835e+00 3.637445494054e+00 3.636229128067e+00 3.634992188791e+00 3.633732418114e+00 3.632454233904e+00 3.631153492435e+00 3.629831169777e+00 3.628489519235e+00 3.627125361729e+00 3.625739035621e+00 3.624332343159e+00 3.622903315267e+00 3.621453406424e+00 3.619981575878e+00 3.618486645126e+00 3.616970655106e+00 3.615433302795e+00 3.613873583010e+00 3.612291703633e+00 3.610686840805e+00 3.609059850391e+00 3.607410786044e+00 3.605740033855e+00 3.604045737578e+00 3.602328240942e+00 3.600589612115e+00 3.598826926576e+00 3.597041930435e+00 3.595233251391e+00 3.593401435723e+00 3.591547781333e+00 3.589670259539e+00 3.587769608189e+00 3.585843693891e+00 3.583895240509e+00 3.581925726223e+00 3.579929620474e+00 3.577910924450e+00 3.575867985053e+00 3.573801672956e+00 3.571710454306e+00 3.569595480061e+00 3.567458532364e+00 3.565294292714e+00 3.563106739314e+00 3.560894517299e+00 3.558659694726e+00 3.556399762768e+00 3.554114171596e+00 3.551804107723e+00 3.549469223934e+00 3.547109803700e+00 3.544726802423e+00 3.542316927677e+00 3.539881605597e+00 3.537422812486e+00 3.534937994791e+00 3.532427274215e+00 3.529892421063e+00 3.527331049370e+00 3.524744361149e+00 3.522132569106e+00 3.519494181481e+00 3.516830720617e+00 3.514140809447e+00 3.511426429450e+00 3.508683927523e+00 3.505917074951e+00 3.503123079502e+00 3.500303917709e+00 3.497457719931e+00 3.494584844942e+00 3.491686317512e+00 3.488760545719e+00 3.485808495112e+00 3.482829757960e+00 3.479824913922e+00 3.476790743864e+00 3.473731571148e+00 3.470646700975e+00 3.467533797053e+00 3.464392876068e+00 3.461225437838e+00 3.458029954982e+00 3.454809081720e+00 3.451559050117e+00 3.448282968117e+00 3.444978628742e+00 3.441645250334e+00 3.438286844872e+00 3.434899728654e+00 3.431483661296e+00 3.428040633601e+00 3.424570249603e+00 3.421072333384e+00 3.417544272931e+00 3.413988561107e+00 3.410406435446e+00 3.406795113175e+00 3.403155568231e+00 3.399487852978e+00 3.395790817349e+00 3.392066484073e+00 3.388312618979e+00 3.384530845810e+00 3.380718856180e+00 3.376879409259e+00 3.373010597877e+00 3.369113382999e+00 3.365187232707e+00 3.361231900984e+00 3.357248104592e+00 3.353233565290e+00 3.349191729796e+00 3.345120636723e+00 3.341019842576e+00 3.336888743002e+00 3.332728577886e+00 3.328540548438e+00 3.324321828742e+00 3.320073043026e+00 3.315795207602e+00 3.311488085245e+00 3.307150375137e+00 3.302784142341e+00 3.298386896485e+00 3.293959627171e+00 3.289504067829e+00 3.285016925402e+00 3.280500097584e+00 3.275955270858e+00 3.271378530857e+00 3.266770765368e+00 3.262133632195e+00 3.257466741837e+00 3.252770230830e+00 3.248041716741e+00 3.243283139861e+00 3.238495581540e+00 3.233675461632e+00 3.228827610908e+00 3.223947091606e+00 3.219036380627e+00 3.214096576419e+00 3.209123520186e+00 3.204121828952e+00 3.199088431391e+00 3.194024122739e+00 3.188930313970e+00 3.183803779327e+00 3.178648298267e+00 3.173461476158e+00 3.168242578343e+00 3.162993954398e+00 3.157712719441e+00 3.152403150283e+00 3.147060913329e+00 3.141687066628e+00 3.136283469759e+00 3.130846802187e+00 3.125380921882e+00 3.119883863092e+00 3.114354267087e+00 3.108795126209e+00 3.103203531843e+00 3.097581146792e+00 3.091926484300e+00 3.086242456601e+00 3.080526204314e+00 3.074778713088e+00 3.069000312604e+00 3.063189154866e+00 3.057347728805e+00 3.051474258382e+00 3.045570013035e+00 3.039634130888e+00 3.033666496395e+00 3.027668125192e+00 3.021637532260e+00 3.015576316636e+00 3.009483051404e+00 3.003358550935e+00 2.997203292695e+00 2.991014881197e+00 2.984797562627e+00 2.978546310525e+00 2.972264819747e+00 2.965951972368e+00 2.959606872202e+00 2.953231883754e+00 2.946823828692e+00 2.940384262886e+00 2.933915861759e+00 2.927413022587e+00 2.920880710470e+00 2.914314961168e+00 2.907720120028e+00 2.901092781674e+00 2.894432790872e+00 2.887744149356e+00 2.881021901118e+00 2.874270064101e+00 2.867484033259e+00 2.860669667573e+00 2.853824893600e+00 2.846944888421e+00 2.840037362655e+00 2.833095731377e+00 2.826125924220e+00 2.819121564179e+00 2.812089253689e+00 2.805025183860e+00 2.797927478512e+00 2.790801924390e+00 2.783642786639e+00 2.776454587005e+00 2.769235135058e+00 2.761983175167e+00 2.754703218880e+00 2.747388538467e+00 2.740047412784e+00 2.732671611412e+00 2.725267349351e+00 2.717831648898e+00 2.710365167563e+00 2.702869066037e+00 2.695340948834e+00 2.687783849163e+00 2.680194638243e+00 2.672575143870e+00 2.664928268958e+00 2.657246113856e+00 2.649537889297e+00 2.641796364650e+00 2.634027501176e+00 2.626226697204e+00 2.618395671803e+00 2.610537312493e+00 2.602643143835e+00 2.594726308007e+00 2.586773845077e+00 2.578795177540e+00 2.570784948802e+00 2.562743875173e+00 2.554677575513e+00 2.546576071551e+00 2.538450627032e+00 2.530292446130e+00 2.522105441943e+00 2.513890025701e+00 2.505643255876e+00 2.497372099037e+00 2.489066573102e+00 2.480735800832e+00 2.472373298498e+00 2.463983563249e+00 2.455566776065e+00 2.447115689840e+00 2.438644013303e+00 2.430135916941e+00 2.421606088876e+00 2.413043820952e+00 2.404453259499e+00 2.395839359369e+00 2.387189496760e+00 2.378521073531e+00 2.369817552167e+00 2.361089840655e+00 2.352332903437e+00 2.343547781085e+00 2.334739752752e+00 2.325896961512e+00 2.317035869237e+00 2.308139162406e+00 2.299221577727e+00 2.290273602440e+00 2.281299871461e+00 2.272301822280e+00 2.263272383871e+00 2.254222748227e+00 2.245139128268e+00 2.236036736208e+00 2.226905310812e+00 2.217747210393e+00 2.208567399147e+00 2.199353435547e+00 2.190124947538e+00 2.180861852176e+00 2.171579362559e+00 2.162269096319e+00 2.152933079135e+00 2.143576890274e+00 2.134189355934e+00 2.124786029349e+00 2.115349390221e+00 2.105895980810e+00 2.096414530900e+00 2.086909310134e+00 2.077386727559e+00 2.067830718724e+00 2.058261592855e+00 2.048657791102e+00 2.039041954960e+00 2.029397649973e+00 2.019732140648e+00 2.010047281437e+00 2.000330828689e+00 1.990606437657e+00 1.980847986402e+00 1.971077561293e+00 1.961280133428e+00 1.951462245067e+00 1.941628666149e+00 1.931764070036e+00 1.921893199666e+00 1.911988217335e+00 1.902074347713e+00 1.892133918244e+00 1.882175783049e+00 1.872202807692e+00 1.862202332356e+00 1.852194598266e+00 1.842156134579e+00 1.832110863219e+00 1.822040383083e+00 1.811956084701e+00 1.801857392515e+00 1.791731546516e+00 1.781604743934e+00 1.771445897334e+00 1.761284843426e+00 1.751098145999e+00 1.740901084743e+00 1.730690925952e+00 1.720459078463e+00 1.710226078487e+00 1.699962333201e+00 1.689701698767e+00 1.679416612196e+00 1.669124417633e+00 1.658821138689e+00 1.648500666960e+00 1.638179970510e+00 1.627833923746e+00 1.617492582581e+00 1.607129573077e+00 1.596765668539e+00 1.586391001735e+00 1.576001872173e+00 1.565617062155e+00 1.555210261703e+00 1.544813339976e+00 1.534396134203e+00 1.523982409645e+00 1.513562263977e+00 1.503133081971e+00 1.492710895276e+00 1.482272873315e+00 1.471848483599e+00 1.461406414103e+00 1.450975527860e+00 1.440540308925e+00 1.430104337446e+00 1.419679400547e+00 1.409241632175e+00 1.398823916039e+00 1.388395533100e+00 1.377982981452e+00 1.367573945585e+00 1.357166764153e+00 1.346777710151e+00 1.336384231929e+00 1.326016722723e+00 1.315646894548e+00 1.305299261887e+00 1.294961109996e+00 1.284634742023e+00 1.274334187610e+00 1.264035375011e+00 1.253771733684e+00 1.243513784303e+00 1.233287389726e+00 1.223077928765e+00 1.212891085795e+00 1.202739445536e+00 1.192600691014e+00 1.182506661048e+00 1.172428019197e+00 1.162392450082e+00 1.152387868445e+00 1.142415618845e+00 1.132489439634e+00 1.122589247502e+00 1.112747751831e+00 1.102932958917e+00 1.093176788653e+00 1.083461412212e+00 1.073795774443e+00 1.064191514130e+00 1.054628037743e+00 1.045137964592e+00 1.035692929697e+00 1.026320785176e+00 1.017010149289e+00 1.007763852419e+00 9.985986159125e-01 9.894944698749e-01 9.804804763242e-01 9.715328653004e-01 9.626778144120e-01 9.539045191686e-01 9.452189080088e-01 9.366349265479e-01 9.281346461486e-01 9.197481553500e-01 9.114521164111e-01 9.032741252990e-01 8.952031201723e-01 8.872449323609e-01 8.794145765941e-01 8.716946652145e-01 8.641165763395e-01 8.566576781596e-01 8.493431417656e-01 8.421649602020e-01 8.351302321381e-01 8.282519536650e-01 8.215165083321e-01 8.149505911996e-01 8.085369130154e-01 8.022994625777e-01 7.962303606767e-01 7.903349058160e-01 7.846299932114e-01 7.790991191227e-01 7.737714999059e-01 7.686271990653e-01 7.636886407902e-01 7.589535343590e-01 7.544228937424e-01 7.501126444256e-01 7.460063722127e-01 7.421328615721e-01 7.384733072070e-01 7.350481125719e-01 7.318513164269e-01 7.288865497201e-01 7.261666767752e-01 7.236759837541e-01 7.214400347091e-01 7.194376984703e-01 7.176901769619e-01 7.161882714073e-01 7.149344602608e-01 7.139380056443e-01 7.131826419423e-01 7.126919375126e-01 7.124425947402e-01 7.124532604953e-01 7.127127299581e-01 7.132202588713e-01 7.139851929593e-01 7.149872569145e-01 7.162486773349e-01 7.177432232948e-01 7.194871230190e-01 7.214683845400e-01 7.236824307516e-01 7.261383872531e-01 7.288118669430e-01 7.317237824088e-01 7.348470570746e-01 7.381951947974e-01 7.417548479369e-01 7.455208986469e-01 7.494993953518e-01 7.536668868100e-01 7.580405591597e-01 7.625945241619e-01 7.673396823829e-01 7.722633101355e-01 7.773573006799e-01 7.826285352414e-01 7.880527300273e-01 7.936462290631e-01 7.993850270398e-01 8.052758336161e-01 8.113081601057e-01 8.174745279393e-01 8.237797948637e-01 8.302013682016e-01 8.367540557906e-01 8.434154462369e-01 8.501921229882e-01 8.570732010955e-01 8.640513814224e-01 8.711320440189e-01 8.782955798238e-01 8.855526403671e-01 8.928840338343e-01 9.002947514009e-01 9.077765048221e-01 9.153220372256e-01 9.229351957412e-01 9.305994922756e-01 9.383231792433e-01 9.460909837158e-01 9.539058890384e-01 9.617613883004e-01 9.696496196997e-01 9.775746953969e-01 9.855217350293e-01 9.934983704562e-01 1.001491404097e+00 1.009501231887e+00 1.017525346725e+00 1.025553197827e+00 1.033590254710e+00 1.041624027041e+00 1.049660019421e+00 1.057685930928e+00 1.065701972458e+00 1.073707509763e+00 1.081692366695e+00 1.089661755256e+00 1.097602150150e+00 1.105518660835e+00 1.113405088528e+00 1.121254706767e+00 1.129072341014e+00 1.136843576874e+00 1.144578420234e+00 1.152261435089e+00 1.159895963528e+00 1.167479710813e+00 1.175002917840e+00 1.182474331061e+00 1.189876226806e+00 1.197218152990e+00 1.204490681279e+00 1.211690350798e+00 1.218821134750e+00 1.225866506567e+00 1.232841636295e+00 1.239725932655e+00 1.246527732837e+00 1.253242813020e+00 1.259859136581e+00 1.266392308909e+00 1.272815649313e+00 1.279149035699e+00 1.285373665210e+00 1.291491825707e+00 1.297509273061e+00 1.303401110863e+00 1.309195361592e+00 1.314857672976e+00 1.320409713712e+00 1.325836846730e+00 1.331133680476e+00 1.336314514846e+00 1.341347139895e+00 1.346265280855e+00 1.351031988250e+00 1.355667872736e+00 1.360163586834e+00 1.364505915396e+00 1.368718423905e+00 1.372761446420e+00 1.376671740907e+00 1.380415091724e+00 1.384006442223e+00 1.387443592711e+00 1.390706938575e+00 1.393825539610e+00 1.396757686269e+00 1.399539469835e+00 1.402139132381e+00 1.404569580331e+00 1.406833240065e+00 1.408905275922e+00 1.410818529083e+00 1.412531381716e+00 1.414078935834e+00 1.415433510024e+00 1.416602859913e+00 1.417594618876e+00 1.418381559876e+00 1.419000055669e+00 1.419407310321e+00 1.419638006033e+00 1.419667575897e+00 1.419502873608e+00 1.419151870492e+00 1.418590752883e+00 1.417852023743e+00 1.416898675965e+00 1.415762991848e+00 1.414422104563e+00 1.412885236235e+00 1.411158053975e+00 1.409222228639e+00 1.407106235633e+00 1.404778980289e+00 1.402271663513e+00 1.399560883520e+00 1.396661081253e+00 1.393573580354e+00 1.390288444398e+00 1.386828524319e+00 1.383167692456e+00 1.379338968255e+00 1.375316866155e+00 1.371124135660e+00 1.366755584783e+00 1.362207947339e+00 1.357504821270e+00 1.352618951844e+00 1.347591989864e+00 1.342389672726e+00 1.337046410597e+00 1.331553287074e+00 1.325909286264e+00 1.320144763275e+00 1.314225920106e+00 1.308204423701e+00 1.302041746093e+00 1.295776545897e+00 1.289405553576e+00 1.282920037998e+00 1.276365837861e+00 1.269696832563e+00 1.262976630084e+00 1.256167564783e+00 1.249301900957e+00 1.242391231665e+00 1.235415751924e+00 1.228430791071e+00 1.221392796460e+00 1.214356705068e+00 1.207304174720e+00 1.200249769811e+00 1.193220296316e+00 1.186193753664e+00 1.179216449083e+00 1.172267488720e+00 1.165377302648e+00 1.158549725367e+00 1.151789425714e+00 1.145119786746e+00 1.138538521192e+00 1.132062487055e+00 1.125702895428e+00 1.119464873931e+00 1.113363253208e+00 1.107410342462e+00 1.101603611847e+00 1.095973558472e+00 1.090505080705e+00 1.085227888410e+00 1.080144284601e+00 1.075250384529e+00 1.070586697565e+00 1.066115131950e+00 1.061891711987e+00 1.057886813426e+00 1.054122232716e+00 1.050616687414e+00 1.047337708132e+00 1.044345235599e+00 1.041585451710e+00 1.039109523039e+00 1.036897330619e+00 1.034947033386e+00 1.033292680658e+00 1.031885665065e+00 1.030779506502e+00 1.029932345184e+00 1.029367314202e+00 1.029079181325e+00 1.029049876198e+00 1.029305399010e+00 1.029808909852e+00 1.030584741778e+00 1.031606372909e+00 1.032879046562e+00 1.034390689706e+00 1.036132628428e+00 1.038101251281e+00 1.040277944018e+00 1.042665445375e+00 1.045234817145e+00 1.047997296623e+00 1.050914968254e+00 1.053997896928e+00 1.057219811861e+00 1.060564947858e+00 1.064037460213e+00 1.067591574280e+00 1.071250813370e+00 1.074965461807e+00 1.078745936146e+00 1.082570981671e+00 1.086414862788e+00 1.090290214529e+00 1.094152986714e+00 1.098019998945e+00 1.101858606371e+00 1.105670859336e+00 1.109441920369e+00 1.113162945789e+00 1.116834262713e+00 1.120436708680e+00 1.123983990702e+00 1.127448542600e+00 1.130852389685e+00 1.134175350614e+00 1.137427540272e+00 1.140614381437e+00 1.143717892673e+00 1.146772425034e+00 1.149748751708e+00 1.152678101911e+00 1.155550297485e+00 1.158371891224e+00 1.161159787808e+00 1.163898502931e+00 1.166614833822e+00 1.169289724990e+00 1.171945853117e+00 1.174570941989e+00 1.177169275365e+00 1.179743267312e+00 1.182280168785e+00 1.184789717969e+00 1.187246295898e+00 1.189660096428e+00 1.192005630306e+00 1.194283365031e+00 1.196474942307e+00 1.198563680173e+00 1.200546884660e+00 1.202389148792e+00 1.204099567386e+00 1.205640592433e+00 1.207017030535e+00 1.208204290681e+00 1.209192035767e+00 1.209982628499e+00 1.210549080815e+00 1.210913905817e+00 1.211051153331e+00 1.210984903734e+00 1.210709308472e+00 1.210237312510e+00 1.209592283476e+00 1.208772397674e+00 1.207824236942e+00 1.206745536521e+00 1.205583200601e+00 1.204352209084e+00 1.203083727343e+00 1.201814808958e+00 1.200559259994e+00 1.199361174875e+00 1.198229418479e+00 1.197200200274e+00 1.196280892929e+00 1.195494004571e+00 1.194845382653e+00 1.194333583176e+00 1.193970222716e+00 1.193728328966e+00 1.193617658043e+00 1.193596647276e+00 1.193658137134e+00 1.193768758510e+00 1.193887441133e+00 1.194001323425e+00 1.194043527235e+00 1.194003957070e+00 1.193821519132e+00 1.193466705064e+00 1.192902233678e+00 1.192079680697e+00 1.190981701372e+00 1.189548828975e+00 1.187775430300e+00 1.185609319727e+00 1.183034273588e+00 1.180019840390e+00 1.176535772887e+00 1.172571534951e+00 1.168079435648e+00 1.163064990633e+00 1.157481381916e+00 1.151321398642e+00 1.144563431974e+00 1.137177303226e+00 1.129165764890e+00 1.120490922052e+00 1.111163838373e+00 1.101160926246e+00 1.090492486461e+00 1.079166749499e+00 1.067188655196e+00 1.054603831307e+00 1.041428555779e+00 1.027737813300e+00 1.013582189476e+00 9.990515632195e-01 9.842496464819e-01 9.692820776115e-01 9.543040651688e-01 9.394502746904e-01 9.272645888337e-01 9.141349673186e-01 9.008914808420e-01 8.886151147051e-01 8.782074069179e-01 8.700459961811e-01 8.638750327088e-01 8.589323425589e-01 8.543172644073e-01 8.494397001393e-01 8.443047834359e-01 8.395460356776e-01 8.362441027138e-01 8.354834790733e-01 8.378913860043e-01 8.433929779624e-01 8.512425506105e-01 8.603282787046e-01 8.696521029158e-01 8.787384941138e-01 8.877685724507e-01 8.974847212603e-01 9.088510885163e-01 9.225757068415e-01 9.387534912655e-01 9.567815884261e-01 9.755325527042e-01 9.937496704077e-01 1.010489332969e+00 1.025405863646e+00 1.038785285214e+00 1.051382575884e+00 1.064045635604e+00 1.077301306369e+00 1.091093228652e+00 1.104753366404e+00 1.117206620370e+00 1.127361709731e+00 1.134501460538e+00 1.138507486571e+00 1.139893632917e+00 1.139624919477e+00 1.138743460839e+00 1.137966881969e+00 1.137448583506e+00 1.136735130786e+00 1.134979012655e+00 1.131332579186e+00 1.125314396600e+00 1.117042788083e+00 1.107257463326e+00 1.097099288237e+00 1.087684485269e+00 1.079719305758e+00 1.073236343968e+00 1.067583488735e+00 1.061707427457e+00 1.054591595049e+00 1.045642029053e+00 1.034927105841e+00 1.023170360209e+00 1.011487568931e+00 1.000951404724e+00 9.922166140271e-01 9.852959920006e-01 9.796187701253e-01 9.743767415782e-01 9.689607884882e-01 9.632845357150e-01 9.578962602254e-01 9.537401748607e-01 9.516870246731e-01 9.522808350478e-01 9.332043069459e-01 8.821736641103e-01 8.174852742193e-01 7.709981773237e-01 7.687058941465e-01 8.086285804072e-01 8.621554187114e-01 8.974088869574e-01 8.959697040194e-01 8.582759947442e-01 8.038993053372e-01 7.660434975046e-01 7.727354277456e-01 8.217874182613e-01 8.820240520722e-01 9.183307673481e-01 9.097156978333e-01 8.559160581141e-01 7.803449141881e-01 7.282760728645e-01 7.433333801760e-01 8.238698260960e-01 9.236579798525e-01 9.935001036256e-01 1.003013982894e+00 9.447185761888e-01 8.362668631328e-01 7.249976313756e-01 6.822172126660e-01 7.462106653644e-01 8.713969487960e-01 9.863616934717e-01 1.044072958773e+00 1.026254470044e+00 9.410903456757e-01 8.244494364312e-01 7.392331311373e-01 7.452107522777e-01 8.344296927370e-01 9.412135826103e-01 1.007182302312e+00 1.003800467600e+00 9.322145628908e-01 8.236781146120e-01 7.398952036991e-01 7.458026286899e-01 8.412295250249e-01 9.615073139638e-01 1.044803426553e+00 1.058355136721e+00 9.983713034826e-01 8.895062960214e-01 7.853609341617e-01 7.528117346718e-01 8.139804030174e-01 9.184902422373e-01 1.001778041935e+00 1.025973834443e+00 9.848339765750e-01 9.026726483920e-01 8.315715774303e-01 8.284099994075e-01 9.026641088191e-01 1.005239514607e+00 1.077611144503e+00 1.083789297442e+00 1.016607674812e+00 8.999916265861e-01 7.921972234962e-01 7.697665479567e-01 8.560812297512e-01 9.898633992180e-01 1.097141391412e+00 1.133333361200e+00 1.085361863168e+00 9.701832483989e-01 8.372101543434e-01 7.641320912609e-01 8.047096945391e-01 9.214881072640e-01 1.034790093129e+00 1.089152398257e+00 1.063551929356e+00 9.683954261071e-01 8.457595943363e-01 7.660785693394e-01 7.875462019033e-01 8.890168811006e-01 9.976602824910e-01 1.056039837225e+00 1.039395915575e+00 9.538627119378e-01 8.362768422385e-01 7.519261496244e-01 7.607942388877e-01 8.517694222369e-01 9.571286239457e-01 1.019045559261e+00 1.011123517219e+00 9.375745774027e-01 8.326125365578e-01 7.569877510790e-01 7.661210317183e-01 8.512087743733e-01 9.505091504904e-01 1.008928181539e+00 1.000524949356e+00 9.295441122313e-01 8.306474101082e-01 7.651082483828e-01 7.859421948691e-01 8.802160207668e-01 9.849670532526e-01 1.044860740783e+00 1.032611909128e+00 9.502885053326e-01 8.313653403417e-01 7.424985276382e-01 7.539065769340e-01 8.617321513675e-01 9.933330659091e-01 1.082450166764e+00 1.093603792180e+00 1.020261853338e+00
 2.984326228544e+00 2.987283887370e+00 2.990181125741e+00 2.992616241560e+00 2.994490704789e+00 2.996041384766e+00 2.997679588830e+00 2.999766504590e+00 3.002403965041e+00 3.005359412371e+00 3.008191948087e+00 3.010537522228e+00 3.012341736376e+00 3.013882710153e+00 3.015582092727e+00 3.017762132636e+00 3.020465757376e+00 3.023411325647e+00 3.026166414492e+00 3.028415768631e+00 3.030160502174e+00 3.031697072804e+00 3.033431341364e+00 3.035651286668e+00 3.038371490168e+00 3.041305718084e+00 3.044006366703e+00 3.046143943284e+00 3.047738166441e+00 3.049160045281e+00 3.050884491223e+00 3.053195926163e+00 3.056007913011e+00 3.058928743218e+00 3.061488904707e+00 3.063433256802e+00 3.064884782278e+00 3.066278982254e+00 3.068089903144e+00 3.070541040943e+00 3.073462609565e+00 3.076378581547e+00 3.078797313190e+00 3.080532281358e+00 3.081866705132e+00 3.083359075997e+00 3.085455744222e+00 3.088195279903e+00 3.091199415359e+00 3.093969446157e+00 3.096192267576e+00 3.097906780723e+00 3.099445697597e+00 3.101220703711e+00 3.103481172243e+00 3.106206517790e+00 3.109132042768e+00 3.111875915796e+00 3.114122545774e+00 3.115821338095e+00 3.117268140588e+00 3.118952737219e+00 3.121231417258e+00 3.124070756676e+00 3.127055833396e+00 3.129665240909e+00 3.131621670880e+00 3.133082999992e+00 3.134530200448e+00 3.136427833347e+00 3.138916824913e+00 3.141773677053e+00 3.144591751163e+00 3.147021746749e+00 3.148951285706e+00 3.150542018966e+00 3.152143697891e+00 3.154104558284e+00 3.156590410457e+00 3.159479136779e+00 3.162389222972e+00 3.164884384352e+00 3.166740753624e+00 3.168158658646e+00 3.169657166119e+00 3.171723216758e+00 3.174471168234e+00 3.177547808407e+00 3.180360588927e+00 3.182498207521e+00 3.184023076250e+00 3.185413074471e+00 3.187203173442e+00 3.189614277094e+00 3.192448623011e+00 3.195272064902e+00 3.197721029337e+00 3.199703404482e+00 3.201407564458e+00 3.203125020073e+00 3.205085587845e+00 3.207370263553e+00 3.209936386445e+00 3.212622774879e+00 3.215189572350e+00 3.217408695036e+00 3.219204395012e+00 3.220745278116e+00 3.222401409261e+00 3.224543601465e+00 3.227270257346e+00 3.230271552035e+00 3.232997736897e+00 3.235032304800e+00 3.236410571311e+00 3.237629349324e+00 3.239335356437e+00 3.241872293061e+00 3.245014554941e+00 3.248100136212e+00 3.250488235781e+00 3.252013016405e+00 3.253097114314e+00 3.254463389413e+00 3.256647717383e+00 3.259621268689e+00 3.262813888424e+00 3.265522011401e+00 3.267391700532e+00 3.268637456131e+00 3.269878816501e+00 3.271713832652e+00 3.274320751791e+00 3.277356729570e+00 3.280219593032e+00 3.282464318398e+00 3.284072507186e+00 3.285429334513e+00 3.287056708242e+00 3.289262055707e+00 3.291954609022e+00 3.294747915523e+00 3.297229647963e+00 3.299220915039e+00 3.300856404629e+00 3.302477553526e+00 3.304398547881e+00 3.306708333633e+00 3.309253187670e+00 3.311757928336e+00 3.314002183109e+00 3.315942222906e+00 3.317716854023e+00 3.319545158662e+00 3.321580310363e+00 3.323830027013e+00 3.326183162453e+00 3.328484339454e+00 3.330624528080e+00 3.332599629213e+00 3.334494064695e+00 3.336420508927e+00 3.338453321663e+00 3.340603607364e+00 3.342814249736e+00 3.344998539194e+00 3.347098087737e+00 3.349106755058e+00 3.351060578373e+00 3.353017634113e+00 3.355036574174e+00 3.357122383289e+00 3.359245579730e+00 3.361361323977e+00 3.363434664582e+00 3.365453453368e+00 3.367437668221e+00 3.369422568397e+00 3.371434898234e+00 3.373482162918e+00 3.375549171601e+00 3.377613767165e+00 3.379654890548e+00 3.381668125498e+00 3.383669099329e+00 3.385673194898e+00 3.387689556037e+00 3.389716057980e+00 3.391739781176e+00 3.393756653500e+00 3.395765562929e+00 3.397775152650e+00 3.399786354956e+00 3.401797357945e+00 3.403798762990e+00 3.405782128294e+00 3.407758058129e+00 3.409735809891e+00 3.411722136708e+00 3.413711567760e+00 3.415687183129e+00 3.417645453032e+00 3.419586848062e+00 3.421527890261e+00 3.423477180021e+00 3.425430002321e+00 3.427374310965e+00 3.429305689984e+00 3.431225880973e+00 3.433146277057e+00 3.435076802026e+00 3.437011421663e+00 3.438940023035e+00 3.440855534321e+00 3.442762739358e+00 3.444673392726e+00 3.446588362757e+00 3.448505962559e+00 3.450417918761e+00 3.452313300480e+00 3.454200999485e+00 3.456088413391e+00 3.457977326695e+00 3.459863096226e+00 3.461738596952e+00 3.463599885903e+00 3.465454630167e+00 3.467311711736e+00 3.469168422981e+00 3.471020213371e+00 3.472859945831e+00 3.474691745767e+00 3.476521757539e+00 3.478357742460e+00 3.480194184829e+00 3.482021961055e+00 3.483839044827e+00 3.485650073984e+00 3.487460634774e+00 3.489274531654e+00 3.491085084220e+00 3.492881755281e+00 3.494667848861e+00 3.496448704296e+00 3.498228842441e+00 3.500005112484e+00 3.501774576656e+00 3.503533727121e+00 3.505285180317e+00 3.507036039000e+00 3.508784144885e+00 3.510526318140e+00 3.512263928048e+00 3.513994058120e+00 3.515720767998e+00 3.517445527611e+00 3.519160685710e+00 3.520867014297e+00 3.522567610815e+00 3.524264985067e+00 3.525958182595e+00 3.527645250230e+00 3.529320843772e+00 3.530988943538e+00 3.532652113563e+00 3.534316194358e+00 3.535975415058e+00 3.537625751112e+00 3.539269933206e+00 3.540906071611e+00 3.542538920561e+00 3.544166597402e+00 3.545787157755e+00 3.547401756558e+00 3.549010861863e+00 3.550611667570e+00 3.552205449924e+00 3.553792927277e+00 3.555373458326e+00 3.556948079064e+00 3.558519234866e+00 3.560084286781e+00 3.561641427931e+00 3.563189304397e+00 3.564729805902e+00 3.566264067892e+00 3.567792895122e+00 3.569312588508e+00 3.570826936442e+00 3.572334874727e+00 3.573834891757e+00 3.575328355192e+00 3.576813602430e+00 3.578289515041e+00 3.579759238587e+00 3.581221299887e+00 3.582677492899e+00 3.584126480139e+00 3.585569123276e+00 3.587004021889e+00 3.588428575176e+00 3.589845018621e+00 3.591254572731e+00 3.592657291775e+00 3.594053285049e+00 3.595442632920e+00 3.596824453484e+00 3.598197073642e+00 3.599559180698e+00 3.600914168630e+00 3.602260893731e+00 3.603603299484e+00 3.604938651169e+00 3.606263544530e+00 3.607579240105e+00 3.608885902812e+00 3.610184137932e+00 3.611475177261e+00 3.612758972472e+00 3.614034738997e+00 3.615301045284e+00 3.616559618719e+00 3.617805555478e+00 3.619045037517e+00 3.620276459921e+00 3.621498524818e+00 3.622713023237e+00 3.623918082285e+00 3.625112312639e+00 3.626296150730e+00 3.627472470190e+00 3.628638280880e+00 3.629799339637e+00 3.630947660467e+00 3.632085754382e+00 3.633216267978e+00 3.634333609087e+00 3.635442633043e+00 3.636545098156e+00 3.637635126583e+00 3.638715589731e+00 3.639787084433e+00 3.640846950679e+00 3.641896163731e+00 3.642938507545e+00 3.643968611942e+00 3.644990910370e+00 3.646001791751e+00 3.647000184301e+00 3.647990377534e+00 3.648970755979e+00 3.649941051683e+00 3.650899662933e+00 3.651849436714e+00 3.652786419925e+00 3.653714632768e+00 3.654631440550e+00 3.655537215906e+00 3.656432646825e+00 3.657317232705e+00 3.658190864669e+00 3.659054186899e+00 3.659905733641e+00 3.660745520636e+00 3.661575182881e+00 3.662392962822e+00 3.663197925078e+00 3.663994493655e+00 3.664777222233e+00 3.665549266375e+00 3.666311562645e+00 3.667057553563e+00 3.667795387714e+00 3.668520766807e+00 3.669235624354e+00 3.669936577015e+00 3.670626993271e+00 3.671304652255e+00 3.671970230674e+00 3.672624712791e+00 3.673265855245e+00 3.673895858381e+00 3.674513723234e+00 3.675117463815e+00 3.675710210877e+00 3.676289210851e+00 3.676854102078e+00 3.677410591919e+00 3.677951516629e+00 3.678478754103e+00 3.678995186861e+00 3.679497176292e+00 3.679986203660e+00 3.680462124802e+00 3.680925557381e+00 3.681375413384e+00 3.681812194380e+00 3.682234393935e+00 3.682643501658e+00 3.683042216054e+00 3.683423592004e+00 3.683793112536e+00 3.684147237498e+00 3.684486769262e+00 3.684816031351e+00 3.685129454319e+00 3.685429573439e+00 3.685715124684e+00 3.685986716266e+00 3.686243048969e+00 3.686486812271e+00 3.686716465734e+00 3.686930318171e+00 3.687130638439e+00 3.687316674742e+00 3.687487379562e+00 3.687642322845e+00 3.687783497491e+00 3.687910922130e+00 3.688021570885e+00 3.688116988523e+00 3.688198405913e+00 3.688264854892e+00 3.688314790190e+00 3.688350881051e+00 3.688371077992e+00 3.688374686122e+00 3.688363727946e+00 3.688337670135e+00 3.688295339754e+00 3.688236559086e+00 3.688162015634e+00 3.688073025687e+00 3.687966888020e+00 3.687845469723e+00 3.687708098725e+00 3.687555188172e+00 3.687383618424e+00 3.687197715279e+00 3.686995498576e+00 3.686775065633e+00 3.686540883573e+00 3.686285781734e+00 3.686015813020e+00 3.685730266861e+00 3.685426484649e+00 3.685107192156e+00 3.684769476035e+00 3.684414729947e+00 3.684043310136e+00 3.683653817548e+00 3.683248695688e+00 3.682824901222e+00 3.682383982133e+00 3.681925666259e+00 3.681449137064e+00 3.680955535518e+00 3.680443979175e+00 3.679914018076e+00 3.679365995641e+00 3.678801167148e+00 3.678217719665e+00 3.677616055483e+00 3.676995448905e+00 3.676356916525e+00 3.675699249104e+00 3.675025348295e+00 3.674331479421e+00 3.673618030652e+00 3.672887249827e+00 3.672136479704e+00 3.671367354286e+00 3.670579096712e+00 3.669771406037e+00 3.668947192903e+00 3.668098517783e+00 3.667233582919e+00 3.666349630946e+00 3.665445037610e+00 3.664521249991e+00 3.663579504898e+00 3.662615226933e+00 3.661632346237e+00 3.660629330493e+00 3.659607482313e+00 3.658566037176e+00 3.657501778596e+00 3.656418503127e+00 3.655315322822e+00 3.654191857222e+00 3.653047508919e+00 3.651882850873e+00 3.650697570252e+00 3.649492218512e+00 3.648264431308e+00 3.647018057744e+00 3.645748991515e+00 3.644458704902e+00 3.643149695006e+00 3.641817299856e+00 3.640463383184e+00 3.639089342568e+00 3.637693014702e+00 3.636276617580e+00 3.634837774639e+00 3.633376544191e+00 3.631893682980e+00 3.630389539481e+00 3.628863228416e+00 3.627315316602e+00 3.625744866708e+00 3.624152616433e+00 3.622538389998e+00 3.620900861513e+00 3.619241999360e+00 3.617560256602e+00 3.615855586264e+00 3.614128466473e+00 3.612379046400e+00 3.610605866125e+00 3.608809883225e+00 3.606992413361e+00 3.605151377732e+00 3.603285932279e+00 3.601397643247e+00 3.599485646850e+00 3.597552299245e+00 3.595594122291e+00 3.593612472832e+00 3.591607455824e+00 3.589578471324e+00 3.587525554164e+00 3.585448990876e+00 3.583349603046e+00 3.581224478676e+00 3.579074934599e+00 3.576902858877e+00 3.574706264670e+00 3.572485262463e+00 3.570239580120e+00 3.567969155219e+00 3.565674355777e+00 3.563355169656e+00 3.561013070145e+00 3.558642712989e+00 3.556249471346e+00 3.553830984346e+00 3.551387654683e+00 3.548918741997e+00 3.546425720735e+00 3.543906342151e+00 3.541361566162e+00 3.538791606612e+00 3.536196582987e+00 3.533575822305e+00 3.530929206625e+00 3.528257645179e+00 3.525559073088e+00 3.522836297912e+00 3.520086539452e+00 3.517311213449e+00 3.514509954886e+00 3.511682590003e+00 3.508828461505e+00 3.505948085289e+00 3.503041542484e+00 3.500109071089e+00 3.497150439236e+00 3.494162592546e+00 3.491149822964e+00 3.488112282803e+00 3.485046183629e+00 3.481952289004e+00 3.478833379534e+00 3.475686178444e+00 3.472512864099e+00 3.469312303468e+00 3.466083718047e+00 3.462829582835e+00 3.459545189960e+00 3.456236560496e+00 3.452899179001e+00 3.449533732786e+00 3.446141087908e+00 3.442721676511e+00 3.439275070390e+00 3.435798002792e+00 3.432294306265e+00 3.428763960261e+00 3.425205230863e+00 3.421618714842e+00 3.418002895686e+00 3.414359979262e+00 3.410689065646e+00 3.406988985999e+00 3.403261261480e+00 3.399504467115e+00 3.395719164931e+00 3.391905603387e+00 3.388063800141e+00 3.384192988327e+00 3.380294275467e+00 3.376366785458e+00 3.372408503312e+00 3.368424259805e+00 3.364410807587e+00 3.360367582424e+00 3.356294248137e+00 3.352192450044e+00 3.348063120490e+00 3.343903273792e+00 3.339714613182e+00 3.335496203868e+00 3.331249819100e+00 3.326972274799e+00 3.322666574098e+00 3.318330447961e+00 3.313965670543e+00 3.309571218313e+00 3.305146333377e+00 3.300692552932e+00 3.296209814326e+00 3.291696918782e+00 3.287153101021e+00 3.282579543405e+00 3.277978147765e+00 3.273345520553e+00 3.268682314209e+00 3.263990043638e+00 3.259267810166e+00 3.254514073924e+00 3.249732810152e+00 3.244919303888e+00 3.240076548518e+00 3.235204106935e+00 3.230299731336e+00 3.225366001648e+00 3.220402127558e+00 3.215407761008e+00 3.210383337109e+00 3.205327220257e+00 3.200242276513e+00 3.195126461793e+00 3.189979047759e+00 3.184802564961e+00 3.179594056811e+00 3.174355998865e+00 3.169086986874e+00 3.163787594080e+00 3.158457418393e+00 3.153094903946e+00 3.147704166013e+00 3.142281648963e+00 3.136827258309e+00 3.131344274254e+00 3.125829622548e+00 3.120283421802e+00 3.114706234268e+00 3.109099581760e+00 3.103461440653e+00 3.097792939394e+00 3.092092999727e+00 3.086361527109e+00 3.080599424242e+00 3.074806078209e+00 3.068982665843e+00 3.063128439224e+00 3.057240532201e+00 3.051325225179e+00 3.045377358406e+00 3.039398544717e+00 3.033388439546e+00 3.027348217478e+00 3.021276489470e+00 3.015173225993e+00 3.009040119593e+00 3.002874627942e+00 2.996678952881e+00 2.990452752802e+00 2.984194014298e+00 2.977906176757e+00 2.971586123315e+00 2.965234836014e+00 2.958854013186e+00 2.952440268036e+00 2.945997793886e+00 2.939521952986e+00 2.933016831562e+00 2.926480340754e+00 2.919911475759e+00 2.913313889715e+00 2.906683476891e+00 2.900024940037e+00 2.893331519248e+00 2.886610321854e+00 2.879858850545e+00 2.873073597368e+00 2.866260529977e+00 2.859413904995e+00 2.852540215463e+00 2.845631451344e+00 2.838695851782e+00 2.831727688462e+00 2.824727275205e+00 2.817699655143e+00 2.810639470996e+00 2.803548688115e+00 2.796428335231e+00 2.789276166218e+00 2.782095719929e+00 2.774881162216e+00 2.767640369136e+00 2.760366063099e+00 2.753063821032e+00 2.745729455662e+00 2.738364805695e+00 2.730972391017e+00 2.723546587779e+00 2.716094197062e+00 2.708608458053e+00 2.701093376353e+00 2.693551451665e+00 2.685974591329e+00 2.678371988934e+00 2.670736429472e+00 2.663074186400e+00 2.655379783490e+00 2.647656479186e+00 2.639905862636e+00 2.632119660051e+00 2.624310804817e+00 2.616467623974e+00 2.608598163914e+00 2.600696883496e+00 2.592766296230e+00 2.584809773644e+00 2.576819571295e+00 2.568804770784e+00 2.560757951145e+00 2.552683211397e+00 2.544579951131e+00 2.536446290572e+00 2.528287663576e+00 2.520095564893e+00 2.511877998703e+00 2.503630025985e+00 2.495354671408e+00 2.487051970662e+00 2.478716515334e+00 2.470360496310e+00 2.461967937646e+00 2.453554150559e+00 2.445108363330e+00 2.436634853365e+00 2.428137365388e+00 2.419605236922e+00 2.411053996176e+00 2.402469468203e+00 2.393860089337e+00 2.385220871201e+00 2.376554879198e+00 2.367865486929e+00 2.359143016053e+00 2.350401475806e+00 2.341624774921e+00 2.332827383892e+00 2.324000279292e+00 2.315147044472e+00 2.306270746110e+00 2.297362473521e+00 2.288434662251e+00 2.279473255946e+00 2.270492774495e+00 2.261483527281e+00 2.252448341354e+00 2.243391663305e+00 2.234300891366e+00 2.225195877667e+00 2.216055639075e+00 2.206897367220e+00 2.197710767512e+00 2.188499327189e+00 2.179267367498e+00 2.170003933800e+00 2.160725644028e+00 2.151414250657e+00 2.142085638013e+00 2.132729089364e+00 2.123349374808e+00 2.113952428638e+00 2.104522079994e+00 2.095078940356e+00 2.085601142531e+00 2.076111172689e+00 2.066593076525e+00 2.057053437317e+00 2.047495531863e+00 2.037906077895e+00 2.028307890433e+00 2.018675820721e+00 2.009032404821e+00 1.999361925723e+00 1.989670762324e+00 1.979964598590e+00 1.970227645338e+00 1.960482742392e+00 1.950705261972e+00 1.940918337219e+00 1.931105004807e+00 1.921274265156e+00 1.911428312855e+00 1.901554697375e+00 1.891674994559e+00 1.881763416848e+00 1.871845277918e+00 1.861901704275e+00 1.851944431965e+00 1.841973234318e+00 1.831974747194e+00 1.821974343554e+00 1.811942806604e+00 1.801907743959e+00 1.791848438392e+00 1.781777845387e+00 1.771694546807e+00 1.761588205184e+00 1.751481678369e+00 1.741344095971e+00 1.731209930381e+00 1.721050728229e+00 1.710883947135e+00 1.700706188608e+00 1.690510556474e+00 1.680314988845e+00 1.670094300383e+00 1.659877298357e+00 1.649638332108e+00 1.639398822969e+00 1.629148249423e+00 1.618882755299e+00 1.608620434215e+00 1.598336725755e+00 1.588062374857e+00 1.577767905536e+00 1.567475746398e+00 1.557176455323e+00 1.546868797466e+00 1.536567243350e+00 1.526249163537e+00 1.515944292651e+00 1.505621604023e+00 1.495308615799e+00 1.484992016492e+00 1.474672299632e+00 1.464363886535e+00 1.454042567086e+00 1.443739987219e+00 1.433426292981e+00 1.423127438808e+00 1.412830499874e+00 1.402535084595e+00 1.392257460655e+00 1.381973822615e+00 1.371715639447e+00 1.361453238864e+00 1.351212186558e+00 1.340979635224e+00 1.330756755227e+00 1.320559732802e+00 1.310362099536e+00 1.300197939828e+00 1.290039028234e+00 1.279908725327e+00 1.269794917025e+00 1.259700050637e+00 1.249640287621e+00 1.239590944988e+00 1.229582802554e+00 1.219589676377e+00 1.209636909031e+00 1.199711474591e+00 1.189816495658e+00 1.179964464182e+00 1.170136339575e+00 1.160362818358e+00 1.150614238828e+00 1.140919576259e+00 1.131262971617e+00 1.121651957944e+00 1.112098314545e+00 1.102581277410e+00 1.093133218740e+00 1.083726346103e+00 1.074386811912e+00 1.065104301073e+00 1.055881363198e+00 1.046733081079e+00 1.037640329640e+00 1.028631305513e+00 1.019682820572e+00 1.010820970469e+00 1.002032961445e+00 9.933248913333e-01 9.847109174776e-01 9.761729285547e-01 9.677402107432e-01 9.593902811810e-01 9.511478010489e-01 9.430030721020e-01 9.349618463610e-01 9.270370805313e-01 9.192126269189e-01 9.115189107151e-01 9.039318387902e-01 8.964782444805e-01 8.891471470415e-01 8.819469470344e-01 8.748900586928e-01 8.679614096354e-01 8.611880369397e-01 8.545514315251e-01 8.480763146828e-01 8.417524293899e-01 8.355875725575e-01 8.295952760429e-01 8.237604766769e-01 8.181110382271e-01 8.126273448872e-01 8.073309172412e-01 8.022186895176e-01 7.972933047386e-01 7.925678683945e-01 7.880275744075e-01 7.837006562018e-01 7.795675596662e-01 7.756494718930e-01 7.719394052060e-01 7.684428737518e-01 7.651700788124e-01 7.621071940867e-01 7.592800703369e-01 7.566668255517e-01 7.542905216485e-01 7.521403942083e-01 7.502213243484e-01 7.485415024405e-01 7.470865477636e-01 7.458782520203e-01 7.448971052802e-01 7.441607772667e-01 7.436586621680e-01 7.433915374624e-01 7.433688663431e-01 7.435723735808e-01 7.440237841827e-01 7.446987644238e-01 7.456139257145e-01 7.467588890992e-01 7.481293732949e-01 7.497359071617e-01 7.515552422321e-01 7.536086845467e-01 7.558704018640e-01 7.583553198959e-01 7.610497710374e-01 7.639511281367e-01 7.670642501703e-01 7.703694201423e-01 7.738812407656e-01 7.775780398758e-01 7.814685404143e-01 7.855426081721e-01 7.897922052757e-01 7.942242859833e-01 7.988164535729e-01 8.035837665877e-01 8.085037353956e-01 8.135845259496e-01 8.188146030049e-01 8.241876599505e-01 8.297080185854e-01 8.353557341028e-01 8.411425480807e-01 8.470482267754e-01 8.530796915327e-01 8.592257442273e-01 8.654801521399e-01 8.718473714882e-01 8.783074921159e-01 8.848729106254e-01 8.915234103430e-01 8.982650088900e-01 9.050874320144e-01 9.119862242311e-01 9.189631069571e-01 9.260025258609e-01 9.331133991464e-01 9.402775190404e-01 9.475025239463e-01 9.547776023856e-01 9.620967352232e-01 9.694649319662e-01 9.768647709292e-01 9.843069992358e-01 9.917747050741e-01 9.992719151079e-01 1.006792968068e+00 1.014329128568e+00 1.021885603750e+00 1.029447860927e+00 1.037025992109e+00 1.044601460895e+00 1.052180008900e+00 1.059757390248e+00 1.067324015355e+00 1.074887748877e+00 1.082430174549e+00 1.089961237649e+00 1.097470672760e+00 1.104954336502e+00 1.112416903336e+00 1.119842123540e+00 1.127242488828e+00 1.134599064263e+00 1.141918970986e+00 1.149197729398e+00 1.156425008290e+00 1.163612155164e+00 1.170737894530e+00 1.177816599534e+00 1.184832746770e+00 1.191787487088e+00 1.198683832446e+00 1.205503095647e+00 1.212264619206e+00 1.218942375093e+00 1.225551267744e+00 1.232080347178e+00 1.238521913008e+00 1.244891192965e+00 1.251158630720e+00 1.257349792388e+00 1.263438420480e+00 1.269433911085e+00 1.275337117065e+00 1.281125466940e+00 1.286828310104e+00 1.292406461360e+00 1.297888828115e+00 1.303251996281e+00 1.308499427484e+00 1.313640125657e+00 1.318641943772e+00 1.323542878976e+00 1.328298812808e+00 1.332939822956e+00 1.337447213101e+00 1.341814275367e+00 1.346063113298e+00 1.350149895495e+00 1.354120915024e+00 1.357930165794e+00 1.361603017650e+00 1.365130245411e+00 1.368495427800e+00 1.371729067976e+00 1.374783468239e+00 1.377704097748e+00 1.380449263430e+00 1.383040252225e+00 1.385474535124e+00 1.387727337663e+00 1.389836805413e+00 1.391752482913e+00 1.393519651219e+00 1.395101167209e+00 1.396512258197e+00 1.397756760440e+00 1.398806397450e+00 1.399703609103e+00 1.400395572084e+00 1.400928454845e+00 1.401269277558e+00 1.401427434537e+00 1.401413337126e+00 1.401197206570e+00 1.400820724428e+00 1.400235949779e+00 1.399485399377e+00 1.398538683274e+00 1.397407613111e+00 1.396101530624e+00 1.394593414060e+00 1.392922388025e+00 1.391048147732e+00 1.389005841642e+00 1.386773520782e+00 1.384361312655e+00 1.381776584558e+00 1.379001711334e+00 1.376066072692e+00 1.372940131821e+00 1.369656536364e+00 1.366193346023e+00 1.362567398779e+00 1.358779249272e+00 1.354820365809e+00 1.350718177134e+00 1.346443341901e+00 1.342037064595e+00 1.337466627546e+00 1.332764623763e+00 1.327921537021e+00 1.322938329597e+00 1.317842375517e+00 1.312600781819e+00 1.307266268614e+00 1.301797468287e+00 1.296235578603e+00 1.290572664402e+00 1.284804423876e+00 1.278973193961e+00 1.273031108167e+00 1.267046703457e+00 1.260973375057e+00 1.254852541913e+00 1.248686438147e+00 1.242458724276e+00 1.236226485047e+00 1.229935951308e+00 1.223654496978e+00 1.217350145066e+00 1.211044908670e+00 1.204761740336e+00 1.198473399204e+00 1.192236403915e+00 1.186012875184e+00 1.179846897382e+00 1.173731139118e+00 1.167670877400e+00 1.161694285154e+00 1.155784538646e+00 1.149973336550e+00 1.144254300216e+00 1.138642365150e+00 1.133147067785e+00 1.127773311472e+00 1.122528864029e+00 1.117427937302e+00 1.112467446842e+00 1.107665619534e+00 1.103024345597e+00 1.098545087634e+00 1.094254156381e+00 1.090124227485e+00 1.086200951919e+00 1.082454877586e+00 1.078911512011e+00 1.075576738701e+00 1.072429827431e+00 1.069519001166e+00 1.066792638990e+00 1.064304747684e+00 1.062025653231e+00 1.059960215978e+00 1.058137382417e+00 1.056507452330e+00 1.055130027034e+00 1.053950838252e+00 1.053005338610e+00 1.052281017388e+00 1.051760148610e+00 1.051475295041e+00 1.051379089423e+00 1.051508675336e+00 1.051830511921e+00 1.052352045166e+00 1.053068459803e+00 1.053961320349e+00 1.055042601537e+00 1.056283632336e+00 1.057694969846e+00 1.059251920746e+00 1.060960726192e+00 1.062796455179e+00 1.064761613348e+00 1.066839958665e+00 1.069018014114e+00 1.071298913944e+00 1.073647275981e+00 1.076084067800e+00 1.078566563396e+00 1.081109441522e+00 1.083691743888e+00 1.086296991527e+00 1.088939344541e+00 1.091576958973e+00 1.094236307564e+00 1.096884372179e+00 1.099528641796e+00 1.102162416192e+00 1.104773183673e+00 1.107375349302e+00 1.109946445266e+00 1.112507005449e+00 1.115035350582e+00 1.117552648475e+00 1.120048471333e+00 1.122530162640e+00 1.125009896491e+00 1.127472637474e+00 1.129952066144e+00 1.132424724477e+00 1.134921495695e+00 1.137433570829e+00 1.139967841361e+00 1.142542961007e+00 1.145141274494e+00 1.147791327442e+00 1.150470876472e+00 1.153201347249e+00 1.155970262682e+00 1.158776635866e+00 1.161623299216e+00 1.164491050313e+00 1.167390067577e+00 1.170289573404e+00 1.173195673160e+00 1.176083044858e+00 1.178943273930e+00 1.181760710111e+00 1.184511705202e+00 1.187192310235e+00 1.189767045040e+00 1.192239370043e+00 1.194573791558e+00 1.196771116986e+00 1.198808268874e+00 1.200673538195e+00 1.202369940460e+00 1.203870373976e+00 1.205198037737e+00 1.206328482886e+00 1.207284822497e+00 1.208064924132e+00 1.208677252659e+00 1.209149396139e+00 1.209478193915e+00 1.209707316107e+00 1.209836269250e+00 1.209905462827e+00 1.209930117731e+00 1.209935056089e+00 1.209954308942e+00 1.209992742074e+00 1.210090981735e+00 1.210248886177e+00 1.210494030952e+00 1.210827223310e+00 1.211259023439e+00 1.211789306086e+00 1.212405493047e+00 1.213112256697e+00 1.213875230079e+00 1.214694239136e+00 1.215524803054e+00 1.216350690996e+00 1.217138519636e+00 1.217840815329e+00 1.218444613487e+00 1.218881985239e+00 1.219143019873e+00 1.219170220660e+00 1.218933230240e+00 1.218400093698e+00 1.217526098175e+00 1.216297364157e+00 1.214658509720e+00 1.212609591529e+00 1.210100115525e+00 1.207119458319e+00 1.203641967135e+00 1.199635750568e+00 1.195096958509e+00 1.189978129630e+00 1.184283227887e+00 1.177969239901e+00 1.171024856165e+00 1.163430714708e+00 1.155152117381e+00 1.146189971898e+00 1.136504843412e+00 1.126103071429e+00 1.114960050029e+00 1.103080614361e+00 1.090471101088e+00 1.077133071022e+00 1.063110266861e+00 1.048416888668e+00 1.033126698558e+00 1.017291185257e+00 1.001004099283e+00 9.843718502586e-01 9.675101238336e-01 9.505834241629e-01 9.337421474741e-01 9.199818740792e-01 9.052673914563e-01 8.904386212091e-01 8.765957555965e-01 8.646746497550e-01 8.550869887681e-01 8.476069291271e-01 8.414923624773e-01 8.358532910801e-01 8.301120002432e-01 8.242932362298e-01 8.190624552942e-01 8.155319638857e-01 8.148193420626e-01 8.175622703585e-01 8.236711685948e-01 8.323678124263e-01 8.425030208420e-01 8.530492067744e-01 8.635169809689e-01 8.740887472569e-01 8.855023783843e-01 8.987039664831e-01 9.143653521084e-01 9.325242896474e-01 9.525152296374e-01 9.731591130339e-01 9.931670694404e-01 1.011582923103e+00 1.028063556105e+00 1.042905190345e+00 1.056865810672e+00 1.070791643861e+00 1.085198731428e+00 1.100012925948e+00 1.114549200488e+00 1.127722750564e+00 1.138440247491e+00 1.145988521085e+00 1.150260144013e+00 1.151784038391e+00 1.151543779220e+00 1.150594937285e+00 1.149670388884e+00 1.148933695773e+00 1.147935812994e+00 1.145826504311e+00 1.141754166747e+00 1.135229911989e+00 1.126368396020e+00 1.115909606585e+00 1.105002453940e+00 1.094782446738e+00 1.085973032892e+00 1.078627475963e+00 1.072105422258e+00 1.065355776344e+00 1.057356131418e+00 1.047509441603e+00 1.035888060291e+00 1.023239489842e+00 1.010724908174e+00 9.994824562484e-01 9.902391164154e-01 9.830833509633e-01 9.775062756022e-01 9.727583069767e-01 9.683091637028e-01 9.642244880612e-01 9.613422117993e-01 9.610888486105e-01 9.648500970590e-01 9.733344985524e-01 9.347499294521e-01 8.737339943079e-01 8.084258882436e-01 7.688058277448e-01 7.760822969506e-01 8.218339111932e-01 8.750764004419e-01 9.058128199957e-01 8.989428647765e-01 8.582096864420e-01 8.056843085595e-01 7.746286127844e-01 7.889844154430e-01 8.413225385642e-01 8.991006200318e-01 9.292156363614e-01 9.136469071231e-01 8.551720601663e-01 7.800032419104e-01 7.344107741787e-01 7.579354311766e-01 8.424886670978e-01 9.403364725843e-01 1.004453801261e+00 1.007144912776e+00 9.434414549253e-01 8.334373656805e-01 7.264128295370e-01 6.919444080379e-01 7.607711571103e-01 8.838779261363e-01 9.924941873441e-01 1.042618319229e+00 1.018342053751e+00 9.299069247115e-01 8.149619561615e-01 7.365202592608e-01 7.494559423197e-01 8.397150801002e-01 9.419674509448e-01 1.001089707565e+00 9.914052318815e-01 9.163456582021e-01 8.089428559809e-01 7.309929189796e-01 7.426779269251e-01 8.375172078030e-01 9.510512171240e-01 1.025041285178e+00 1.030168699853e+00 9.657751674756e-01 8.596236026743e-01 7.673168823221e-01 7.511905922287e-01 8.213786936236e-01 9.231256810724e-01 9.963119362332e-01 1.008432918523e+00 9.579727328623e-01 8.739510918457e-01 8.120359421345e-01 8.254950384215e-01 9.119632204264e-01 1.016106670468e+00 1.081547682262e+00 1.076792326142e+00 9.995391853512e-01 8.794410671472e-01 7.810849284061e-01 7.799007435611e-01 8.836888193523e-01 1.021875981159e+00 1.123034714315e+00 1.147214182849e+00 1.085729724023e+00 9.604469905967e-01 8.271339333939e-01 7.681558598722e-01 8.285405249121e-01 9.566684686805e-01 1.070845005019e+00 1.119140098254e+00 1.084349346000e+00 9.807161857669e-01 8.544413976665e-01 7.787230631829e-01 8.077231341234e-01 9.123208631494e-01 1.017642829505e+00 1.068203873223e+00 1.042123896992e+00 9.490774935073e-01 8.302965382246e-01 7.544280743110e-01 7.764464057639e-01 8.740279664704e-01 9.762093887124e-01 1.027809099488e+00 1.006003536081e+00 9.191445746232e-01 8.071323137755e-01 7.373748884209e-01 7.638633175976e-01 8.641741565095e-01 9.685006760961e-01 1.022412112343e+00 1.003028847923e+00 9.183077489206e-01 8.080371797358e-01 7.407151051024e-01 7.718816415892e-01 8.790216471277e-01 9.907661290216e-01 1.050675101745e+00 1.033286601061e+00 9.433151099105e-01 8.176043000819e-01 7.271488080266e-01 7.436467472667e-01 8.566157535214e-01 9.881122532776e-01 1.072237504460e+00 1.075981558219e+00 9.962075357468e-01
 2.988107355273e+00 2.991077392878e+00 2.993987194677e+00 2.996432482103e+00 2.998318239904e+00 2.999880411278e+00 3.001531946479e+00 3.003632792785e+00 3.006284540175e+00 3.009252667750e+00 3.012097545026e+00 3.014454196528e+00 3.016270370176e+00 3.017823825365e+00 3.019536442318e+00 3.021732060383e+00 3.024448964689e+00 3.027407421649e+00 3.030174039995e+00 3.032436124973e+00 3.034194235743e+00 3.035745229188e+00 3.037493409256e+00 3.039727092635e+00 3.042460325693e+00 3.045406915095e+00 3.048120425840e+00 3.050271182594e+00 3.051880383462e+00 3.053316358978e+00 3.055054308166e+00 3.057377193988e+00 3.060201526668e+00 3.063133189713e+00 3.065706651929e+00 3.067665162031e+00 3.069131242500e+00 3.070536297236e+00 3.072356465870e+00 3.074815551043e+00 3.077746974393e+00 3.080676733335e+00 3.083107916773e+00 3.084854619649e+00 3.086197405433e+00 3.087695407013e+00 3.089799856529e+00 3.092548630277e+00 3.095566164945e+00 3.098348271688e+00 3.100581699740e+00 3.102304261736e+00 3.103850859386e+00 3.105633915883e+00 3.107906418074e+00 3.110645977997e+00 3.113585164845e+00 3.116340838990e+00 3.118598605926e+00 3.120307278934e+00 3.121766762934e+00 3.123465004853e+00 3.125759257865e+00 3.128613036492e+00 3.131611427098e+00 3.134232009876e+00 3.136201133562e+00 3.137675687901e+00 3.139137347052e+00 3.141047244252e+00 3.143549816623e+00 3.146417503324e+00 3.149246970335e+00 3.151690309896e+00 3.153632202457e+00 3.155234565253e+00 3.156846274407e+00 3.158816895017e+00 3.161314737271e+00 3.164216296271e+00 3.167140094675e+00 3.169647528018e+00 3.171514566358e+00 3.172943598475e+00 3.174453319729e+00 3.176532719525e+00 3.179294755935e+00 3.182384682590e+00 3.185210359897e+00 3.187359474676e+00 3.188896360951e+00 3.190297982881e+00 3.192102415889e+00 3.194525855127e+00 3.197372681887e+00 3.200207739035e+00 3.202669349726e+00 3.204663440862e+00 3.206379795693e+00 3.208109589611e+00 3.210080896195e+00 3.212378313256e+00 3.214955694956e+00 3.217655831355e+00 3.220234612219e+00 3.222467058763e+00 3.224274807889e+00 3.225827799279e+00 3.227495750865e+00 3.229651083304e+00 3.232390627982e+00 3.235404870350e+00 3.238145118856e+00 3.240192325702e+00 3.241582211283e+00 3.242811973542e+00 3.244529772403e+00 3.247079841897e+00 3.250235827604e+00 3.253335511954e+00 3.255735540974e+00 3.257271323838e+00 3.258366055661e+00 3.259744647167e+00 3.261942522856e+00 3.264929669462e+00 3.268136617877e+00 3.270856788781e+00 3.272738529059e+00 3.273994648847e+00 3.275248450404e+00 3.277096710600e+00 3.279717318743e+00 3.282767177133e+00 3.285642397159e+00 3.287899190343e+00 3.289518957354e+00 3.290887592850e+00 3.292528179651e+00 3.294746969027e+00 3.297452603610e+00 3.300259875400e+00 3.302753898328e+00 3.304757037942e+00 3.306404074588e+00 3.308038326433e+00 3.309971852179e+00 3.312295495464e+00 3.314853734523e+00 3.317371786076e+00 3.319627853098e+00 3.321580647935e+00 3.323367816892e+00 3.325209015359e+00 3.327258306037e+00 3.329519872830e+00 3.331887793276e+00 3.334200741447e+00 3.336353914035e+00 3.338341270407e+00 3.340248839439e+00 3.342188422556e+00 3.344234579467e+00 3.346397429310e+00 3.348621980102e+00 3.350818882385e+00 3.352931616024e+00 3.354953208062e+00 3.356919167966e+00 3.358890351889e+00 3.360922519142e+00 3.363021459835e+00 3.365158216021e+00 3.367287203597e+00 3.369372870206e+00 3.371405414126e+00 3.373402680313e+00 3.375401125634e+00 3.377426982647e+00 3.379487575380e+00 3.381567376734e+00 3.383645141231e+00 3.385699894989e+00 3.387726468488e+00 3.389740643078e+00 3.391757587476e+00 3.393787186555e+00 3.395827112329e+00 3.397863674002e+00 3.399893887721e+00 3.401916316943e+00 3.403938982539e+00 3.405963663767e+00 3.407987331713e+00 3.410001522701e+00 3.411998792886e+00 3.413987898788e+00 3.415979525273e+00 3.417978959760e+00 3.419981444214e+00 3.421970853404e+00 3.423942471022e+00 3.425898653298e+00 3.427853071758e+00 3.429815052119e+00 3.431782240550e+00 3.433740571699e+00 3.435684887213e+00 3.437619143633e+00 3.439553215760e+00 3.441497224757e+00 3.443445198954e+00 3.445387134261e+00 3.447316749277e+00 3.449238029046e+00 3.451162044111e+00 3.453090543416e+00 3.455022104889e+00 3.456947198156e+00 3.458856571413e+00 3.460758317913e+00 3.462659837591e+00 3.464562142338e+00 3.466462213549e+00 3.468351337830e+00 3.470226664697e+00 3.472094962708e+00 3.473966042839e+00 3.475837059519e+00 3.477702490288e+00 3.479556111319e+00 3.481401472624e+00 3.483245697640e+00 3.485095346391e+00 3.486946568501e+00 3.488787804913e+00 3.490619377406e+00 3.492444608659e+00 3.494269218239e+00 3.496097018550e+00 3.497921190825e+00 3.499732490284e+00 3.501532720957e+00 3.503327877365e+00 3.505121334974e+00 3.506913934846e+00 3.508695924997e+00 3.510469389203e+00 3.512234185183e+00 3.514000034653e+00 3.515761581480e+00 3.517519674635e+00 3.519271065106e+00 3.521014853693e+00 3.522756031548e+00 3.524494572848e+00 3.526224811256e+00 3.527944928236e+00 3.529660065588e+00 3.531371840152e+00 3.533079618965e+00 3.534781151455e+00 3.536471215572e+00 3.538152998396e+00 3.539830926858e+00 3.541509217184e+00 3.543183085870e+00 3.544848174038e+00 3.546506106499e+00 3.548157166244e+00 3.549803865166e+00 3.551447213078e+00 3.553081885444e+00 3.554710732229e+00 3.556333787860e+00 3.557950232673e+00 3.559557517983e+00 3.561160094093e+00 3.562754960946e+00 3.564344246828e+00 3.565929846030e+00 3.567509994897e+00 3.569080980525e+00 3.570643911724e+00 3.572199672201e+00 3.573748490518e+00 3.575292037564e+00 3.576826136168e+00 3.578354785940e+00 3.579878456768e+00 3.581392851045e+00 3.582901217170e+00 3.584400460480e+00 3.585891580237e+00 3.587376655856e+00 3.588853577448e+00 3.590324250167e+00 3.591788422144e+00 3.593246189701e+00 3.594695400282e+00 3.596135407218e+00 3.597566258008e+00 3.598990860895e+00 3.600408374808e+00 3.601820245542e+00 3.603224396325e+00 3.604621339253e+00 3.606008588652e+00 3.607386166576e+00 3.608755467541e+00 3.610118393525e+00 3.611475742030e+00 3.612825571664e+00 3.614165773412e+00 3.615497242559e+00 3.616818507409e+00 3.618131700729e+00 3.619438637880e+00 3.620737562513e+00 3.622028440982e+00 3.623310585337e+00 3.624583736754e+00 3.625845708396e+00 3.627100549624e+00 3.628347088839e+00 3.629585305595e+00 3.630814430508e+00 3.632035147111e+00 3.633244844858e+00 3.634444545656e+00 3.635635799812e+00 3.636817743699e+00 3.637994446246e+00 3.639158178466e+00 3.640311515223e+00 3.641458023384e+00 3.642590752023e+00 3.643716243396e+00 3.644832930730e+00 3.645939822138e+00 3.647036226483e+00 3.648123284454e+00 3.649199245635e+00 3.650264506571e+00 3.651322050350e+00 3.652368900133e+00 3.653407104454e+00 3.654434223199e+00 3.655448048114e+00 3.656454355763e+00 3.657450914278e+00 3.658438043146e+00 3.659412416062e+00 3.660378840713e+00 3.661331612978e+00 3.662275536817e+00 3.663209602479e+00 3.664131659858e+00 3.665043281351e+00 3.665944511556e+00 3.666834637659e+00 3.667714034083e+00 3.668582105959e+00 3.669439035508e+00 3.670285270938e+00 3.671119889329e+00 3.671941797673e+00 3.672755371932e+00 3.673554627097e+00 3.674343403058e+00 3.675122169552e+00 3.675885982123e+00 3.676639794507e+00 3.677382777030e+00 3.678114403055e+00 3.678832879639e+00 3.679539832615e+00 3.680235910885e+00 3.680917429965e+00 3.681589417275e+00 3.682248360187e+00 3.682895661935e+00 3.683530539594e+00 3.684152765604e+00 3.684761552966e+00 3.685358862441e+00 3.685941457652e+00 3.686515670490e+00 3.687074441083e+00 3.687620263135e+00 3.688153367706e+00 3.688674178900e+00 3.689180319747e+00 3.689675424082e+00 3.690156302865e+00 3.690624737035e+00 3.691079700521e+00 3.691520079188e+00 3.691948210675e+00 3.692364901137e+00 3.692764762817e+00 3.693152617747e+00 3.693525059431e+00 3.693882917902e+00 3.694231228797e+00 3.694563889118e+00 3.694883016994e+00 3.695187106657e+00 3.695478605029e+00 3.695752747392e+00 3.696015760638e+00 3.696264194395e+00 3.696498046640e+00 3.696717407923e+00 3.696922721883e+00 3.697112548365e+00 3.697287518384e+00 3.697448133533e+00 3.697595172128e+00 3.697726124059e+00 3.697841169301e+00 3.697942573203e+00 3.698028348913e+00 3.698098703397e+00 3.698154840404e+00 3.698194995756e+00 3.698219042096e+00 3.698228459294e+00 3.698223147553e+00 3.698201210823e+00 3.698162921062e+00 3.698109565201e+00 3.698040631412e+00 3.697955878757e+00 3.697855249560e+00 3.697738098181e+00 3.697607293172e+00 3.697457138565e+00 3.697292538944e+00 3.697111768142e+00 3.696911899761e+00 3.696699431144e+00 3.696466153029e+00 3.696218209416e+00 3.695954229923e+00 3.695672675272e+00 3.695375111213e+00 3.695059315218e+00 3.694726899416e+00 3.694377180164e+00 3.694011169148e+00 3.693627890193e+00 3.693227433219e+00 3.692808690204e+00 3.692373309542e+00 3.691919753241e+00 3.691449114375e+00 3.690960713379e+00 3.690453662618e+00 3.689930106588e+00 3.689388272326e+00 3.688827591811e+00 3.688250282025e+00 3.687653364520e+00 3.687038693879e+00 3.686405366873e+00 3.685755745431e+00 3.685085805369e+00 3.684397218647e+00 3.683690530001e+00 3.682964426901e+00 3.682220721048e+00 3.681456980640e+00 3.680675026363e+00 3.679874835809e+00 3.679052262193e+00 3.678211718493e+00 3.677354087521e+00 3.676474371526e+00 3.675577503043e+00 3.674660696085e+00 3.673722907955e+00 3.672766302301e+00 3.671789677040e+00 3.670793787480e+00 3.669779391552e+00 3.668741489181e+00 3.667685958958e+00 3.666610216216e+00 3.665513811193e+00 3.664396852246e+00 3.663259955132e+00 3.662102441771e+00 3.660924180793e+00 3.659725142160e+00 3.658506708576e+00 3.657265885006e+00 3.656004087551e+00 3.654723206659e+00 3.653420383652e+00 3.652094661387e+00 3.650750624757e+00 3.649383405749e+00 3.647995948371e+00 3.646587211727e+00 3.645155651428e+00 3.643702991102e+00 3.642228938041e+00 3.640732991200e+00 3.639215472672e+00 3.637676334412e+00 3.636114681765e+00 3.634532006190e+00 3.632925514448e+00 3.631298411014e+00 3.629647776540e+00 3.627975698538e+00 3.626280344134e+00 3.624563387443e+00 3.622822757516e+00 3.621059464724e+00 3.619275028905e+00 3.617466453906e+00 3.615634329223e+00 3.613779575883e+00 3.611901463193e+00 3.610002003949e+00 3.608077785997e+00 3.606130691142e+00 3.604160364781e+00 3.602166457797e+00 3.600148639761e+00 3.598107362652e+00 3.596043365018e+00 3.593953757475e+00 3.591840513310e+00 3.589704705869e+00 3.587544560241e+00 3.585359404416e+00 3.583150712983e+00 3.580917286774e+00 3.578660142683e+00 3.576378978483e+00 3.574073671871e+00 3.571741957370e+00 3.569387445766e+00 3.567007302388e+00 3.564602448916e+00 3.562173424971e+00 3.559719087942e+00 3.557239814874e+00 3.554734894681e+00 3.552204280502e+00 3.549649828601e+00 3.547069824626e+00 3.544464406041e+00 3.541833659019e+00 3.539176776439e+00 3.536495252359e+00 3.533787654993e+00 3.531054770270e+00 3.528296188014e+00 3.525511674741e+00 3.522700261444e+00 3.519863812194e+00 3.517000802754e+00 3.514112194913e+00 3.511198119710e+00 3.508255239354e+00 3.505287111260e+00 3.502293856357e+00 3.499274003821e+00 3.496226158854e+00 3.493152498050e+00 3.490052092308e+00 3.486926343926e+00 3.483772295179e+00 3.480590647364e+00 3.477383625909e+00 3.474148324270e+00 3.470887004113e+00 3.467598578687e+00 3.464281815253e+00 3.460938861813e+00 3.457569018202e+00 3.454171776225e+00 3.450744900507e+00 3.447292458738e+00 3.443812404009e+00 3.440305207938e+00 3.436770274236e+00 3.433206075746e+00 3.429616541359e+00 3.425996774261e+00 3.422350529567e+00 3.418675820806e+00 3.414973021653e+00 3.411241510713e+00 3.407482338002e+00 3.403694851036e+00 3.399879194747e+00 3.396035880663e+00 3.392164702249e+00 3.388262681145e+00 3.384334929946e+00 3.380378611271e+00 3.376392375022e+00 3.372376805434e+00 3.368332734383e+00 3.364262312360e+00 3.360160716276e+00 3.356032222262e+00 3.351873013364e+00 3.347686456191e+00 3.343470363240e+00 3.339224385763e+00 3.334950095184e+00 3.330646536993e+00 3.326313896784e+00 3.321951990603e+00 3.317560921416e+00 3.313140843672e+00 3.308691740766e+00 3.304212517932e+00 3.299703612766e+00 3.295166895178e+00 3.290598770691e+00 3.286002182869e+00 3.281376243192e+00 3.276720744267e+00 3.272033646996e+00 3.267319667957e+00 3.262574450635e+00 3.257799839078e+00 3.252995958311e+00 3.248160498752e+00 3.243297217440e+00 3.238402746382e+00 3.233479570718e+00 3.228525728652e+00 3.223541035757e+00 3.218528250348e+00 3.213484533954e+00 3.208410002443e+00 3.203306780458e+00 3.198172685967e+00 3.193007743868e+00 3.187813878429e+00 3.182589829635e+00 3.177335292432e+00 3.172048948950e+00 3.166734680129e+00 3.161388697668e+00 3.156011466893e+00 3.150606675860e+00 3.145169959167e+00 3.139703158372e+00 3.134205325266e+00 3.128678372676e+00 3.123120978911e+00 3.117532607801e+00 3.111913681387e+00 3.106264765038e+00 3.100584641711e+00 3.094874175689e+00 3.089133841381e+00 3.083363323203e+00 3.077559489583e+00 3.071729221178e+00 3.065866686417e+00 3.059973621312e+00 3.054049975539e+00 3.048096091932e+00 3.042111381499e+00 3.036095919436e+00 3.030050909832e+00 3.023974018532e+00 3.017867497800e+00 3.011731491058e+00 3.005562137870e+00 2.999365909383e+00 2.993135875753e+00 2.986877722958e+00 2.980588083002e+00 2.974266936747e+00 2.967918227634e+00 2.961535381388e+00 2.955124836135e+00 2.948682824341e+00 2.942209663190e+00 2.935707446093e+00 2.929173015827e+00 2.922611777326e+00 2.916015496138e+00 2.909391563541e+00 2.902738562802e+00 2.896052234162e+00 2.889337805433e+00 2.882591757006e+00 2.875817591818e+00 2.869010920649e+00 2.862175737283e+00 2.855308927821e+00 2.848410868478e+00 2.841486424665e+00 2.834529176684e+00 2.827542152599e+00 2.820526089712e+00 2.813478685433e+00 2.806403416523e+00 2.799295035871e+00 2.792160315763e+00 2.784993040196e+00 2.777797887360e+00 2.770571739837e+00 2.763315031300e+00 2.756031185759e+00 2.748714627357e+00 2.741372018925e+00 2.733996389719e+00 2.726592415829e+00 2.719161062774e+00 2.711696303096e+00 2.704205661552e+00 2.696682648777e+00 2.689133384702e+00 2.681553203709e+00 2.673943728278e+00 2.666307509079e+00 2.658636561115e+00 2.650942850541e+00 2.643215932599e+00 2.635461925291e+00 2.627678998376e+00 2.619865400647e+00 2.612026330250e+00 2.604154849307e+00 2.596258327716e+00 2.588330607987e+00 2.580375308050e+00 2.572393055971e+00 2.564379968459e+00 2.556342217013e+00 2.548271005016e+00 2.540176485396e+00 2.532050350066e+00 2.523897624442e+00 2.515717735050e+00 2.507506726518e+00 2.499273920938e+00 2.491006823990e+00 2.482717233124e+00 2.474397496721e+00 2.466049902821e+00 2.457677873717e+00 2.449273107983e+00 2.440848811014e+00 2.432391635327e+00 2.423910688033e+00 2.415399574356e+00 2.406862243160e+00 2.398301528423e+00 2.389708425162e+00 2.381096976091e+00 2.372450150873e+00 2.363783509646e+00 2.355087672299e+00 2.346365627100e+00 2.337621366265e+00 2.328844941906e+00 2.320049823382e+00 2.311221905194e+00 2.302374130619e+00 2.293498435909e+00 2.284596777475e+00 2.275674628226e+00 2.266718974334e+00 2.257747800113e+00 2.248743365358e+00 2.239720909130e+00 2.230670206021e+00 2.221594934888e+00 2.212499250596e+00 2.203372917255e+00 2.194231844665e+00 2.185058034222e+00 2.175866831373e+00 2.166648472241e+00 2.157407015439e+00 2.148148021801e+00 2.138857821674e+00 2.129552902017e+00 2.120215432514e+00 2.110864609047e+00 2.101486519864e+00 2.092086349463e+00 2.082669505171e+00 2.073221143992e+00 2.063763247173e+00 2.054272510199e+00 2.044770797235e+00 2.035240690193e+00 2.025692392739e+00 2.016127771449e+00 2.006533415663e+00 1.996930484567e+00 1.987295473284e+00 1.977652100974e+00 1.967981818982e+00 1.958294339369e+00 1.948591473349e+00 1.938860852486e+00 1.929125542657e+00 1.919357901247e+00 1.909583073932e+00 1.899784523027e+00 1.889970400742e+00 1.880144118533e+00 1.870290420808e+00 1.860433999961e+00 1.850547854098e+00 1.840658017461e+00 1.830743625275e+00 1.820818235780e+00 1.810880244558e+00 1.800918792209e+00 1.790957857168e+00 1.780966059967e+00 1.770977195329e+00 1.760963449634e+00 1.750942307119e+00 1.740911107122e+00 1.730859842879e+00 1.720810826649e+00 1.710735919432e+00 1.700664619601e+00 1.690571505255e+00 1.680477599170e+00 1.670372461828e+00 1.660252692248e+00 1.650136230354e+00 1.639998203075e+00 1.629869234297e+00 1.619720025812e+00 1.609573442121e+00 1.599418899942e+00 1.589256379258e+00 1.579100453309e+00 1.568926093535e+00 1.558766243146e+00 1.548587719753e+00 1.538418418481e+00 1.528245816893e+00 1.518069394298e+00 1.507903759339e+00 1.497725076520e+00 1.487565183848e+00 1.477393268075e+00 1.467235838935e+00 1.457079485271e+00 1.446924464589e+00 1.436787296942e+00 1.426642344644e+00 1.416523381079e+00 1.406398732365e+00 1.396294650014e+00 1.386198135685e+00 1.376111023812e+00 1.366047627683e+00 1.355984145075e+00 1.345952721484e+00 1.335924691474e+00 1.325924964250e+00 1.315940097791e+00 1.305972824158e+00 1.296038995348e+00 1.286113832271e+00 1.276229158104e+00 1.266357702489e+00 1.256524467149e+00 1.246716203025e+00 1.236936852744e+00 1.227197831584e+00 1.217481195810e+00 1.207815832820e+00 1.198173923108e+00 1.188582673610e+00 1.179027004701e+00 1.169513447031e+00 1.160053476652e+00 1.150628113366e+00 1.141266893437e+00 1.131943685805e+00 1.122684395350e+00 1.113477445381e+00 1.104326354567e+00 1.095243727270e+00 1.086213262243e+00 1.077260597240e+00 1.068363648322e+00 1.059547915835e+00 1.050799458249e+00 1.042125131489e+00 1.033537032199e+00 1.025019996465e+00 1.016599993417e+00 1.008255824491e+00 1.000010366128e+00 9.918546129512e-01 9.837941991743e-01 9.758411816858e-01 9.679792561896e-01 9.602378440204e-01 9.525923809967e-01 9.450702911681e-01 9.376603031967e-01 9.303685578452e-01 9.232082843020e-01 9.161641077520e-01 9.092623342707e-01 9.024841027317e-01 8.958531709598e-01 8.893592776655e-01 8.830098183857e-01 8.768164699890e-01 8.707670544514e-01 8.648851446822e-01 8.591538676895e-01 8.535933864380e-01 8.481978192351e-01 8.429727511626e-01 8.379285843428e-01 8.330525411094e-01 8.283701650193e-01 8.238637186790e-01 8.195525689474e-01 8.154295470658e-01 8.115019542316e-01 8.077770024760e-01 8.042445370851e-01 8.009252264739e-01 7.978023171898e-01 7.948957550787e-01 7.921964856720e-01 7.897094093967e-01 7.874413796509e-01 7.853804531756e-01 7.835469612263e-01 7.819234980236e-01 7.805270840228e-01 7.793477726762e-01 7.783881633783e-01 7.776549989253e-01 7.771351391969e-01 7.768463427610e-01 7.767690411240e-01 7.769181576033e-01 7.772843101724e-01 7.778663215958e-01 7.786705689363e-01 7.796815756790e-01 7.809148184829e-01 7.823495814416e-01 7.839996478210e-01 7.858536322790e-01 7.879092241548e-01 7.901709762801e-01 7.926214597643e-01 7.952751924678e-01 7.981127564153e-01 8.011426432730e-01 8.043541049702e-01 8.077438349637e-01 8.113148543594e-01 8.150490430792e-01 8.189599264085e-01 8.230267743752e-01 8.272578822110e-01 8.316426163085e-01 8.361746642711e-01 8.408591749554e-01 8.456776224578e-01 8.506414552234e-01 8.557292100781e-01 8.609509760040e-01 8.662937358152e-01 8.717538021617e-01 8.773336215691e-01 8.830153844462e-01 8.888107676008e-01 8.946988409741e-01 9.006891365131e-01 9.067675618865e-01 9.129337713962e-01 9.191861761959e-01 9.255109362587e-01 9.319171876436e-01 9.383858497320e-01 9.449266140415e-01 9.515264870573e-01 9.581813312530e-01 9.648948725566e-01 9.716503617721e-01 9.784593794907e-01 9.853025988190e-01 9.921869906981e-01 9.991051408452e-01 1.006048692388e+00 1.013024878342e+00 1.020014217454e+00 1.027032237279e+00 1.034056506877e+00 1.041095766760e+00 1.048143459708e+00 1.055190275151e+00 1.062246183006e+00 1.069290187078e+00 1.076333812716e+00 1.083365300554e+00 1.090383271980e+00 1.097389771483e+00 1.104368731216e+00 1.111335108203e+00 1.118265504020e+00 1.125172627048e+00 1.132047618124e+00 1.138881406149e+00 1.145687236667e+00 1.152440299743e+00 1.159159251571e+00 1.165823517558e+00 1.172438735456e+00 1.179006094414e+00 1.185507146353e+00 1.191962033956e+00 1.198341493450e+00 1.204665935761e+00 1.210919924537e+00 1.217097265116e+00 1.223214742074e+00 1.229239200960e+00 1.235201337239e+00 1.241069055017e+00 1.246857516145e+00 1.252563251629e+00 1.258166076037e+00 1.263696315849e+00 1.269110329862e+00 1.274443629054e+00 1.279666698271e+00 1.284787251687e+00 1.289812424599e+00 1.294710216296e+00 1.299520818847e+00 1.304196027469e+00 1.308771095318e+00 1.313223232006e+00 1.317547405033e+00 1.321766392429e+00 1.325834470670e+00 1.329801486283e+00 1.333616997946e+00 1.337311698158e+00 1.340871562974e+00 1.344282078288e+00 1.347576367396e+00 1.350701384658e+00 1.353709009252e+00 1.356551119489e+00 1.359255902237e+00 1.361815007303e+00 1.364205822393e+00 1.366469885178e+00 1.368548799327e+00 1.370498204790e+00 1.372271979288e+00 1.373891199446e+00 1.375357710372e+00 1.376641045764e+00 1.377789918889e+00 1.378742547709e+00 1.379555570092e+00 1.380187262607e+00 1.380651362308e+00 1.380959375825e+00 1.381075516244e+00 1.381050457983e+00 1.380827316357e+00 1.380455098448e+00 1.379901493560e+00 1.379175549093e+00 1.378292366736e+00 1.377218504350e+00 1.375999102015e+00 1.374588692692e+00 1.373024574017e+00 1.371287287385e+00 1.369380218806e+00 1.367320023199e+00 1.365078825942e+00 1.362695057203e+00 1.360133485229e+00 1.357427318148e+00 1.354558166178e+00 1.351536750823e+00 1.348369883790e+00 1.345043283993e+00 1.341587374020e+00 1.337973180811e+00 1.334238731384e+00 1.330354754395e+00 1.326350289977e+00 1.322217267577e+00 1.317956235646e+00 1.313593668283e+00 1.309096630527e+00 1.304517369592e+00 1.299814293561e+00 1.295029442496e+00 1.290150664291e+00 1.285177459528e+00 1.280148384022e+00 1.275015411394e+00 1.269849728390e+00 1.264597350743e+00 1.259306932761e+00 1.253973603404e+00 1.248583143349e+00 1.243191965939e+00 1.237740909164e+00 1.232305937854e+00 1.226840451399e+00 1.221378931749e+00 1.215933080175e+00 1.210477222812e+00 1.205072852181e+00 1.199667680331e+00 1.194318954871e+00 1.189004737642e+00 1.183737840481e+00 1.178543274126e+00 1.173394673129e+00 1.168336060253e+00 1.163344151700e+00 1.158444524838e+00 1.153637728753e+00 1.148925471905e+00 1.144323770260e+00 1.139829765391e+00 1.135453698591e+00 1.131200622777e+00 1.127073912344e+00 1.123078880425e+00 1.119226692948e+00 1.115504619312e+00 1.111941863625e+00 1.108516009563e+00 1.105249570812e+00 1.102140757680e+00 1.099178024234e+00 1.096396336100e+00 1.093751873908e+00 1.091293900773e+00 1.088988567709e+00 1.086847306195e+00 1.084888803938e+00 1.083069744182e+00 1.081447622008e+00 1.079962998606e+00 1.078659197250e+00 1.077516426039e+00 1.076520342445e+00 1.075705538560e+00 1.075018206761e+00 1.074506287972e+00 1.074126829356e+00 1.073895512708e+00 1.073806779458e+00 1.073839355526e+00 1.074016035415e+00 1.074300247545e+00 1.074710928274e+00 1.075224632432e+00 1.075844777615e+00 1.076560586802e+00 1.077363128815e+00 1.078250490653e+00 1.079208655242e+00 1.080240578392e+00 1.081322213318e+00 1.082471053370e+00 1.083652153309e+00 1.084883950135e+00 1.086147608340e+00 1.087434357338e+00 1.088760828935e+00 1.090087150413e+00 1.091452058243e+00 1.092818199448e+00 1.094203942377e+00 1.095606558029e+00 1.097013359252e+00 1.098452246170e+00 1.099895219603e+00 1.101374507918e+00 1.102871616436e+00 1.104407149191e+00 1.105982705248e+00 1.107600240570e+00 1.109281664003e+00 1.111013162301e+00 1.112828645359e+00 1.114711476307e+00 1.116688761688e+00 1.118757797295e+00 1.120923566117e+00 1.123205264988e+00 1.125584863207e+00 1.128091778005e+00 1.130701241396e+00 1.133433349944e+00 1.136274026277e+00 1.139219196172e+00 1.142270147765e+00 1.145402511431e+00 1.148626949270e+00 1.151906799293e+00 1.155246865190e+00 1.158618308094e+00 1.162008055018e+00 1.165401326398e+00 1.168768828376e+00 1.172105877771e+00 1.175376346491e+00 1.178580565272e+00 1.181683707166e+00 1.184684032394e+00 1.187561421186e+00 1.190300902665e+00 1.192908801755e+00 1.195356929657e+00 1.197669721094e+00 1.199823799509e+00 1.201842376241e+00 1.203724812190e+00 1.205476721041e+00 1.207128702582e+00 1.208674656718e+00 1.210156166322e+00 1.211572227913e+00 1.212957302437e+00 1.214323880194e+00 1.215691099523e+00 1.217087023840e+00 1.218507709910e+00 1.219989325306e+00 1.221521206642e+00 1.223120770109e+00 1.224782588399e+00 1.226504043747e+00 1.228278899047e+00 1.230082741034e+00 1.231913843541e+00 1.233728092106e+00 1.235518056995e+00 1.237234881859e+00 1.238854633600e+00 1.240342063466e+00 1.241646116007e+00 1.242751422410e+00 1.243592133528e+00 1.244154078666e+00 1.244387195906e+00 1.244260646908e+00 1.243745882176e+00 1.242801216787e+00 1.241418829498e+00 1.239548018214e+00 1.237190612800e+00 1.234303587673e+00 1.230878519355e+00 1.226896405860e+00 1.222325643251e+00 1.217168568140e+00 1.211380908362e+00 1.204966006506e+00 1.197885787981e+00 1.190127999400e+00 1.181675868693e+00 1.172493265910e+00 1.162581615149e+00 1.151901526052e+00 1.140455566868e+00 1.128220968305e+00 1.115198481169e+00 1.101392466465e+00 1.086802943655e+00 1.071470832915e+00 1.055408226658e+00 1.038686197591e+00 1.021357065405e+00 1.003514386408e+00 9.852657111332e-01 9.667317079087e-01 9.480852267644e-01 9.294871782758e-01 9.143301143239e-01 8.982049142080e-01 8.819581696235e-01 8.667111464442e-01 8.534299096624e-01 8.425599619667e-01 8.339028268921e-01 8.267363887416e-01 8.201805532264e-01 8.136678890289e-01 8.072423407566e-01 8.015980302150e-01 7.978787926740e-01 7.972334551468e-01 8.003100229669e-01 8.070033842725e-01 8.165018391922e-01 8.276174808369e-01 8.392902831033e-01 8.510129488611e-01 8.629639942370e-01 8.758707819050e-01 8.906620176935e-01 9.079745993530e-01 9.277944272853e-01 9.494015122261e-01 9.715755412907e-01 9.929983273295e-01 1.012704191623e+00 1.030353621975e+00 1.046253863032e+00 1.061171371727e+00 1.075956472809e+00 1.091123539174e+00 1.106591018009e+00 1.121668037683e+00 1.135264894175e+00 1.146286841606e+00 1.154025295701e+00 1.158385540098e+00 1.159910550231e+00 1.159602670248e+00 1.158534085574e+00 1.157452705342e+00 1.156530544329e+00 1.155320991957e+00 1.152968277602e+00 1.148607484672e+00 1.141739454133e+00 1.132468935751e+00 1.121533401104e+00 1.110084072608e+00 1.099272929254e+00 1.089836723261e+00 1.081845881397e+00 1.074670353129e+00 1.067260358805e+00 1.058588518272e+00 1.048058331166e+00 1.035747375867e+00 1.022429883607e+00 1.009312586844e+00 9.975978985446e-01 9.880881496959e-01 9.809422047284e-01 9.757198252911e-01 9.717311701637e-01 9.685288636095e-01 9.663453325890e-01 9.663582433175e-01 9.706465513539e-01 9.815341331853e-01 9.671828034987e-01 9.297484603049e-01 8.651537675923e-01 8.025174539062e-01 7.713079091195e-01 7.876427951212e-01 8.374543365761e-01 8.887309272784e-01 9.140276928086e-01 9.017476705694e-01 8.589325164481e-01 8.098677797691e-01 7.870425882909e-01 8.094533896180e-01 8.646468773598e-01 9.194382748244e-01 9.431206123635e-01 9.207479257793e-01 8.580694753569e-01 7.837538192807e-01 7.442583966493e-01 7.745414749857e-01 8.611079202966e-01 9.557749894370e-01 1.013897462622e+00 1.010386476006e+00 9.426729440416e-01 8.330540342152e-01 7.320043400337e-01 7.058112675169e-01 7.775696087021e-01 8.966568712827e-01 9.977906729989e-01 1.040070605753e+00 1.009842813528e+00 9.191605039852e-01 8.069279542825e-01 7.352454928176e-01 7.534728535266e-01 8.427650970932e-01 9.393584774669e-01 9.916362400603e-01 9.767462276950e-01 9.002458731030e-01 7.964451173412e-01 7.258164628216e-01 7.420843282631e-01 8.333294703557e-01 9.372217866480e-01 9.999390838656e-01 9.958911752480e-01 9.277666286532e-01 8.266103068770e-01 7.494692169085e-01 7.517687104622e-01 8.305750749453e-01 9.283186609097e-01 9.902235724745e-01 9.894407580351e-01 9.293982354754e-01 8.440196484324e-01 7.922511567563e-01 8.221849628656e-01 9.192571850231e-01 1.023377473026e+00 1.081022469964e+00 1.065330014507e+00 9.790247539841e-01 8.577986620180e-01 7.722837315346e-01 7.938181725010e-01 9.132742715539e-01 1.053533328497e+00 1.146924107044e+00 1.158263958292e+00 1.083346369388e+00 9.491713434031e-01 8.180894509327e-01 7.758044036998e-01 8.556944004818e-01 9.931689911234e-01 1.106499575362e+00 1.147780969745e+00 1.103769242194e+00 9.926913856235e-01 8.648762850621e-01 7.953780956571e-01 8.324467767287e-01 9.390203707692e-01 1.039426299526e+00 1.080784078300e+00 1.044424390099e+00 9.438864623817e-01 8.251548709715e-01 7.598845996743e-01 7.961816934172e-01 9.001638875270e-01 9.986110584092e-01 1.039281452051e+00 1.002871709198e+00 9.017637473489e-01 7.816203641790e-01 7.169679645555e-01 7.599243396982e-01 8.741188642548e-01 9.827637870172e-01 1.032433578495e+00 1.003088086247e+00 9.059921398945e-01 7.855101372688e-01 7.167833314118e-01 7.571628776871e-01 8.745943568751e-01 9.908530975649e-01 1.049439201223e+00 1.027107221330e+00 9.314322288766e-01 8.027282538674e-01 7.155098078473e-01 7.397183289435e-01 8.564881399567e-01 9.848043462539e-01 1.061010526610e+00 1.055465456874e+00 9.696996668089e-01
 2.990701576204e+00 2.993681433163e+00 2.996600491539e+00 2.999054573464e+00 3.000947653705e+00 3.002519283868e+00 3.004181377829e+00 3.006293865447e+00 3.008956967822e+00 3.011935386063e+00 3.014789028704e+00 3.017154626762e+00 3.018979927986e+00 3.020543442818e+00 3.022267081392e+00 3.024475160228e+00 3.027202620184e+00 3.030170900873e+00 3.032946876362e+00 3.035219130842e+00 3.036987515460e+00 3.038550281467e+00 3.040310253924e+00 3.042555076596e+00 3.045297916578e+00 3.048254351413e+00 3.050976866913e+00 3.053139215347e+00 3.054760503877e+00 3.056208212142e+00 3.057956540739e+00 3.060289050270e+00 3.063121104055e+00 3.066062224935e+00 3.068644974364e+00 3.070615916393e+00 3.072093514220e+00 3.073507804898e+00 3.075333301355e+00 3.077798161192e+00 3.080736560379e+00 3.083676246224e+00 3.086118008076e+00 3.087872957887e+00 3.089221553238e+00 3.090723516700e+00 3.092832264275e+00 3.095587104329e+00 3.098614798692e+00 3.101407237919e+00 3.103647432855e+00 3.105375501228e+00 3.106926605569e+00 3.108715046751e+00 3.110996393005e+00 3.113746574318e+00 3.116696807364e+00 3.119461660953e+00 3.121726898108e+00 3.123443057965e+00 3.124911728315e+00 3.126621395490e+00 3.128927894808e+00 3.131793959085e+00 3.134800977246e+00 3.137430733928e+00 3.139408816834e+00 3.140894477006e+00 3.142367535647e+00 3.144287256398e+00 3.146798632215e+00 3.149675630841e+00 3.152513393377e+00 3.154966128838e+00 3.156917925871e+00 3.158528924733e+00 3.160147423263e+00 3.162125601078e+00 3.164631950080e+00 3.167542875884e+00 3.170477975357e+00 3.172993252494e+00 3.174869193655e+00 3.176305315360e+00 3.177823998953e+00 3.179913888152e+00 3.182686658140e+00 3.185786554570e+00 3.188620668664e+00 3.190779017743e+00 3.192324302293e+00 3.193736528001e+00 3.195550373445e+00 3.197984090239e+00 3.200839274522e+00 3.203683336698e+00 3.206153305806e+00 3.208156534315e+00 3.209882327803e+00 3.211620489145e+00 3.213600602363e+00 3.215906181132e+00 3.218492974359e+00 3.221202078240e+00 3.223791213723e+00 3.226032625729e+00 3.227849291488e+00 3.229411167679e+00 3.231088359256e+00 3.233252916699e+00 3.236002258644e+00 3.239026924916e+00 3.241777737118e+00 3.243833054010e+00 3.245231776664e+00 3.246470448689e+00 3.248195978592e+00 3.250756262144e+00 3.253922877578e+00 3.257032293505e+00 3.259441306928e+00 3.260984281859e+00 3.262086819719e+00 3.263474721208e+00 3.265682521314e+00 3.268680473162e+00 3.271897940140e+00 3.274626736244e+00 3.276517048782e+00 3.277780793455e+00 3.279043218315e+00 3.280901976224e+00 3.283532727084e+00 3.286592898960e+00 3.289476728240e+00 3.291742421902e+00 3.293370459369e+00 3.294747766840e+00 3.296398053098e+00 3.298626793661e+00 3.301342400235e+00 3.304158945579e+00 3.306661557916e+00 3.308673856912e+00 3.310329836144e+00 3.311972839121e+00 3.313916201642e+00 3.316249727279e+00 3.318818063487e+00 3.321344745030e+00 3.323610610356e+00 3.325571434697e+00 3.327368363357e+00 3.329220233742e+00 3.331277385996e+00 3.333549893427e+00 3.335927255795e+00 3.338249856631e+00 3.340411498754e+00 3.342407913296e+00 3.344325395085e+00 3.346274092408e+00 3.348329622148e+00 3.350502859424e+00 3.352736049820e+00 3.354943361110e+00 3.357065521243e+00 3.359095681693e+00 3.361070883913e+00 3.363052938441e+00 3.365093789294e+00 3.367202901431e+00 3.369349421534e+00 3.371488113442e+00 3.373583042502e+00 3.375625200472e+00 3.377631881623e+00 3.379640114803e+00 3.381675861220e+00 3.383746456292e+00 3.385835283663e+00 3.387923066468e+00 3.389986446459e+00 3.392023296808e+00 3.394046994005e+00 3.396073973155e+00 3.398112877013e+00 3.400161131963e+00 3.402208255635e+00 3.404247593548e+00 3.406279253081e+00 3.408311838385e+00 3.410346228129e+00 3.412378563599e+00 3.414402572130e+00 3.416409527516e+00 3.418408722804e+00 3.420409391312e+00 3.422418806886e+00 3.424430967644e+00 3.426429682231e+00 3.428411192195e+00 3.430377001104e+00 3.432342463787e+00 3.434313681374e+00 3.436290007257e+00 3.438259263786e+00 3.440213314898e+00 3.442157197716e+00 3.444100786563e+00 3.446055289168e+00 3.448012042408e+00 3.449964247186e+00 3.451903633909e+00 3.453834350241e+00 3.455768056324e+00 3.457706709737e+00 3.459647971811e+00 3.461582551175e+00 3.463501763288e+00 3.465413345219e+00 3.467325540165e+00 3.469237051468e+00 3.471147804843e+00 3.473046261182e+00 3.474931052572e+00 3.476810431785e+00 3.478690846058e+00 3.480572138654e+00 3.482447750213e+00 3.484311228044e+00 3.486165902954e+00 3.488020743590e+00 3.489880333322e+00 3.491741706753e+00 3.493592650449e+00 3.495434343593e+00 3.497269887432e+00 3.499104450923e+00 3.500942261314e+00 3.502776570966e+00 3.504597843786e+00 3.506407902694e+00 3.508213135484e+00 3.510017112807e+00 3.511819743951e+00 3.513612160921e+00 3.515395058465e+00 3.517170291401e+00 3.518945664600e+00 3.520717820593e+00 3.522486065256e+00 3.524247538942e+00 3.526001485324e+00 3.527752348115e+00 3.529501095237e+00 3.531241929813e+00 3.532972319091e+00 3.534697098521e+00 3.536419389878e+00 3.538137470811e+00 3.539849322314e+00 3.541549729194e+00 3.543241106303e+00 3.544929853568e+00 3.546617761678e+00 3.548302558896e+00 3.549977719884e+00 3.551645646932e+00 3.553307984310e+00 3.554964466655e+00 3.556617630657e+00 3.558263053315e+00 3.559901392337e+00 3.561535557794e+00 3.563161566932e+00 3.564779740562e+00 3.566392155031e+00 3.567997129106e+00 3.569597091648e+00 3.571193527678e+00 3.572783741751e+00 3.574364356741e+00 3.575938685802e+00 3.577504366413e+00 3.579063915675e+00 3.580617295769e+00 3.582162118106e+00 3.583700984808e+00 3.585235265866e+00 3.586760911195e+00 3.588278877460e+00 3.589788875837e+00 3.591290868910e+00 3.592786157900e+00 3.594273818651e+00 3.595754846178e+00 3.597230201625e+00 3.598697937158e+00 3.600158245018e+00 3.601608263031e+00 3.603050100526e+00 3.604484710902e+00 3.605913332859e+00 3.607336028605e+00 3.608750250670e+00 3.610158458886e+00 3.611555689079e+00 3.612944314544e+00 3.614324778894e+00 3.615698143466e+00 3.617066504983e+00 3.618426887665e+00 3.619778356826e+00 3.621119897702e+00 3.622451615823e+00 3.623776129058e+00 3.625093859460e+00 3.626404783661e+00 3.627705542202e+00 3.628998912253e+00 3.630282432755e+00 3.631555728064e+00 3.632821369051e+00 3.634079282156e+00 3.635327954021e+00 3.636568504985e+00 3.637800484685e+00 3.639021293038e+00 3.640231601224e+00 3.641434180388e+00 3.642627141932e+00 3.643814673879e+00 3.644990491892e+00 3.646154840843e+00 3.647311895190e+00 3.648456593647e+00 3.649593195329e+00 3.650720660828e+00 3.651839212247e+00 3.652947627501e+00 3.654045284925e+00 3.655132777473e+00 3.656210024307e+00 3.657278673933e+00 3.658337138664e+00 3.659387299116e+00 3.660426042721e+00 3.661450995971e+00 3.662469013482e+00 3.663477447274e+00 3.664475287322e+00 3.665462530528e+00 3.666440073131e+00 3.667404984255e+00 3.668361030170e+00 3.669307072517e+00 3.670240742422e+00 3.671164248685e+00 3.672077709443e+00 3.672979926975e+00 3.673871167518e+00 3.674751204498e+00 3.675620680073e+00 3.676479336156e+00 3.677326006823e+00 3.678160411083e+00 3.678985564181e+00 3.679797820339e+00 3.680599119253e+00 3.681390144707e+00 3.682166561258e+00 3.682932792928e+00 3.683688181893e+00 3.684432771431e+00 3.685164199302e+00 3.685883901686e+00 3.686592280004e+00 3.687286842558e+00 3.687971359990e+00 3.688643745733e+00 3.689303680165e+00 3.689951422876e+00 3.690586704025e+00 3.691208441645e+00 3.691819251469e+00 3.692415334795e+00 3.693002413425e+00 3.693574993399e+00 3.694133604499e+00 3.694680745984e+00 3.695214911035e+00 3.695734901315e+00 3.696243809876e+00 3.696737979008e+00 3.697220696731e+00 3.697689508938e+00 3.698143902121e+00 3.698585984620e+00 3.699016230207e+00 3.699430577723e+00 3.699832420855e+00 3.700219625357e+00 3.700591106483e+00 3.700953369335e+00 3.701301102981e+00 3.701634372338e+00 3.701954053645e+00 3.702258833074e+00 3.702548937402e+00 3.702825661513e+00 3.703088778359e+00 3.703338010856e+00 3.703572842937e+00 3.703792214147e+00 3.703997770463e+00 3.704187735208e+00 3.704364121403e+00 3.704525829543e+00 3.704672637564e+00 3.704803217370e+00 3.704920865149e+00 3.705020513179e+00 3.705107263028e+00 3.705179572100e+00 3.705235381250e+00 3.705275685909e+00 3.705301559013e+00 3.705311343903e+00 3.705306339785e+00 3.705284473510e+00 3.705248013503e+00 3.705195393941e+00 3.705127509251e+00 3.705043084068e+00 3.704943039468e+00 3.704829053873e+00 3.704695917374e+00 3.704548612024e+00 3.704384032835e+00 3.704202177322e+00 3.704006235403e+00 3.703791737785e+00 3.703560918000e+00 3.703314988611e+00 3.703050383565e+00 3.702771605515e+00 3.702473209640e+00 3.702158877371e+00 3.701827189245e+00 3.701479717083e+00 3.701115240171e+00 3.700732502335e+00 3.700332924807e+00 3.699916243987e+00 3.699482239148e+00 3.699030281627e+00 3.698560244751e+00 3.698073242168e+00 3.697569711012e+00 3.697045845760e+00 3.696504735097e+00 3.695947335816e+00 3.695370921680e+00 3.694775398067e+00 3.694163329612e+00 3.693533768392e+00 3.692884099237e+00 3.692215777047e+00 3.691529705168e+00 3.690825086162e+00 3.690101738582e+00 3.689359118440e+00 3.688597991059e+00 3.687819137800e+00 3.687018759594e+00 3.686199430383e+00 3.685363244932e+00 3.684505411770e+00 3.683630800074e+00 3.682735846041e+00 3.681820472790e+00 3.680886615443e+00 3.679932247654e+00 3.678959692170e+00 3.677968397739e+00 3.676953584758e+00 3.675921309957e+00 3.674869353878e+00 3.673796248016e+00 3.672703089284e+00 3.671590266066e+00 3.670456422980e+00 3.669302719925e+00 3.668128513536e+00 3.666934137199e+00 3.665718762736e+00 3.664481787358e+00 3.663226144769e+00 3.661948592257e+00 3.660648795832e+00 3.659330568472e+00 3.657989137551e+00 3.656627285985e+00 3.655244780825e+00 3.653839865749e+00 3.652414417453e+00 3.650967357595e+00 3.649498322730e+00 3.648008368128e+00 3.646496237351e+00 3.644963006760e+00 3.643407506123e+00 3.641829797249e+00 3.640230914337e+00 3.638608917165e+00 3.636965636710e+00 3.635299616997e+00 3.633610739599e+00 3.631900733663e+00 3.630166373103e+00 3.628412200114e+00 3.626633410742e+00 3.624832100991e+00 3.623007830007e+00 3.621159915816e+00 3.619292666609e+00 3.617398703196e+00 3.615483282272e+00 3.613545054175e+00 3.611582860039e+00 3.609597897069e+00 3.607588241358e+00 3.605557598118e+00 3.603501309565e+00 3.601421498443e+00 3.599318926221e+00 3.597192417035e+00 3.595041309810e+00 3.592866276390e+00 3.590668677135e+00 3.588445694382e+00 3.586199258535e+00 3.583929928172e+00 3.581633467733e+00 3.579315255236e+00 3.576971355210e+00 3.574602598663e+00 3.572210644574e+00 3.569792904430e+00 3.567352000613e+00 3.564884152849e+00 3.562391173464e+00 3.559874609140e+00 3.557333604846e+00 3.554766929422e+00 3.552175194314e+00 3.549558444257e+00 3.546915627574e+00 3.544248321323e+00 3.541556031949e+00 3.538838180034e+00 3.536093308487e+00 3.533324661629e+00 3.530529115174e+00 3.527708291995e+00 3.524861866242e+00 3.521989921956e+00 3.519090542760e+00 3.516165438992e+00 3.513215924563e+00 3.510240122827e+00 3.507236107081e+00 3.504207011465e+00 3.501151197190e+00 3.498071592934e+00 3.494962181403e+00 3.491826984119e+00 3.488665193037e+00 3.485477449736e+00 3.482263045588e+00 3.479021604637e+00 3.475752545643e+00 3.472457620762e+00 3.469135960904e+00 3.465787698827e+00 3.462410427769e+00 3.459007200379e+00 3.455577090494e+00 3.452119932472e+00 3.448635642705e+00 3.445122769133e+00 3.441583979759e+00 3.438016437333e+00 3.434422156046e+00 3.430800406663e+00 3.427150390845e+00 3.423471703971e+00 3.419766594024e+00 3.416032962500e+00 3.412272442278e+00 3.408484095000e+00 3.404667567612e+00 3.400822506957e+00 3.396950665619e+00 3.393050085723e+00 3.389121266125e+00 3.385163531653e+00 3.381177909957e+00 3.377164851784e+00 3.373122176522e+00 3.369053107916e+00 3.364953600461e+00 3.360826398856e+00 3.356671260263e+00 3.352486233964e+00 3.348273344356e+00 3.344030863867e+00 3.339760697696e+00 3.335461816723e+00 3.331133797841e+00 3.326777659116e+00 3.322392102799e+00 3.317977279596e+00 3.313534629135e+00 3.309062335671e+00 3.304560405884e+00 3.300030260011e+00 3.295471084386e+00 3.290882887355e+00 3.286264727377e+00 3.281617231139e+00 3.276941663124e+00 3.272235699586e+00 3.267502250676e+00 3.262737248407e+00 3.257944132307e+00 3.253120995195e+00 3.248269000703e+00 3.243388421304e+00 3.238476044188e+00 3.233536512714e+00 3.228566348348e+00 3.223566975104e+00 3.218537738259e+00 3.213478927566e+00 3.208390274406e+00 3.203272070001e+00 3.198125034155e+00 3.192947651435e+00 3.187739642779e+00 3.182503207699e+00 3.177236606291e+00 3.171939312602e+00 3.166613405214e+00 3.161257389189e+00 3.155872017589e+00 3.150455793527e+00 3.145010934274e+00 3.139536028253e+00 3.134030724699e+00 3.128495643343e+00 3.122931232499e+00 3.117335599652e+00 3.111710604059e+00 3.106056046497e+00 3.100371738552e+00 3.094655654114e+00 3.088912542022e+00 3.083138182516e+00 3.077332937625e+00 3.071499453451e+00 3.065635053202e+00 3.059740607964e+00 3.053815563351e+00 3.047862699115e+00 3.041877098193e+00 3.035863127759e+00 3.029820229440e+00 3.023744563218e+00 3.017642788791e+00 3.011507386308e+00 3.005344534779e+00 2.999150729729e+00 2.992926391382e+00 2.986674630507e+00 2.980388825174e+00 2.974076982704e+00 2.967733475877e+00 2.961360272733e+00 2.954957600369e+00 2.948524171535e+00 2.942063528483e+00 2.935568617581e+00 2.929047153895e+00 2.922496744472e+00 2.915914459454e+00 2.909302873512e+00 2.902661709601e+00 2.895992308332e+00 2.889291847684e+00 2.882562117156e+00 2.875801821687e+00 2.869011119454e+00 2.862194976252e+00 2.855345785120e+00 2.848468091587e+00 2.841561226333e+00 2.834624301289e+00 2.827659539820e+00 2.820662381972e+00 2.813639520541e+00 2.806585118247e+00 2.799502526241e+00 2.792390301892e+00 2.785247323708e+00 2.778078429019e+00 2.770876748851e+00 2.763649670478e+00 2.756390772087e+00 2.749103442402e+00 2.741789531681e+00 2.734442828300e+00 2.727070887650e+00 2.719667063117e+00 2.712236983724e+00 2.704777861885e+00 2.697288836993e+00 2.689773720923e+00 2.682225601093e+00 2.674653168903e+00 2.667049197800e+00 2.659418696678e+00 2.651760837840e+00 2.644071640999e+00 2.636357580897e+00 2.628611567743e+00 2.620841807257e+00 2.613040322910e+00 2.605212382252e+00 2.597358278231e+00 2.589473180522e+00 2.581564944558e+00 2.573623106673e+00 2.565657892474e+00 2.557662892004e+00 2.549641253428e+00 2.541592841886e+00 2.533513387965e+00 2.525413749241e+00 2.517279733986e+00 2.509123385574e+00 2.500938383768e+00 2.492725351104e+00 2.484488155489e+00 2.476219238975e+00 2.467931433205e+00 2.459610939963e+00 2.451266652934e+00 2.442894347833e+00 2.434494392130e+00 2.426072796264e+00 2.417618476854e+00 2.409146717121e+00 2.400639969516e+00 2.392113597403e+00 2.383559255072e+00 2.374978317304e+00 2.366376666399e+00 2.357742167610e+00 2.349090426332e+00 2.340406157625e+00 2.331702443012e+00 2.322970766389e+00 2.314213755264e+00 2.305436808581e+00 2.296627174760e+00 2.287801867679e+00 2.278944201486e+00 2.270068417077e+00 2.261166000423e+00 2.252237691016e+00 2.243290515117e+00 2.234313043928e+00 2.225321255434e+00 2.216296819919e+00 2.207255355009e+00 2.198188062260e+00 2.189096958088e+00 2.179989081824e+00 2.170850388922e+00 2.161697323713e+00 2.152512821655e+00 2.143314641317e+00 2.134089174554e+00 2.124843168240e+00 2.115579426074e+00 2.106286255051e+00 2.096982144182e+00 2.087647281223e+00 2.078300053031e+00 2.068926072217e+00 2.059533405513e+00 2.050125680630e+00 2.040687493580e+00 2.031242416658e+00 2.021764785315e+00 2.012279004997e+00 2.002767457289e+00 1.993238748162e+00 1.983694391079e+00 1.974122541845e+00 1.964546174230e+00 1.954939124428e+00 1.945323937341e+00 1.935685915687e+00 1.926032649778e+00 1.916366820950e+00 1.906674933566e+00 1.896979822948e+00 1.887256399953e+00 1.877528350878e+00 1.867776199454e+00 1.858013650418e+00 1.848238805795e+00 1.838441341071e+00 1.828643265944e+00 1.818815941739e+00 1.808990251032e+00 1.799141326532e+00 1.789284676136e+00 1.779418393780e+00 1.769533266000e+00 1.759648381438e+00 1.749739137449e+00 1.739834655714e+00 1.729906792550e+00 1.719978822432e+00 1.710039902933e+00 1.700086877637e+00 1.690137901745e+00 1.680166884805e+00 1.670204707295e+00 1.660222731759e+00 1.650243257607e+00 1.640255749246e+00 1.630261439316e+00 1.620272887112e+00 1.610266974535e+00 1.600273729334e+00 1.590263697389e+00 1.580262289950e+00 1.570257577826e+00 1.560249126140e+00 1.550250647989e+00 1.540240155471e+00 1.530247752240e+00 1.520243182618e+00 1.510253070541e+00 1.500263920967e+00 1.490276205407e+00 1.480305137447e+00 1.470327265092e+00 1.460373929048e+00 1.450414289621e+00 1.440476302728e+00 1.430543848145e+00 1.420621619880e+00 1.410720963823e+00 1.400821414104e+00 1.390952076227e+00 1.381085937386e+00 1.371247364849e+00 1.361422025532e+00 1.351614944314e+00 1.341838022718e+00 1.332070389842e+00 1.322341828625e+00 1.312624379440e+00 1.302944477571e+00 1.293288503960e+00 1.283659252346e+00 1.274068570655e+00 1.264498803562e+00 1.254978295236e+00 1.245479808748e+00 1.236029153251e+00 1.226611843284e+00 1.217234758606e+00 1.207907209196e+00 1.198613221531e+00 1.189379617840e+00 1.180181085346e+00 1.171043495107e+00 1.161954106039e+00 1.152918123227e+00 1.143945300921e+00 1.135021760660e+00 1.126171032822e+00 1.117371267129e+00 1.108648774619e+00 1.099987715024e+00 1.091396519920e+00 1.082884435405e+00 1.074438510803e+00 1.066083437957e+00 1.057797600103e+00 1.049603206118e+00 1.041491897330e+00 1.033468721761e+00 1.025543727766e+00 1.017703241281e+00 1.009973957432e+00 1.002331434993e+00 9.948032437892e-01 9.873767774171e-01 9.800593359075e-01 9.728613764579e-01 9.657707021915e-01 9.588085281214e-01 9.519596921207e-01 9.452452481659e-01 9.386546033316e-01 9.321965944805e-01 9.258791107553e-01 9.196922941695e-01 9.136582285219e-01 9.077603182214e-01 9.020179136631e-01 8.964239531411e-01 8.909849053382e-01 8.857087015540e-01 8.805856225516e-01 8.756369586556e-01 8.708477223375e-01 8.662351889200e-01 8.617930411335e-01 8.575280750244e-01 8.534452016620e-01 8.495378280570e-01 8.458228395234e-01 8.422860069307e-01 8.389461712220e-01 8.357936684074e-01 8.328341430236e-01 8.300736969762e-01 8.275024621568e-01 8.251385358760e-01 8.229665052829e-01 8.210010588420e-01 8.192352762255e-01 8.176718084007e-01 8.163154171341e-01 8.151566224571e-01 8.142100209637e-01 8.134599367262e-01 8.129197903890e-01 8.125813024932e-01 8.124450535086e-01 8.125146739365e-01 8.127791919782e-01 8.132524783409e-01 8.139161829202e-01 8.147829314394e-01 8.158426905961e-01 8.170961159251e-01 8.185438932306e-01 8.201745745003e-01 8.219995596827e-01 8.240022529383e-01 8.261914731921e-01 8.285554171837e-01 8.310956583627e-01 8.338110564428e-01 8.366892921002e-01 8.397394183540e-01 8.429455345799e-01 8.463149084431e-01 8.498367750746e-01 8.535075582624e-01 8.573299263838e-01 8.612898477475e-01 8.653964535471e-01 8.696291363155e-01 8.740004957638e-01 8.784950238716e-01 8.831126187430e-01 8.878526191628e-01 8.927014363345e-01 8.976684300863e-01 9.027337789610e-01 9.079084018680e-01 9.131763548888e-01 9.185398725694e-01 9.239963615845e-01 9.295327619863e-01 9.351574800448e-01 9.408525634075e-01 9.466286104576e-01 9.524711112763e-01 9.583779323129e-01 9.643518720673e-01 9.703758851610e-01 9.764627745663e-01 9.825920014006e-01 9.887727836389e-01 9.949954125014e-01 1.001254410086e+00 1.007555166368e+00 1.013877478964e+00 1.020239426006e+00 1.026616682020e+00 1.033019550839e+00 1.039440635105e+00 1.045869842844e+00 1.052319766094e+00 1.058766224156e+00 1.065224412576e+00 1.071679445360e+00 1.078131950758e+00 1.084583308959e+00 1.091017146071e+00 1.097449922955e+00 1.103856734724e+00 1.110251164814e+00 1.116623591631e+00 1.122966243469e+00 1.129291461908e+00 1.135574843858e+00 1.141835800824e+00 1.148052089248e+00 1.154231336903e+00 1.160373000852e+00 1.166460564141e+00 1.172512753012e+00 1.178501249125e+00 1.184446152770e+00 1.190332297918e+00 1.196153388744e+00 1.201927312915e+00 1.207618547398e+00 1.213260525235e+00 1.218819167788e+00 1.224312189548e+00 1.229733419541e+00 1.235064252544e+00 1.240335729527e+00 1.245502387933e+00 1.250602744823e+00 1.255604142949e+00 1.260516441771e+00 1.265346778390e+00 1.270061677713e+00 1.274704595171e+00 1.279222986415e+00 1.283657374776e+00 1.287980418628e+00 1.292189907229e+00 1.296308477217e+00 1.300288544286e+00 1.304184159976e+00 1.307939281457e+00 1.311591357846e+00 1.315120450869e+00 1.318515654759e+00 1.321810195238e+00 1.324947944960e+00 1.327986248890e+00 1.330871308530e+00 1.333635980240e+00 1.336270019979e+00 1.338749670478e+00 1.341120639111e+00 1.343318937507e+00 1.345406973920e+00 1.347332013869e+00 1.349120500566e+00 1.350772354024e+00 1.352254714687e+00 1.353621936608e+00 1.354806512301e+00 1.355870587885e+00 1.356768472879e+00 1.357513937604e+00 1.358123614189e+00 1.358552891860e+00 1.358863769991e+00 1.358987230229e+00 1.358982318653e+00 1.358812952010e+00 1.358485446449e+00 1.358022462380e+00 1.357379324478e+00 1.356614559259e+00 1.355669955857e+00 1.354591971210e+00 1.353357880065e+00 1.351968512275e+00 1.350446191213e+00 1.348756304867e+00 1.346943683625e+00 1.344967979681e+00 1.342864646299e+00 1.340616742314e+00 1.338228451509e+00 1.335716536904e+00 1.333056592850e+00 1.330285626353e+00 1.327371089320e+00 1.324351040499e+00 1.321198918751e+00 1.317937341211e+00 1.314565355417e+00 1.311077565697e+00 1.307502159916e+00 1.303806004576e+00 1.300039985411e+00 1.296162525778e+00 1.292215043627e+00 1.288185453972e+00 1.284071349514e+00 1.279910254321e+00 1.275656287706e+00 1.271376632818e+00 1.267017297900e+00 1.262628159584e+00 1.258199266407e+00 1.253720463207e+00 1.249242462136e+00 1.244706986866e+00 1.240191241446e+00 1.235640962253e+00 1.231096729297e+00 1.226563492903e+00 1.222015496661e+00 1.217516654131e+00 1.213004023134e+00 1.208545962669e+00 1.204105732364e+00 1.199704050525e+00 1.195360816839e+00 1.191043427798e+00 1.186806537395e+00 1.182607396671e+00 1.178486977416e+00 1.174431879035e+00 1.170444736148e+00 1.166547622570e+00 1.162718948174e+00 1.158987666903e+00 1.155338258132e+00 1.151782849628e+00 1.148324186906e+00 1.144963286815e+00 1.141701106459e+00 1.138546509795e+00 1.135489904155e+00 1.132545598145e+00 1.129708341791e+00 1.126973160774e+00 1.124362002699e+00 1.121842258712e+00 1.119452470475e+00 1.117159073685e+00 1.114980225252e+00 1.112920848886e+00 1.110948343385e+00 1.109113562728e+00 1.107355947396e+00 1.105724942019e+00 1.104191167572e+00 1.102749147038e+00 1.101429399515e+00 1.100175383673e+00 1.099044479533e+00 1.097983184347e+00 1.097017306288e+00 1.096139279342e+00 1.095324558384e+00 1.094608197291e+00 1.093942430742e+00 1.093358988950e+00 1.092831148197e+00 1.092362050271e+00 1.091952962960e+00 1.091586284422e+00 1.091271882402e+00 1.090995157383e+00 1.090760344265e+00 1.090554128144e+00 1.090388578411e+00 1.090239897710e+00 1.090128466783e+00 1.090037156194e+00 1.089966081146e+00 1.089933293261e+00 1.089903648991e+00 1.089924316390e+00 1.089956797577e+00 1.090029465732e+00 1.090143393390e+00 1.090287405451e+00 1.090501218280e+00 1.090752682965e+00 1.091085341932e+00 1.091484583092e+00 1.091970565261e+00 1.092556569115e+00 1.093240342674e+00 1.094052329323e+00 1.094981429457e+00 1.096060805041e+00 1.097280259058e+00 1.098665992849e+00 1.100217397570e+00 1.101940924292e+00 1.103855130602e+00 1.105940703970e+00 1.108229154942e+00 1.110692881972e+00 1.113350545989e+00 1.116186427790e+00 1.119193813697e+00 1.122372303207e+00 1.125693308349e+00 1.129166576700e+00 1.132751761279e+00 1.136451513933e+00 1.140233596386e+00 1.144082060065e+00 1.147982758276e+00 1.151900786003e+00 1.155832906190e+00 1.159741258030e+00 1.163624176714e+00 1.167448694227e+00 1.171209811440e+00 1.174892182929e+00 1.178477924281e+00 1.181974715427e+00 1.185357386897e+00 1.188647850189e+00 1.191826693944e+00 1.194914790551e+00 1.197914057269e+00 1.200827929345e+00 1.203686631082e+00 1.206482436565e+00 1.209253940709e+00 1.211997906510e+00 1.214742384454e+00 1.217496536577e+00 1.220272280279e+00 1.223090437286e+00 1.225939752335e+00 1.228847642174e+00 1.231793554041e+00 1.234786305374e+00 1.237810024597e+00 1.240851650421e+00 1.243897126385e+00 1.246911211433e+00 1.249884738524e+00 1.252765485842e+00 1.255536147789e+00 1.258147932316e+00 1.260565606432e+00 1.262753950228e+00 1.264659643253e+00 1.266262701083e+00 1.267500755610e+00 1.268356869569e+00 1.268785230387e+00 1.268756698808e+00 1.268245669916e+00 1.267213088590e+00 1.265657038242e+00 1.263531291830e+00 1.260840219579e+00 1.257549000055e+00 1.253649658880e+00 1.249133348450e+00 1.243967696500e+00 1.238162277297e+00 1.231678678139e+00 1.224519462121e+00 1.216655707983e+00 1.208074055479e+00 1.198762148521e+00 1.188687619669e+00 1.177851249390e+00 1.166218581958e+00 1.153789202183e+00 1.140544314071e+00 1.126481535600e+00 1.111606343015e+00 1.095917747995e+00 1.079451884859e+00 1.062221877359e+00 1.044294087156e+00 1.025720376490e+00 1.006590837529e+00 9.870139203375e-01 9.671100963734e-01 9.470566448078e-01 9.270209282800e-01 9.107186869459e-01 8.934310715752e-01 8.760096124223e-01 8.595961959216e-01 8.451838918146e-01 8.332434673833e-01 8.236056945409e-01 8.155619088453e-01 8.082419480761e-01 8.010861964147e-01 7.941536868655e-01 7.881641058153e-01 7.842906206037e-01 7.837097321905e-01 7.870782288283e-01 7.942787175594e-01 8.044663942264e-01 8.164165614241e-01 8.290368341790e-01 8.418001356009e-01 8.548738410379e-01 8.689755023354e-01 8.850151190155e-01 9.036001106322e-01 9.246764405800e-01 9.474784123519e-01 9.707538592419e-01 9.931618442398e-01 1.013726536752e+00 1.032113818975e+00 1.048640203554e+00 1.064083897974e+00 1.079306204325e+00 1.094830103813e+00 1.110574634098e+00 1.125851681025e+00 1.139571788224e+00 1.150642798927e+00 1.158357723209e+00 1.162634632394e+00 1.164031049822e+00 1.163566903741e+00 1.162333998615e+00 1.161095540214e+00 1.160030124012e+00 1.158691938722e+00 1.156216178623e+00 1.151718313369e+00 1.144684797509e+00 1.135205162739e+00 1.124008836944e+00 1.112248319658e+00 1.101084174877e+00 1.091263924075e+00 1.082869392205e+00 1.075279211042e+00 1.067443689086e+00 1.058331300168e+00 1.047348141142e+00 1.034581942845e+00 1.020831748867e+00 1.007351982249e+00 9.954053642574e-01 9.858664671088e-01 9.789627964419e-01 9.743123742758e-01 9.712684943938e-01 9.694307023709e-01 9.691108296772e-01 9.717018482261e-01 9.798997061351e-01 9.976938401827e-01 9.458107684796e-01 9.177285998766e-01 8.568930818201e-01 8.002389821788e-01 7.785995620152e-01 8.030680731947e-01 8.550220153026e-01 9.026650768897e-01 9.216477286782e-01 9.040366089683e-01 8.601530599452e-01 8.161234701177e-01 8.027331711616e-01 8.333212032037e-01 8.908234684743e-01 9.420980414045e-01 9.591430915348e-01 9.301645292909e-01 8.638012049651e-01 7.908063883217e-01 7.570273558036e-01 7.924985657901e-01 8.793099789258e-01 9.696778866536e-01 1.021529858232e+00 1.012375903608e+00 9.419912337806e-01 8.346637885851e-01 7.412795524201e-01 7.233996494705e-01 7.965681082901e-01 9.100309364482e-01 1.002649928816e+00 1.036756302164e+00 1.000908937380e+00 9.087813857023e-01 8.000465718392e-01 7.349722605448e-01 7.570149148702e-01 8.437034588404e-01 9.337587515707e-01 9.792839523071e-01 9.602732903284e-01 8.843168542386e-01 7.865302088446e-01 7.246856757889e-01 7.446294547217e-01 8.298672191946e-01 9.216929883757e-01 9.713837385738e-01 9.574014194077e-01 8.860672817376e-01 7.919289993254e-01 7.327079244594e-01 7.544971880160e-01 8.411285960831e-01 9.338837282927e-01 9.838132817780e-01 9.697752813188e-01 9.002435760555e-01 8.141746020865e-01 7.733226769534e-01 8.190478010833e-01 9.247973990746e-01 1.027288026685e+00 1.076385002748e+00 1.049903952209e+00 9.557134309068e-01 8.357978573419e-01 7.661679613194e-01 8.108516237647e-01 9.436980114912e-01 1.083841198756e+00 1.168125618771e+00 1.166131687216e+00 1.078166399503e+00 9.365340220433e-01 8.102070247034e-01 7.864081914350e-01 8.845346399118e-01 1.029024167799e+00 1.139751507327e+00 1.173116311071e+00 1.119941182829e+00 1.002595264936e+00 8.755511862720e-01 8.147269316625e-01 8.606390288778e-01 9.684152422480e-01 1.062627028147e+00 1.093559568598e+00 1.046088851899e+00 9.379681846890e-01 8.203537491417e-01 7.675289801823e-01 8.190268380897e-01 9.294251930998e-01 1.024065298536e+00 1.053739463141e+00 1.002513253842e+00 8.865628579882e-01 7.571988092317e-01 6.964436147113e-01 7.544164118312e-01 8.809080065867e-01 9.931816646330e-01 1.039034591974e+00 1.001050356283e+00 8.934323246671e-01 7.644982266275e-01 6.950313133303e-01 7.430954548841e-01 8.676840931430e-01 9.855818045037e-01 1.041171416335e+00 1.013775946395e+00 9.141123636009e-01 7.862338644842e-01 7.073767884057e-01 7.421404234040e-01 8.616896571614e-01 9.841603101380e-01 1.049777280457e+00 1.033098898213e+00 9.415737178895e-01
 2.992107384464e+00 2.995094867388e+00 2.998020414439e+00 3.000479813773e+00 3.002378776384e+00 3.003956438944e+00 3.005627472525e+00 3.007749038150e+00 3.010420665427e+00 3.013406662499e+00 3.016265399206e+00 3.018637600415e+00 3.020469695137e+00 3.022040865190e+00 3.023773333005e+00 3.025990843564e+00 3.028726112961e+00 3.031700951687e+00 3.034483986216e+00 3.036762595557e+00 3.038538928310e+00 3.040111702713e+00 3.041880510781e+00 3.044133365281e+00 3.046884149186e+00 3.049846421912e+00 3.052576044737e+00 3.054746687916e+00 3.056376933280e+00 3.057834037438e+00 3.059590941051e+00 3.061929459987e+00 3.064766872162e+00 3.067713288616e+00 3.070304101654e+00 3.072284519260e+00 3.073770871754e+00 3.075191240295e+00 3.077019715044e+00 3.079486824727e+00 3.082431101113e+00 3.085377018647e+00 3.087825377291e+00 3.089587641734e+00 3.090938370102e+00 3.092441839399e+00 3.094551390605e+00 3.097311121545e+00 3.100344402375e+00 3.103144036717e+00 3.105388513030e+00 3.107119327027e+00 3.108671607371e+00 3.110463449644e+00 3.112750011328e+00 3.115508026755e+00 3.118466867660e+00 3.121237193920e+00 3.123506035452e+00 3.125227544059e+00 3.126702685834e+00 3.128420990600e+00 3.130737545386e+00 3.133611504609e+00 3.136624750090e+00 3.139260408338e+00 3.141244449277e+00 3.142737922005e+00 3.144219944096e+00 3.146147393048e+00 3.148663552451e+00 3.151546141494e+00 3.154389756256e+00 3.156848914358e+00 3.158807812658e+00 3.160423939487e+00 3.162047046491e+00 3.164029452034e+00 3.166541272572e+00 3.169458967336e+00 3.172401315112e+00 3.174921986097e+00 3.176802500506e+00 3.178243513460e+00 3.179768603715e+00 3.181865158104e+00 3.184646609891e+00 3.187752067998e+00 3.190592165644e+00 3.192755959217e+00 3.194306870549e+00 3.195727205091e+00 3.197547451625e+00 3.199988005497e+00 3.202848024714e+00 3.205697876258e+00 3.208172637875e+00 3.210182368344e+00 3.211914994488e+00 3.213658189105e+00 3.215643491772e+00 3.217954718079e+00 3.220547144850e+00 3.223261738842e+00 3.225857621919e+00 3.228105426897e+00 3.229927953582e+00 3.231495389031e+00 3.233178545389e+00 3.235349249370e+00 3.238104922883e+00 3.241137537265e+00 3.243894064276e+00 3.245955378488e+00 3.247358721021e+00 3.248603004634e+00 3.250333796669e+00 3.252901747861e+00 3.256074821884e+00 3.259190437692e+00 3.261604227246e+00 3.263152200545e+00 3.264259247711e+00 3.265654039730e+00 3.267868668653e+00 3.270873088971e+00 3.274097191386e+00 3.276831774796e+00 3.278726032406e+00 3.279995895563e+00 3.281263692648e+00 3.283128776728e+00 3.285767088501e+00 3.288833640781e+00 3.291722602275e+00 3.293993578661e+00 3.295626265272e+00 3.297010212138e+00 3.298666126513e+00 3.300900840297e+00 3.303623890820e+00 3.306445387090e+00 3.308953386755e+00 3.310970974543e+00 3.312633089368e+00 3.314281158432e+00 3.316231796487e+00 3.318571473262e+00 3.321146513424e+00 3.323678134545e+00 3.325949290321e+00 3.327915953940e+00 3.329718460462e+00 3.331577705725e+00 3.333640147384e+00 3.335919447668e+00 3.338302378814e+00 3.340631215713e+00 3.342798214948e+00 3.344800185892e+00 3.346723051578e+00 3.348678781646e+00 3.350739833182e+00 3.352919478082e+00 3.355158575612e+00 3.357371561837e+00 3.359499906950e+00 3.361535147022e+00 3.363517160725e+00 3.365505424940e+00 3.367551912762e+00 3.369667619629e+00 3.371819633319e+00 3.373964576510e+00 3.376066006006e+00 3.378112501860e+00 3.380126022364e+00 3.382140357113e+00 3.384182598223e+00 3.386259082093e+00 3.388353779321e+00 3.390446907894e+00 3.392517214092e+00 3.394558874503e+00 3.396588805589e+00 3.398622210772e+00 3.400666696539e+00 3.402720598926e+00 3.404773194801e+00 3.406818602895e+00 3.408855227162e+00 3.410895129700e+00 3.412934401094e+00 3.414972282795e+00 3.417001845494e+00 3.419015144468e+00 3.421020303421e+00 3.423027199701e+00 3.425042673343e+00 3.427060726639e+00 3.429064652217e+00 3.431053057278e+00 3.433024618596e+00 3.434996366672e+00 3.436973363424e+00 3.438955945377e+00 3.440931353007e+00 3.442891605044e+00 3.444840763938e+00 3.446791087096e+00 3.448750941590e+00 3.450714501660e+00 3.452671846454e+00 3.454617370531e+00 3.456553987770e+00 3.458493350220e+00 3.460438227540e+00 3.462384731743e+00 3.464325810578e+00 3.466250899228e+00 3.468168898437e+00 3.470086365380e+00 3.472004365008e+00 3.473921780854e+00 3.475825236188e+00 3.477716702584e+00 3.479601676846e+00 3.481488512330e+00 3.483375590086e+00 3.485257026812e+00 3.487127592197e+00 3.488987538216e+00 3.490848387927e+00 3.492714922706e+00 3.494581110061e+00 3.496438745428e+00 3.498286175004e+00 3.500127433093e+00 3.501968443403e+00 3.503812634815e+00 3.505653517327e+00 3.507480289920e+00 3.509296604099e+00 3.511107209496e+00 3.512917686897e+00 3.514725440783e+00 3.516524885413e+00 3.518313645075e+00 3.520094901308e+00 3.521876466449e+00 3.523654212449e+00 3.525428428476e+00 3.527196343948e+00 3.528955805069e+00 3.530712807403e+00 3.532468074144e+00 3.534215175291e+00 3.535950845111e+00 3.537682359053e+00 3.539411071082e+00 3.541134933278e+00 3.542852250276e+00 3.544559367759e+00 3.546256940290e+00 3.547951428000e+00 3.549645645886e+00 3.551335975815e+00 3.553017481288e+00 3.554692571404e+00 3.556360213278e+00 3.558023117603e+00 3.559681813994e+00 3.561333524758e+00 3.562978556985e+00 3.564618306715e+00 3.566250505100e+00 3.567874442990e+00 3.569492320309e+00 3.571103687408e+00 3.572710196431e+00 3.574313182528e+00 3.575908644108e+00 3.577496075525e+00 3.579075995032e+00 3.580648274969e+00 3.582213808259e+00 3.583773019723e+00 3.585324507853e+00 3.586869390446e+00 3.588409877883e+00 3.589941858958e+00 3.591465928163e+00 3.592982038412e+00 3.594491096299e+00 3.595992008288e+00 3.597486051085e+00 3.598973138443e+00 3.600455380406e+00 3.601929286831e+00 3.603395685515e+00 3.604852604481e+00 3.606299597920e+00 3.607741120609e+00 3.609176352283e+00 3.610604437832e+00 3.612026107698e+00 3.613440495939e+00 3.614843774475e+00 3.616238718517e+00 3.617625578721e+00 3.619006066890e+00 3.620379670024e+00 3.621746938853e+00 3.623105051781e+00 3.624453215619e+00 3.625790771075e+00 3.627122256020e+00 3.628446623988e+00 3.629763825144e+00 3.631071576678e+00 3.632370814134e+00 3.633660631497e+00 3.634941203165e+00 3.636213098015e+00 3.637477267189e+00 3.638732858798e+00 3.639980539464e+00 3.641219238761e+00 3.642446113838e+00 3.643663420427e+00 3.644872913060e+00 3.646072299004e+00 3.647266869512e+00 3.648450611706e+00 3.649620857444e+00 3.650784645407e+00 3.651936829941e+00 3.653079439567e+00 3.654214297493e+00 3.655340172166e+00 3.656455271952e+00 3.657560174191e+00 3.658654314843e+00 3.659737959467e+00 3.660815263907e+00 3.661880234571e+00 3.662937369920e+00 3.663983142732e+00 3.665016002414e+00 3.666040982437e+00 3.667056483953e+00 3.668061017792e+00 3.669056178439e+00 3.670041128728e+00 3.671013509206e+00 3.671976952916e+00 3.672931149217e+00 3.673871643593e+00 3.674803338239e+00 3.675724437211e+00 3.676634399917e+00 3.677532798846e+00 3.678420771972e+00 3.679298592803e+00 3.680164451586e+00 3.681019759967e+00 3.681861294030e+00 3.682694363583e+00 3.683515062994e+00 3.684324259134e+00 3.685122624685e+00 3.685908052965e+00 3.686682339923e+00 3.687445732721e+00 3.688198561676e+00 3.688939080871e+00 3.689667062667e+00 3.690382924299e+00 3.691087024964e+00 3.691779725679e+00 3.692460467579e+00 3.693129109476e+00 3.693785643127e+00 3.694428742704e+00 3.695060107364e+00 3.695679233647e+00 3.696285383944e+00 3.696880417144e+00 3.697461800756e+00 3.698029970853e+00 3.698586311807e+00 3.699129064494e+00 3.699659354182e+00 3.700177276709e+00 3.700681175064e+00 3.701172857015e+00 3.701651762052e+00 3.702115139061e+00 3.702567258483e+00 3.703006738360e+00 3.703430500930e+00 3.703842590198e+00 3.704239762002e+00 3.704622014048e+00 3.704993583188e+00 3.705352035833e+00 3.705694894911e+00 3.706024818093e+00 3.706340267403e+00 3.706641574054e+00 3.706927259733e+00 3.707202007698e+00 3.707461289359e+00 3.707708059081e+00 3.707937462993e+00 3.708153553221e+00 3.708354657887e+00 3.708542434885e+00 3.708714887523e+00 3.708872777275e+00 3.709015194727e+00 3.709143782699e+00 3.709255069159e+00 3.709353358082e+00 3.709436801905e+00 3.709504603291e+00 3.709557077510e+00 3.709594333516e+00 3.709616353925e+00 3.709623308807e+00 3.709613870764e+00 3.709590183654e+00 3.709550157415e+00 3.709494355969e+00 3.709423167145e+00 3.709335237803e+00 3.709233495836e+00 3.709113564509e+00 3.708978660276e+00 3.708827223225e+00 3.708658575896e+00 3.708476493514e+00 3.708275365440e+00 3.708058127384e+00 3.707825655889e+00 3.707575133812e+00 3.707309474696e+00 3.707025508531e+00 3.706725650403e+00 3.706407950781e+00 3.706074337374e+00 3.705724452116e+00 3.705356130048e+00 3.704971647788e+00 3.704569639698e+00 3.704150752261e+00 3.703713713764e+00 3.703259128395e+00 3.702787495060e+00 3.702298398222e+00 3.701790965149e+00 3.701265284659e+00 3.700723803680e+00 3.700162965367e+00 3.699584822792e+00 3.698988876223e+00 3.698374443127e+00 3.697742421048e+00 3.697090192742e+00 3.696421653062e+00 3.695733757773e+00 3.695027245794e+00 3.694301776444e+00 3.693557996624e+00 3.692797389770e+00 3.692014376005e+00 3.691213673431e+00 3.690394532210e+00 3.689556041862e+00 3.688699053452e+00 3.687822743450e+00 3.686925976044e+00 3.686012007720e+00 3.685076152153e+00 3.684123014372e+00 3.683150483109e+00 3.682156360103e+00 3.681143399874e+00 3.680111083365e+00 3.679058337810e+00 3.677985659983e+00 3.676892582768e+00 3.675779365837e+00 3.674647204695e+00 3.673493822944e+00 3.672320404022e+00 3.671127187841e+00 3.669912301352e+00 3.668677732584e+00 3.667422539933e+00 3.666145383027e+00 3.664848678695e+00 3.663530727370e+00 3.662191572213e+00 3.660832003003e+00 3.659450382422e+00 3.658048584924e+00 3.656625862689e+00 3.655179872449e+00 3.653714843221e+00 3.652226187337e+00 3.650718506942e+00 3.649187606664e+00 3.647634920659e+00 3.646061232734e+00 3.644465268467e+00 3.642847317285e+00 3.641207825285e+00 3.639544378630e+00 3.637861434162e+00 3.636154458030e+00 3.634426115362e+00 3.632675269788e+00 3.630901517614e+00 3.629105777051e+00 3.627285352087e+00 3.625446167617e+00 3.623580992037e+00 3.621694310788e+00 3.619785055531e+00 3.617852038622e+00 3.615896615059e+00 3.613917512406e+00 3.611916380835e+00 3.609891089786e+00 3.607842311962e+00 3.605770549505e+00 3.603674839651e+00 3.601555722858e+00 3.599412340136e+00 3.597247300963e+00 3.595056662576e+00 3.592842771453e+00 3.590605627231e+00 3.588343627239e+00 3.586058696935e+00 3.583748952845e+00 3.581414997983e+00 3.579056996678e+00 3.576674119743e+00 3.574268738544e+00 3.571836217870e+00 3.569378983348e+00 3.566899187219e+00 3.564393463216e+00 3.561864952923e+00 3.559309587749e+00 3.556730528683e+00 3.554125937396e+00 3.551496994934e+00 3.548842238933e+00 3.546163689194e+00 3.543457510819e+00 3.540728771597e+00 3.537973186153e+00 3.535193145378e+00 3.532386318640e+00 3.529555503859e+00 3.526697165259e+00 3.523813738068e+00 3.520907189548e+00 3.517972947278e+00 3.515011934326e+00 3.512025723086e+00 3.509014014652e+00 3.505977585632e+00 3.502912993801e+00 3.499822067268e+00 3.496705556041e+00 3.493563219095e+00 3.490394524366e+00 3.487199300106e+00 3.483976882463e+00 3.480728791805e+00 3.477454278342e+00 3.474154413617e+00 3.470825209866e+00 3.467470537400e+00 3.464089768839e+00 3.460681515147e+00 3.457247208066e+00 3.453784320178e+00 3.450295780697e+00 3.446779913483e+00 3.443236683060e+00 3.439667488538e+00 3.436069862718e+00 3.432443499061e+00 3.428791609907e+00 3.425112298117e+00 3.421405536785e+00 3.417672613041e+00 3.413910452585e+00 3.410120597137e+00 3.406304668744e+00 3.402461052376e+00 3.398588692158e+00 3.394688687330e+00 3.390760852702e+00 3.386805690228e+00 3.382822397994e+00 3.378811792142e+00 3.374772750818e+00 3.370705447360e+00 3.366610593411e+00 3.362486670041e+00 3.358335432265e+00 3.354155255047e+00 3.349947183706e+00 3.345711814639e+00 3.341447810189e+00 3.337155709973e+00 3.332834357269e+00 3.328485214734e+00 3.324107661794e+00 3.319701786899e+00 3.315266825347e+00 3.310803196447e+00 3.306312461733e+00 3.301792117651e+00 3.297242911576e+00 3.292664405147e+00 3.288058673842e+00 3.283422600842e+00 3.278760165533e+00 3.274066516055e+00 3.269345916927e+00 3.264595358999e+00 3.259816223363e+00 3.255008859779e+00 3.250171135050e+00 3.245305951741e+00 3.240411187504e+00 3.235487733820e+00 3.230534860112e+00 3.225552511736e+00 3.220542071587e+00 3.215501202836e+00 3.210433164869e+00 3.205334750353e+00 3.200207444318e+00 3.195050386658e+00 3.189865054372e+00 3.184649477862e+00 3.179405212455e+00 3.174132738479e+00 3.168829508673e+00 3.163498059610e+00 3.158137574089e+00 3.152747708883e+00 3.147327334829e+00 3.141879471690e+00 3.136401067833e+00 3.130893430241e+00 3.125356285923e+00 3.119789926430e+00 3.114195762772e+00 3.108569218857e+00 3.102916463806e+00 3.097232663120e+00 3.091519271949e+00 3.085778065923e+00 3.080005825642e+00 3.074205764655e+00 3.068374700864e+00 3.062516338516e+00 3.056626275893e+00 3.050708039622e+00 3.044761243097e+00 3.038783761951e+00 3.032779269036e+00 3.026742543635e+00 3.020678437108e+00 3.014584176128e+00 3.008460849796e+00 3.002309299973e+00 2.996125103327e+00 2.989915581601e+00 2.983674895458e+00 2.977404837531e+00 2.971107118319e+00 2.964778113790e+00 2.958422278359e+00 2.952034053101e+00 2.945619258583e+00 2.939175733887e+00 2.932701595479e+00 2.926198557436e+00 2.919666303527e+00 2.913106699316e+00 2.906515871990e+00 2.899897412794e+00 2.893249412573e+00 2.886570904173e+00 2.879867333717e+00 2.873132396457e+00 2.866368310272e+00 2.859576356301e+00 2.852754589266e+00 2.845905910072e+00 2.839025383223e+00 2.832120474112e+00 2.825183751334e+00 2.818219858803e+00 2.811227233329e+00 2.804203362131e+00 2.797155074013e+00 2.790075156215e+00 2.782968943395e+00 2.775832854924e+00 2.768668741029e+00 2.761478009311e+00 2.754256252685e+00 2.747008477540e+00 2.739730896369e+00 2.732426688247e+00 2.725094358964e+00 2.717732718003e+00 2.710345128465e+00 2.702926711445e+00 2.695482870093e+00 2.688008450275e+00 2.680509347849e+00 2.672982024510e+00 2.665424954823e+00 2.657843289513e+00 2.650230546762e+00 2.642594043557e+00 2.634926681487e+00 2.627233696594e+00 2.619514970682e+00 2.611765819293e+00 2.603994246176e+00 2.596190268734e+00 2.588362605441e+00 2.580505997403e+00 2.572623748429e+00 2.564714746995e+00 2.556776021469e+00 2.548816738250e+00 2.540824863643e+00 2.532809957871e+00 2.524768056669e+00 2.516698574191e+00 2.508604393540e+00 2.500481424728e+00 2.492337391722e+00 2.484162799132e+00 2.475964778648e+00 2.467739290460e+00 2.459486839928e+00 2.451213557301e+00 2.442907916690e+00 2.434584549180e+00 2.426228065576e+00 2.417851733110e+00 2.409448565815e+00 2.401019054633e+00 2.392569124480e+00 2.384087577860e+00 2.375588615350e+00 2.367058401411e+00 2.358509199301e+00 2.349931756476e+00 2.341330746617e+00 2.332709141452e+00 2.324055951718e+00 2.315387127327e+00 2.306687574107e+00 2.297969547348e+00 2.289225701460e+00 2.280456429866e+00 2.271669225373e+00 2.262852114113e+00 2.254020375600e+00 2.245157595492e+00 2.236277816090e+00 2.227372671305e+00 2.218444705572e+00 2.209499435147e+00 2.200524675705e+00 2.191535757337e+00 2.182516964776e+00 2.173483841971e+00 2.164424303052e+00 2.155344640322e+00 2.146247598040e+00 2.137121904339e+00 2.127984766235e+00 2.118819210940e+00 2.109640222206e+00 2.100435558513e+00 2.091212855623e+00 2.081975042002e+00 2.072708252362e+00 2.063433602944e+00 2.054128171597e+00 2.044814660909e+00 2.035475739279e+00 2.026119966890e+00 2.016749034653e+00 2.007351480130e+00 1.997949577228e+00 1.988517525559e+00 1.979077714288e+00 1.969615206756e+00 1.960139099115e+00 1.950649422748e+00 1.941135321386e+00 1.931618159052e+00 1.922072317264e+00 1.912523019271e+00 1.902950010170e+00 1.893367054775e+00 1.883772049986e+00 1.874155635671e+00 1.864537923170e+00 1.854892121493e+00 1.845247743280e+00 1.835581314283e+00 1.825907928428e+00 1.816223715845e+00 1.806522933910e+00 1.796820960680e+00 1.787096748506e+00 1.777376565751e+00 1.767634246545e+00 1.757891325017e+00 1.748138044652e+00 1.738372413751e+00 1.728609339320e+00 1.718826111110e+00 1.709050631225e+00 1.699256330012e+00 1.689464820691e+00 1.679666364955e+00 1.669860365427e+00 1.660060803391e+00 1.650244581578e+00 1.640440915056e+00 1.630620467091e+00 1.620809342247e+00 1.610995546530e+00 1.601177197296e+00 1.591369458971e+00 1.581550330381e+00 1.571748343149e+00 1.561935242795e+00 1.552136449799e+00 1.542339012513e+00 1.532543039407e+00 1.522762779256e+00 1.512976745297e+00 1.503214498505e+00 1.493446218449e+00 1.483699717104e+00 1.473958029112e+00 1.464226759023e+00 1.454516561830e+00 1.444808177201e+00 1.435128278874e+00 1.425451570402e+00 1.415801234388e+00 1.406165504526e+00 1.396546323739e+00 1.386955612913e+00 1.377375817862e+00 1.367832535131e+00 1.358299280887e+00 1.348804113566e+00 1.339330060371e+00 1.329883241948e+00 1.320472421659e+00 1.311082593682e+00 1.301738806757e+00 1.292417127439e+00 1.283140084870e+00 1.273895294116e+00 1.264689523926e+00 1.255529539765e+00 1.246402675534e+00 1.237332242562e+00 1.228294998891e+00 1.219316793878e+00 1.210382250979e+00 1.201499704299e+00 1.192675596225e+00 1.183898561022e+00 1.175189773268e+00 1.166528180699e+00 1.157940052362e+00 1.149408932588e+00 1.140943864649e+00 1.132552218179e+00 1.124221967626e+00 1.115976803406e+00 1.107795321450e+00 1.099699955917e+00 1.091680246670e+00 1.083743810472e+00 1.075896526928e+00 1.068128684431e+00 1.060462325453e+00 1.052876949732e+00 1.045396780449e+00 1.038009070661e+00 1.030723164928e+00 1.023544744992e+00 1.016465328772e+00 1.009504714356e+00 1.002645990025e+00 9.959112089537e-01 9.892877720438e-01 9.827871778423e-01 9.764119207122e-01 9.701567941725e-01 9.640397104867e-01 9.580472843186e-01 9.521953122375e-01 9.464756872383e-01 9.408996546039e-01 9.354678405316e-01 9.301767307681e-01 9.250417893131e-01 9.200510302828e-01 9.152203992615e-01 9.105414571495e-01 9.060241833407e-01 9.016703020720e-01 8.974746301727e-01 8.934523057894e-01 8.895913005696e-01 8.859080092723e-01 8.823915261120e-01 8.790519104202e-01 8.758891131710e-01 8.729003644689e-01 8.700968340701e-01 8.674673993816e-01 8.650254432753e-01 8.627629155574e-01 8.606864749728e-01 8.587959038377e-01 8.570869385069e-01 8.555697176510e-01 8.542325235985e-01 8.530877213946e-01 8.521256624938e-01 8.513518523115e-01 8.507646019467e-01 8.503585951567e-01 8.501446541534e-01 8.501069246286e-01 8.502576825076e-01 8.505880320454e-01 8.510988751359e-01 8.517908188695e-01 8.526552448053e-01 8.537009147017e-01 8.549142287252e-01 8.563055710178e-01 8.578606886435e-01 8.595844248209e-01 8.614742584389e-01 8.635217219520e-01 8.657334945551e-01 8.680957456441e-01 8.706162265988e-01 8.732836688407e-01 8.760979350059e-01 8.790585276601e-01 8.821556489925e-01 8.853967591922e-01 8.887627490198e-01 8.922670603906e-01 8.958933610849e-01 8.996450371571e-01 9.035176259435e-01 9.075019872402e-01 9.116051496829e-01 9.158096498447e-01 9.201262046834e-01 9.245389835225e-01 9.290520390861e-01 9.336606527026e-01 9.383541233302e-01 9.431408549497e-01 9.480021222131e-01 9.529510153710e-01 9.579711556945e-01 9.630627372240e-01 9.682268521813e-01 9.734473896289e-01 9.787385324506e-01 9.840780720672e-01 9.894776062231e-01 9.949259068548e-01 1.000418895727e+00 1.005960915124e+00 1.011532076287e+00 1.017152498782e+00 1.022796052826e+00 1.028474429650e+00 1.034179245687e+00 1.039901690725e+00 1.045653524052e+00 1.051411437508e+00 1.057191422621e+00 1.062976949464e+00 1.068769863295e+00 1.074571621149e+00 1.080365505531e+00 1.086169083604e+00 1.091956264711e+00 1.097742356062e+00 1.103515946581e+00 1.109271421758e+00 1.115019386502e+00 1.120736367771e+00 1.126442728346e+00 1.132114867728e+00 1.137761854806e+00 1.143381988659e+00 1.148959392081e+00 1.154513821503e+00 1.160015915721e+00 1.165486467436e+00 1.170909819966e+00 1.176281658436e+00 1.181616895639e+00 1.186882921816e+00 1.192112644893e+00 1.197270304278e+00 1.202376895239e+00 1.207423230398e+00 1.212393701165e+00 1.217316910983e+00 1.222149113490e+00 1.226929035836e+00 1.231623271156e+00 1.236242871057e+00 1.240793795084e+00 1.245244298666e+00 1.249636295393e+00 1.253918648663e+00 1.258132364103e+00 1.262248009782e+00 1.266266651666e+00 1.270208990452e+00 1.274027547114e+00 1.277778902376e+00 1.281402639848e+00 1.284941246100e+00 1.288372313237e+00 1.291685433405e+00 1.294914836484e+00 1.298002526942e+00 1.301009292149e+00 1.303877767993e+00 1.306643794271e+00 1.309296054063e+00 1.311810429030e+00 1.314235230361e+00 1.316503104445e+00 1.318680228169e+00 1.320710071160e+00 1.322622593146e+00 1.324416914799e+00 1.326058498460e+00 1.327605672893e+00 1.328985741880e+00 1.330266877541e+00 1.331398279850e+00 1.332396586037e+00 1.333279365560e+00 1.333998053239e+00 1.334620865604e+00 1.335071687194e+00 1.335416348119e+00 1.335614555521e+00 1.335673918880e+00 1.335618889629e+00 1.335400057872e+00 1.335082381950e+00 1.334601428080e+00 1.334008746937e+00 1.333279264496e+00 1.332411995007e+00 1.331435132970e+00 1.330304454599e+00 1.329075497773e+00 1.327699159331e+00 1.326215907896e+00 1.324607109658e+00 1.322874157828e+00 1.321040118046e+00 1.319072612286e+00 1.317015516746e+00 1.314830314842e+00 1.312556869243e+00 1.310171485620e+00 1.307689515174e+00 1.305117533436e+00 1.302442797395e+00 1.299697119690e+00 1.296846460361e+00 1.293938347570e+00 1.290935017279e+00 1.287872500054e+00 1.284741700967e+00 1.281538709503e+00 1.278297315808e+00 1.274976136042e+00 1.271635512859e+00 1.268225371794e+00 1.264792738933e+00 1.261324128492e+00 1.257813124834e+00 1.254304681024e+00 1.250742700975e+00 1.247201478990e+00 1.243622739864e+00 1.240053266207e+00 1.236486738242e+00 1.232903938317e+00 1.229363493200e+00 1.225798145053e+00 1.222283803550e+00 1.218769469862e+00 1.215285460578e+00 1.211842592658e+00 1.208406700727e+00 1.205038713207e+00 1.201679944049e+00 1.198384857018e+00 1.195125587230e+00 1.191908613800e+00 1.188756953847e+00 1.185636242599e+00 1.182589418414e+00 1.179583118581e+00 1.176638457464e+00 1.173753226113e+00 1.170920729219e+00 1.168154334140e+00 1.165443335221e+00 1.162792254030e+00 1.160203787451e+00 1.157672932427e+00 1.155200133293e+00 1.152793763381e+00 1.150433261396e+00 1.148145273206e+00 1.145899457093e+00 1.143716474199e+00 1.141591712620e+00 1.139501843409e+00 1.137488675159e+00 1.135495435654e+00 1.133572788984e+00 1.131684532234e+00 1.129833476235e+00 1.128044106187e+00 1.126261966271e+00 1.124547365035e+00 1.122841650016e+00 1.121178232241e+00 1.119545611757e+00 1.117920388513e+00 1.116345155993e+00 1.114762742082e+00 1.113218324336e+00 1.111679898292e+00 1.110152107556e+00 1.108645837829e+00 1.107135709645e+00 1.105644982418e+00 1.104154251183e+00 1.102673020745e+00 1.101195743621e+00 1.099729315699e+00 1.098263514484e+00 1.096816252896e+00 1.095375750967e+00 1.093949195662e+00 1.092555170179e+00 1.091167443279e+00 1.089833643385e+00 1.088522519862e+00 1.087268364274e+00 1.086075022977e+00 1.084936894900e+00 1.083900447073e+00 1.082933462079e+00 1.082089254492e+00 1.081357241744e+00 1.080756840897e+00 1.080314243349e+00 1.080021258600e+00 1.079919124455e+00 1.079996672120e+00 1.080289024714e+00 1.080791688193e+00 1.081527869871e+00 1.082503105915e+00 1.083720531175e+00 1.085201617752e+00 1.086926265384e+00 1.088923960416e+00 1.091168967380e+00 1.093674820462e+00 1.096427054388e+00 1.099415715420e+00 1.102638150550e+00 1.106063037396e+00 1.109698796682e+00 1.113501994260e+00 1.117473029356e+00 1.121578230302e+00 1.125797876245e+00 1.130119726062e+00 1.134504055164e+00 1.138950224825e+00 1.143417105094e+00 1.147903938631e+00 1.152379359746e+00 1.156835245927e+00 1.161263031143e+00 1.165639839506e+00 1.169977809684e+00 1.174251371191e+00 1.178483806656e+00 1.182657721758e+00 1.186790544517e+00 1.190888519226e+00 1.194950403482e+00 1.199007677797e+00 1.203048161467e+00 1.207108600892e+00 1.211181235267e+00 1.215286620429e+00 1.219432575451e+00 1.223619573953e+00 1.227862571994e+00 1.232142013510e+00 1.236475744162e+00 1.240832763651e+00 1.245213310077e+00 1.249592066144e+00 1.253942969695e+00 1.258247410829e+00 1.262457549044e+00 1.266557012170e+00 1.270487026228e+00 1.274220950030e+00 1.277708620387e+00 1.280905913301e+00 1.283776376922e+00 1.286265765535e+00 1.288349338554e+00 1.289967124624e+00 1.291102032859e+00 1.291709988863e+00 1.291763091899e+00 1.291239772570e+00 1.290104792451e+00 1.288357978672e+00 1.285960161376e+00 1.282917875467e+00 1.279203787755e+00 1.274812269211e+00 1.269742776814e+00 1.263965824330e+00 1.257497729826e+00 1.250305911473e+00 1.242395932941e+00 1.233748611671e+00 1.224351925707e+00 1.214200398873e+00 1.203266574216e+00 1.191554876431e+00 1.179036631729e+00 1.165711670311e+00 1.151566436963e+00 1.136598193381e+00 1.120815350794e+00 1.104216200729e+00 1.086833063192e+00 1.068681391300e+00 1.049822538643e+00 1.030305196814e+00 1.010215730863e+00 9.896602399687e-01 9.687571641240e-01 9.476828052619e-01 9.266054596679e-01 9.094725735063e-01 8.913374293332e-01 8.730561505445e-01 8.557843302731e-01 8.405365524502e-01 8.278064178754e-01 8.174437463221e-01 8.087500015034e-01 8.008630810038e-01 7.932270787279e-01 7.859108219690e-01 7.796554833140e-01 7.756577464364e-01 7.751149711321e-01 7.786956621087e-01 7.862708229365e-01 7.969690504222e-01 8.095338605146e-01 8.228428822127e-01 8.363483247268e-01 8.502038961620e-01 8.651167677716e-01 8.819811292545e-01 9.013830215129e-01 9.232398675545e-01 9.467575204645e-01 9.706565068918e-01 9.935813761271e-01 1.014546772686e+00 1.033219452560e+00 1.049926008835e+00 1.065457730913e+00 1.080692811633e+00 1.096169816969e+00 1.111819287330e+00 1.126963186769e+00 1.140515807461e+00 1.151388857098e+00 1.158878912799e+00 1.162911957789e+00 1.164061826885e+00 1.163363575328e+00 1.161932013786e+00 1.160543723691e+00 1.159386458119e+00 1.158010655341e+00 1.155538166760e+00 1.151064323649e+00 1.144052107680e+00 1.134574568932e+00 1.123347747593e+00 1.111520998160e+00 1.100257887908e+00 1.090313920520e+00 1.081774989709e+00 1.074025362700e+00 1.066013488643e+00 1.056707206272e+00 1.045514214376e+00 1.032535220273e+00 1.018596897477e+00 1.004993970940e+00 9.930516477580e-01 9.837047983230e-01 9.772417375664e-01 9.733216811277e-01 9.713053689134e-01 9.707516932866e-01 9.718621290873e-01 9.758850668849e-01 9.856742411527e-01 9.760655361458e-01 9.461895217631e-01 9.102619859449e-01 8.516290408648e-01 8.021022993992e-01 7.903927945788e-01 8.217359457085e-01 8.739273895096e-01 9.163954823166e-01 9.283097040137e-01 9.055438808471e-01 8.616557964982e-01 8.241327237791e-01 8.210587327628e-01 8.596135848030e-01 9.187156604928e-01 9.658975449913e-01 9.761071667389e-01 9.407602844872e-01 8.713034534381e-01 8.001807203479e-01 7.718598501570e-01 8.112047364484e-01 8.967453602363e-01 9.817883162138e-01 1.027039359381e+00 1.012681694834e+00 9.408355642076e-01 8.375871072950e-01 7.534376278009e-01 7.439887786772e-01 8.174763763395e-01 9.240900169229e-01 1.007309228393e+00 1.032875418290e+00 9.915920925642e-01 8.986226665070e-01 7.939866143355e-01 7.353316062884e-01 7.599903959870e-01 8.428137153089e-01 9.256732167804e-01 9.645901182588e-01 9.424834171162e-01 8.689331111714e-01 7.794067250895e-01 7.276957416564e-01 7.507437989413e-01 8.282742166370e-01 9.062054297238e-01 9.414309315948e-01 9.168115471345e-01 8.426579698525e-01 7.572575931812e-01 7.179598161390e-01 7.592632911539e-01 8.525514712679e-01 9.395416348862e-01 9.772282962013e-01 9.500347899328e-01 8.714740839711e-01 7.855760518521e-01 7.562400859532e-01 8.166432894967e-01 9.289939547120e-01 1.028334095061e+00 1.068275770777e+00 1.031289067004e+00 9.304604651903e-01 8.142245537958e-01 7.628792614368e-01 8.300661435267e-01 9.737459002348e-01 1.111809290938e+00 1.185980964790e+00 1.170494893491e+00 1.070153188609e+00 9.226625548245e-01 8.034314027369e-01 7.990306631740e-01 9.134018094558e-01 1.062452048811e+00 1.168878463270e+00 1.193517383006e+00 1.131337849513e+00 1.009012692289e+00 8.851547600208e-01 8.354525761140e-01 8.910388494494e-01 9.995314312291e-01 1.086604676529e+00 1.106151193347e+00 1.046881107165e+00 9.311016917830e-01 8.155429053062e-01 7.766463015903e-01 8.438680792216e-01 9.606741723144e-01 1.051694244606e+00 1.070747761355e+00 1.005073664683e+00 8.743423047178e-01 7.352005551468e-01 6.772395617828e-01 7.484653440660e-01 8.853621632517e-01 1.000348396058e+00 1.042646346225e+00 9.973075990066e-01 8.812039568368e-01 7.460293942386e-01 6.768966609136e-01 7.310427338712e-01 8.594714487589e-01 9.759765527861e-01 1.026660202515e+00 9.937425037754e-01 8.914348645617e-01 7.679248555259e-01 7.023122809550e-01 7.502162637476e-01 8.718242381522e-01 9.863707428793e-01 1.039181238769e+00 1.009714103317e+00 9.123533616093e-01
 2.992325709999e+00 2.995317046600e+00 2.998246338735e+00 3.000708854383e+00 3.002610798791e+00 3.004192619669e+00 3.005869482931e+00 3.007998207033e+00 3.010675468905e+00 3.013665384543e+00 3.016527221685e+00 3.018903320982e+00 3.020739919697e+00 3.022315257404e+00 3.024054676790e+00 3.026279045756e+00 3.029019710237e+00 3.031998407770e+00 3.034784196005e+00 3.037067406820e+00 3.038849195025e+00 3.040428389278e+00 3.042203833827e+00 3.044462741822e+00 3.047217974439e+00 3.050183630554e+00 3.052917061574e+00 3.055093090476e+00 3.056730219726e+00 3.058194741186e+00 3.059957396208e+00 3.062298485762e+00 3.065138899037e+00 3.068087726389e+00 3.070683483626e+00 3.072670380759e+00 3.074163708888e+00 3.075587165763e+00 3.077415796395e+00 3.079883609305e+00 3.082828988460e+00 3.085778993574e+00 3.088231125674e+00 3.089996799752e+00 3.091349254274e+00 3.092850796977e+00 3.094958947844e+00 3.097719668702e+00 3.100755711189e+00 3.103559055915e+00 3.105804999478e+00 3.107535985860e+00 3.109087338758e+00 3.110879032880e+00 3.113167989249e+00 3.115931045522e+00 3.118895024487e+00 3.121667513173e+00 3.123937831542e+00 3.125660485094e+00 3.127139521190e+00 3.128864660321e+00 3.131187818950e+00 3.134065869076e+00 3.137083440284e+00 3.139720642101e+00 3.141708290589e+00 3.143207009359e+00 3.144695447998e+00 3.146627031540e+00 3.149146333051e+00 3.152029952605e+00 3.154875927455e+00 3.157339259712e+00 3.159301962220e+00 3.160921758085e+00 3.162545071995e+00 3.164529393816e+00 3.167043013011e+00 3.169964579032e+00 3.172910351328e+00 3.175434062734e+00 3.177314911042e+00 3.178759312093e+00 3.180287086002e+00 3.182388172004e+00 3.185174076961e+00 3.188283030036e+00 3.191125156906e+00 3.193290279320e+00 3.194845583985e+00 3.196270066750e+00 3.198094893106e+00 3.200537829725e+00 3.203400805019e+00 3.206251680843e+00 3.208728619112e+00 3.210742588252e+00 3.212477563478e+00 3.214224002105e+00 3.216210471657e+00 3.218524540013e+00 3.221119509544e+00 3.223836453933e+00 3.226435220352e+00 3.228686939367e+00 3.230511462562e+00 3.232081547058e+00 3.233767513387e+00 3.235941215492e+00 3.238700595760e+00 3.241736368774e+00 3.244495531487e+00 3.246559611471e+00 3.247964633392e+00 3.249211175416e+00 3.250945653427e+00 3.253516743958e+00 3.256693297506e+00 3.259810789012e+00 3.262226601523e+00 3.263776303080e+00 3.264885353999e+00 3.266283280007e+00 3.268501967083e+00 3.271509213170e+00 3.274735930517e+00 3.277472184738e+00 3.279368200195e+00 3.280639871709e+00 3.281911644693e+00 3.283779600691e+00 3.286421179724e+00 3.289490359767e+00 3.292381452660e+00 3.294653931599e+00 3.296288804383e+00 3.297675571234e+00 3.299334444535e+00 3.301571961611e+00 3.304297469232e+00 3.307121783891e+00 3.309631677172e+00 3.311650664803e+00 3.313314589201e+00 3.314966406656e+00 3.316919307936e+00 3.319262495389e+00 3.321839864556e+00 3.324373512903e+00 3.326646457774e+00 3.328615712156e+00 3.330420655948e+00 3.332283015627e+00 3.334348612306e+00 3.336630362498e+00 3.339015222107e+00 3.341346300199e+00 3.343515739780e+00 3.345520361680e+00 3.347445450942e+00 3.349403537527e+00 3.351467822688e+00 3.353649914689e+00 3.355890984676e+00 3.358106290333e+00 3.360236857368e+00 3.362274246104e+00 3.364259158440e+00 3.366250042445e+00 3.368299459609e+00 3.370417392807e+00 3.372571617394e+00 3.374719099956e+00 3.376822861295e+00 3.378871155935e+00 3.380887792881e+00 3.382904686628e+00 3.384949400747e+00 3.387027946670e+00 3.389125265539e+00 3.391219977460e+00 3.393292898010e+00 3.395336600388e+00 3.397369606644e+00 3.399404941954e+00 3.401451038897e+00 3.403507470178e+00 3.405561194036e+00 3.407609849268e+00 3.409648464842e+00 3.411689655334e+00 3.413732555188e+00 3.415771534237e+00 3.417803037240e+00 3.419818424205e+00 3.421826239909e+00 3.423835313920e+00 3.425853606562e+00 3.427872516326e+00 3.429880227915e+00 3.431870156759e+00 3.433844880229e+00 3.435818233958e+00 3.437797844836e+00 3.439782565520e+00 3.441760063840e+00 3.443722361512e+00 3.445673863721e+00 3.447627046630e+00 3.449588020266e+00 3.451554195294e+00 3.453513749060e+00 3.455462045429e+00 3.457400425274e+00 3.459340801959e+00 3.461288515086e+00 3.463237675037e+00 3.465179772266e+00 3.467108077449e+00 3.469028170777e+00 3.470946887596e+00 3.472868052897e+00 3.474786973202e+00 3.476693044773e+00 3.478586719351e+00 3.480473426233e+00 3.482361976330e+00 3.484252152068e+00 3.486134693082e+00 3.488008132968e+00 3.489869585845e+00 3.491732995366e+00 3.493601438953e+00 3.495469550193e+00 3.497330178858e+00 3.499178962469e+00 3.501022262042e+00 3.502865651405e+00 3.504712305976e+00 3.506555334549e+00 3.508384096558e+00 3.510202990230e+00 3.512015543021e+00 3.513826997462e+00 3.515636746904e+00 3.517438621151e+00 3.519229397192e+00 3.521013024197e+00 3.522795278378e+00 3.524576364459e+00 3.526351417461e+00 3.528121665752e+00 3.529883196140e+00 3.531642897663e+00 3.533399192168e+00 3.535148200535e+00 3.536887322219e+00 3.538620409007e+00 3.540350943934e+00 3.542076789139e+00 3.543796305405e+00 3.545505519794e+00 3.547204842963e+00 3.548901984252e+00 3.550597833768e+00 3.552289383523e+00 3.553973960602e+00 3.555650020991e+00 3.557320408322e+00 3.558985074068e+00 3.560645526896e+00 3.562298908996e+00 3.563947097338e+00 3.565587736256e+00 3.567221932725e+00 3.568847656871e+00 3.570467520059e+00 3.572080834243e+00 3.573689602651e+00 3.575294319798e+00 3.576891544912e+00 3.578481333260e+00 3.580063248283e+00 3.581637023761e+00 3.583204717287e+00 3.584765637545e+00 3.586319578534e+00 3.587866679303e+00 3.589408581585e+00 3.590942750881e+00 3.592468432273e+00 3.593987148890e+00 3.595498038899e+00 3.597000311413e+00 3.598497415553e+00 3.599986379361e+00 3.601470444985e+00 3.602946340361e+00 3.604415188560e+00 3.605873536428e+00 3.607322913908e+00 3.608766520536e+00 3.610203411572e+00 3.611634217038e+00 3.613058549764e+00 3.614474212533e+00 3.615880135682e+00 3.617276543532e+00 3.618665295948e+00 3.620047862951e+00 3.621424431597e+00 3.622793845935e+00 3.624153121129e+00 3.625503884436e+00 3.626844536149e+00 3.628177131462e+00 3.629504289195e+00 3.630823130496e+00 3.632133458980e+00 3.633435529833e+00 3.634727150114e+00 3.636009884254e+00 3.637284355639e+00 3.638550346556e+00 3.639808898034e+00 3.641058773957e+00 3.642299167992e+00 3.643528464437e+00 3.644748956485e+00 3.645960324864e+00 3.647162878089e+00 3.648360085635e+00 3.649546289855e+00 3.650719055729e+00 3.651885128086e+00 3.653039546479e+00 3.654184993794e+00 3.655322650465e+00 3.656451397478e+00 3.657568969976e+00 3.658676356780e+00 3.659772349434e+00 3.660860658288e+00 3.661939555869e+00 3.663007866724e+00 3.664067062880e+00 3.665115510359e+00 3.666152440553e+00 3.667180005424e+00 3.668198253094e+00 3.669206122945e+00 3.670204116600e+00 3.671192329719e+00 3.672167837391e+00 3.673133729920e+00 3.674091531984e+00 3.675035681492e+00 3.675970685453e+00 3.676895373249e+00 3.677808280932e+00 3.678710629057e+00 3.679601541045e+00 3.680483198125e+00 3.681352133254e+00 3.682211132753e+00 3.683056334694e+00 3.683893370046e+00 3.684717215615e+00 3.685529911757e+00 3.686332297849e+00 3.687122033398e+00 3.687899647619e+00 3.688667151928e+00 3.689423438260e+00 3.690168242454e+00 3.690901107154e+00 3.691620527326e+00 3.692329010907e+00 3.693025981742e+00 3.693710694759e+00 3.694384427422e+00 3.695045785820e+00 3.695692222882e+00 3.696328313226e+00 3.696952012292e+00 3.697562708731e+00 3.698162155682e+00 3.698748501800e+00 3.699322277361e+00 3.699882836592e+00 3.700430718414e+00 3.700966229140e+00 3.701489870515e+00 3.701998616288e+00 3.702495712647e+00 3.702979284009e+00 3.703448144517e+00 3.703905942675e+00 3.704350161912e+00 3.704779888047e+00 3.705197316719e+00 3.705600447391e+00 3.705989949681e+00 3.706366066303e+00 3.706730575027e+00 3.707079365219e+00 3.707415277031e+00 3.707737335574e+00 3.708044148247e+00 3.708337066485e+00 3.708617491509e+00 3.708884056508e+00 3.709136866086e+00 3.709373322359e+00 3.709595092697e+00 3.709804756083e+00 3.709998062598e+00 3.710177449366e+00 3.710342960230e+00 3.710492678922e+00 3.710627452514e+00 3.710747277292e+00 3.710853141226e+00 3.710943586461e+00 3.711018826036e+00 3.711079370994e+00 3.711124057691e+00 3.711153796690e+00 3.711168864206e+00 3.711168049728e+00 3.711152582151e+00 3.711121037900e+00 3.711074112399e+00 3.711011507355e+00 3.710931984956e+00 3.710839072753e+00 3.710727517417e+00 3.710601725991e+00 3.710459532613e+00 3.710300246765e+00 3.710127162620e+00 3.709935413649e+00 3.709728295611e+00 3.709504654866e+00 3.709264337003e+00 3.709008648327e+00 3.708734869858e+00 3.708445159553e+00 3.708137971262e+00 3.707815079570e+00 3.707474441105e+00 3.707118161000e+00 3.706743875708e+00 3.706352773726e+00 3.705945456869e+00 3.705518722490e+00 3.705076840208e+00 3.704616279010e+00 3.704137446185e+00 3.703643107190e+00 3.703129804111e+00 3.702600120911e+00 3.702051223862e+00 3.701485601518e+00 3.700901691568e+00 3.700300507922e+00 3.699680745115e+00 3.699042294404e+00 3.698386699108e+00 3.697711622257e+00 3.697019319089e+00 3.696307246237e+00 3.695577896044e+00 3.694830286216e+00 3.694061954695e+00 3.693276320897e+00 3.692471292069e+00 3.691647213329e+00 3.690805147004e+00 3.689944751518e+00 3.689062599347e+00 3.688164464950e+00 3.687244037567e+00 3.686306741647e+00 3.685349645892e+00 3.684371447350e+00 3.683376241317e+00 3.682359615425e+00 3.681323989776e+00 3.680267999879e+00 3.679191960902e+00 3.678096429568e+00 3.676981151130e+00 3.675846285100e+00 3.674690512677e+00 3.673515232835e+00 3.672319679363e+00 3.671103490613e+00 3.669867127684e+00 3.668609000418e+00 3.667331679542e+00 3.666033328769e+00 3.664714037678e+00 3.663374668521e+00 3.662013008384e+00 3.660632430991e+00 3.659229245607e+00 3.657805020965e+00 3.656360301166e+00 3.654893880791e+00 3.653407457318e+00 3.651898982035e+00 3.650368312103e+00 3.648816778240e+00 3.647243780071e+00 3.645649079283e+00 3.644033075882e+00 3.642392378367e+00 3.640733255259e+00 3.639051073579e+00 3.637346156881e+00 3.635620050149e+00 3.633871547949e+00 3.632099951188e+00 3.630306771502e+00 3.628491870759e+00 3.626654041422e+00 3.624792880152e+00 3.622909804899e+00 3.621004437727e+00 3.619075505605e+00 3.617124217581e+00 3.615150403071e+00 3.613153175486e+00 3.611133394803e+00 3.609089833060e+00 3.607022691519e+00 3.604933644313e+00 3.602820047172e+00 3.600684477661e+00 3.598524434221e+00 3.596340541886e+00 3.594134460746e+00 3.591903871610e+00 3.589650638634e+00 3.587372473217e+00 3.585070398200e+00 3.582745589762e+00 3.580395325028e+00 3.578022676608e+00 3.575624041219e+00 3.573201577368e+00 3.570755940717e+00 3.568284486835e+00 3.565790880977e+00 3.563271212691e+00 3.560727439063e+00 3.558159701692e+00 3.555566692592e+00 3.552948952589e+00 3.550307241072e+00 3.547639083881e+00 3.544947921989e+00 3.542231012465e+00 3.539489285486e+00 3.536721735742e+00 3.533929126226e+00 3.531111676721e+00 3.528268751375e+00 3.525402131708e+00 3.522509000613e+00 3.519590053788e+00 3.516645847042e+00 3.513676334915e+00 3.510681999832e+00 3.507660949720e+00 3.504613861713e+00 3.501541275456e+00 3.498442602506e+00 3.495319048139e+00 3.492169401207e+00 3.488992416141e+00 3.485790474168e+00 3.482562220465e+00 3.479310072566e+00 3.476027598654e+00 3.472720514238e+00 3.469388807521e+00 3.466028764584e+00 3.462643378312e+00 3.459230905989e+00 3.455791760327e+00 3.452326775167e+00 3.448834444895e+00 3.445316929133e+00 3.441770413981e+00 3.438198024824e+00 3.434598117406e+00 3.430972505217e+00 3.427319677526e+00 3.423641016813e+00 3.419933891334e+00 3.416199299215e+00 3.412439060044e+00 3.408651450936e+00 3.404836700039e+00 3.400993586844e+00 3.397123323265e+00 3.393227519835e+00 3.389302664620e+00 3.385351163329e+00 3.381372381706e+00 3.377365621589e+00 3.373330903669e+00 3.369268553345e+00 3.365180434278e+00 3.361062489274e+00 3.356917021996e+00 3.352745995859e+00 3.348545737610e+00 3.344318779086e+00 3.340063144693e+00 3.335779165829e+00 3.331468258565e+00 3.327129292936e+00 3.322762001935e+00 3.318366557566e+00 3.313944144183e+00 3.309493480653e+00 3.305013954972e+00 3.300505951046e+00 3.295970454899e+00 3.291406450680e+00 3.286815777105e+00 3.282194859598e+00 3.277547874220e+00 3.272871508614e+00 3.268166447152e+00 3.263434287856e+00 3.258672180700e+00 3.253882910493e+00 3.249065527225e+00 3.244219358419e+00 3.239344903693e+00 3.234441162957e+00 3.229509201810e+00 3.224549524437e+00 3.219561051279e+00 3.214544914292e+00 3.209498578978e+00 3.204424129211e+00 3.199321558716e+00 3.194190140299e+00 3.189030920962e+00 3.183842348802e+00 3.178625592447e+00 3.173379678348e+00 3.168106444957e+00 3.162803936059e+00 3.157471911435e+00 3.152112701052e+00 3.146723742355e+00 3.141306853828e+00 3.135859742433e+00 3.130385654667e+00 3.124882581154e+00 3.119350081837e+00 3.113790076041e+00 3.108200304357e+00 3.102582404991e+00 3.096935669876e+00 3.091259527333e+00 3.085556577241e+00 3.079823091618e+00 3.074062819669e+00 3.068271149483e+00 3.062452377045e+00 3.056606081041e+00 3.050729220392e+00 3.044826185896e+00 3.038891384518e+00 3.032930303071e+00 3.026939399332e+00 3.020920442443e+00 3.014873870812e+00 3.008795057960e+00 3.002691233170e+00 2.996557819533e+00 2.990395527723e+00 2.984206003530e+00 2.977986038850e+00 2.971739849188e+00 2.965462553170e+00 2.959158227067e+00 2.952827105658e+00 2.946464570738e+00 2.940075209734e+00 2.933656695233e+00 2.927210739397e+00 2.920735781697e+00 2.914232592115e+00 2.907702165350e+00 2.901141213991e+00 2.894555251375e+00 2.887938553324e+00 2.881294190344e+00 2.874622021218e+00 2.867921034063e+00 2.861193717935e+00 2.854435558967e+00 2.847653564314e+00 2.840840280691e+00 2.834000385700e+00 2.827132896545e+00 2.820235466212e+00 2.813312237486e+00 2.806359509100e+00 2.799381019397e+00 2.792373146256e+00 2.785338342253e+00 2.778277441201e+00 2.771186195631e+00 2.764069688692e+00 2.756924101614e+00 2.749752261577e+00 2.742553608446e+00 2.735325079794e+00 2.728072254027e+00 2.720789252540e+00 2.713481568897e+00 2.706144277441e+00 2.698782085011e+00 2.691393457311e+00 2.683974425110e+00 2.676532673620e+00 2.669060222346e+00 2.661564005231e+00 2.654038759359e+00 2.646487638379e+00 2.638912098012e+00 2.631306456013e+00 2.623678486282e+00 2.616020038022e+00 2.608338510153e+00 2.600627593753e+00 2.592892652647e+00 2.585131373229e+00 2.577341114084e+00 2.569530371310e+00 2.561688373566e+00 2.553823722429e+00 2.545933054369e+00 2.538015340631e+00 2.530073152292e+00 2.522103990433e+00 2.514113146805e+00 2.506092218500e+00 2.498049849887e+00 2.489980211806e+00 2.481884292774e+00 2.473768119431e+00 2.465620338921e+00 2.457454913992e+00 2.449257544782e+00 2.441041344650e+00 2.432798379321e+00 2.424529532947e+00 2.416241582083e+00 2.407922313065e+00 2.399585731852e+00 2.391219775438e+00 2.382834054197e+00 2.374422867138e+00 2.365987443511e+00 2.357530791828e+00 2.349044973569e+00 2.340542767288e+00 2.332011852738e+00 2.323462741897e+00 2.314888124286e+00 2.306288461869e+00 2.297672439563e+00 2.289026085520e+00 2.280366247826e+00 2.271676162422e+00 2.262969112698e+00 2.254238228894e+00 2.245483754197e+00 2.236713552198e+00 2.227914336207e+00 2.219101464073e+00 2.210260287381e+00 2.201403997921e+00 2.192522641577e+00 2.183621506677e+00 2.174703809546e+00 2.165757889421e+00 2.156800908581e+00 2.147816558223e+00 2.138820035828e+00 2.129796892730e+00 2.120757343323e+00 2.111702544191e+00 2.102620600098e+00 2.093529966559e+00 2.084410356167e+00 2.075281758163e+00 2.066130406482e+00 2.056960791798e+00 2.047777265695e+00 2.038568821572e+00 2.029355666682e+00 2.020112986713e+00 2.010862424844e+00 2.001591749395e+00 1.992306062758e+00 1.983008859344e+00 1.973687600139e+00 1.964362513901e+00 1.955010874457e+00 1.945655388960e+00 1.936277586526e+00 1.926890043726e+00 1.917490536366e+00 1.908071443685e+00 1.898650048195e+00 1.889202785292e+00 1.879756721874e+00 1.870289369688e+00 1.860815764043e+00 1.851331784056e+00 1.841831304825e+00 1.832331257986e+00 1.822809041116e+00 1.813290364691e+00 1.803752561131e+00 1.794212586647e+00 1.784664297628e+00 1.775102903602e+00 1.765545401219e+00 1.755967529378e+00 1.746398075148e+00 1.736811435292e+00 1.727227322563e+00 1.717637256182e+00 1.708039310514e+00 1.698448629361e+00 1.688842155161e+00 1.679248309200e+00 1.669638625118e+00 1.660038606932e+00 1.650435642616e+00 1.640829800990e+00 1.631233337832e+00 1.621627678921e+00 1.612037960245e+00 1.602438636647e+00 1.592852875530e+00 1.583269252299e+00 1.573687938678e+00 1.564122085174e+00 1.554550447141e+00 1.545002640724e+00 1.535450548528e+00 1.525918274456e+00 1.516392268171e+00 1.506876159423e+00 1.497380163596e+00 1.487888217959e+00 1.478423024634e+00 1.468960882320e+00 1.459525153468e+00 1.450103548817e+00 1.440699626595e+00 1.431321866824e+00 1.421955800852e+00 1.412624998642e+00 1.403304908058e+00 1.394020418391e+00 1.384757002871e+00 1.375520966511e+00 1.366319074007e+00 1.357137547679e+00 1.348000627426e+00 1.338884313625e+00 1.329811876241e+00 1.320769529759e+00 1.311765758263e+00 1.302805060899e+00 1.293876996190e+00 1.285001628363e+00 1.276158947343e+00 1.267372287724e+00 1.258626711847e+00 1.249930841699e+00 1.241289960045e+00 1.232694603945e+00 1.224162632304e+00 1.215676024923e+00 1.207258419199e+00 1.198893812616e+00 1.190593335608e+00 1.182359617226e+00 1.174185102943e+00 1.166088429426e+00 1.158052579531e+00 1.150097622809e+00 1.142210502808e+00 1.134403877836e+00 1.126677338105e+00 1.119026803654e+00 1.111468417751e+00 1.103986540054e+00 1.096601283308e+00 1.089299666362e+00 1.082094357238e+00 1.074985379982e+00 1.067969539253e+00 1.061060793267e+00 1.054246363027e+00 1.047544544175e+00 1.040944758261e+00 1.034458436448e+00 1.028083081940e+00 1.021819726100e+00 1.015680664000e+00 1.009654206704e+00 1.003756398970e+00 9.979769274762e-01 9.923287889235e-01 9.868091717365e-01 9.814189507426e-01 9.761675113327e-01 9.710468664184e-01 9.660710752962e-01 9.612296835233e-01 9.565361385270e-01 9.519870725351e-01 9.475820255536e-01 9.433316073531e-01 9.392264251968e-01 9.352814640288e-01 9.314837341098e-01 9.278474178396e-01 9.243669535082e-01 9.210459572886e-01 9.178888352651e-01 9.148875443015e-01 9.120565619511e-01 9.093842250570e-01 9.068824819904e-01 9.045446093221e-01 9.023721426220e-01 9.003714962767e-01 8.985330400721e-01 8.968692599610e-01 8.953693908105e-01 8.940410975453e-01 8.928794425881e-01 8.918855757248e-01 8.910631608785e-01 8.904026324545e-01 8.899143772991e-01 8.895875218346e-01 8.894291222216e-01 8.894339867779e-01 8.895996800764e-01 8.899307693827e-01 8.904163893241e-01 8.910679927260e-01 8.918690956305e-01 8.928300537889e-01 8.939421415203e-01 8.952049287538e-01 8.966204615168e-01 8.981767622692e-01 8.998838030287e-01 9.017267131925e-01 9.037127567470e-01 9.058344949396e-01 9.080889510320e-01 9.104797255866e-01 9.129911732220e-01 9.156367461907e-01 9.183992456280e-01 9.212848941441e-01 9.242869548628e-01 9.273994530418e-01 9.306282337298e-01 9.339567982339e-01 9.373979592836e-01 9.409330954447e-01 9.445701489020e-01 9.483026731683e-01 9.521211663223e-01 9.560348879579e-01 9.600241942391e-01 9.641045335584e-01 9.682572633403e-01 9.724866490306e-01 9.767901301505e-01 9.811550150459e-01 9.855946721762e-01 9.900868903524e-01 9.946450683288e-01 9.992554655593e-01 1.003916583343e+00 1.008633409525e+00 1.013384715730e+00 1.018191633554e+00 1.023028652554e+00 1.027907559257e+00 1.032819405142e+00 1.037756999441e+00 1.042730729718e+00 1.047718690802e+00 1.052738122980e+00 1.057770041986e+00 1.062818544643e+00 1.067884477380e+00 1.072951523554e+00 1.078037726415e+00 1.083116178727e+00 1.088204493010e+00 1.093288775084e+00 1.098365622418e+00 1.103445459282e+00 1.108503548913e+00 1.113562767060e+00 1.118597887155e+00 1.123618966839e+00 1.128624642942e+00 1.133598337779e+00 1.138561351464e+00 1.143483026002e+00 1.148385983656e+00 1.153252631787e+00 1.158081587391e+00 1.162884718668e+00 1.167632736861e+00 1.172356194630e+00 1.177022545728e+00 1.181648986228e+00 1.186229981415e+00 1.190748626314e+00 1.195232953875e+00 1.199641810053e+00 1.204010927483e+00 1.208309865210e+00 1.212549370547e+00 1.216733879208e+00 1.220834362810e+00 1.224890058262e+00 1.228853165879e+00 1.232762265546e+00 1.236589613457e+00 1.240335991564e+00 1.244022355718e+00 1.247602811235e+00 1.251130644961e+00 1.254549001179e+00 1.257898941710e+00 1.261158672122e+00 1.264319279774e+00 1.267412303851e+00 1.270382196074e+00 1.273290382570e+00 1.276076891841e+00 1.278781286935e+00 1.281389102306e+00 1.283879189985e+00 1.286298734493e+00 1.288579798939e+00 1.290790978252e+00 1.292874346068e+00 1.294858959826e+00 1.296747285190e+00 1.298502007314e+00 1.300184000825e+00 1.301717627416e+00 1.303174930719e+00 1.304501246930e+00 1.305717192910e+00 1.306838602725e+00 1.307816085804e+00 1.308720087514e+00 1.309472829734e+00 1.310142126592e+00 1.310685695763e+00 1.311111631823e+00 1.311446047932e+00 1.311637428656e+00 1.311753071029e+00 1.311725120444e+00 1.311609390695e+00 1.311378549665e+00 1.311030019215e+00 1.310596296387e+00 1.310026367290e+00 1.309384648756e+00 1.308612388906e+00 1.307756714870e+00 1.306796988158e+00 1.305731636213e+00 1.304589320233e+00 1.303330522869e+00 1.302004287809e+00 1.300569358722e+00 1.299063474080e+00 1.297468426103e+00 1.295791773937e+00 1.294046490566e+00 1.292213082530e+00 1.290327166413e+00 1.288353296292e+00 1.286334482822e+00 1.284240424883e+00 1.282096675589e+00 1.279900482721e+00 1.277644585798e+00 1.275360279775e+00 1.273009012399e+00 1.270645723799e+00 1.268223598377e+00 1.265785591972e+00 1.263315746975e+00 1.260811951690e+00 1.258311379044e+00 1.255760987280e+00 1.253231858879e+00 1.250662431154e+00 1.248104269872e+00 1.245540655386e+00 1.242959281069e+00 1.240410607533e+00 1.237828249421e+00 1.235289543347e+00 1.232733067664e+00 1.230198074933e+00 1.227685234290e+00 1.225160916298e+00 1.222689398252e+00 1.220198857109e+00 1.217754925936e+00 1.215316647347e+00 1.212895434561e+00 1.210512265075e+00 1.208124108254e+00 1.205783810960e+00 1.203442465443e+00 1.201132542235e+00 1.198841686414e+00 1.196560502665e+00 1.194311500465e+00 1.192066006823e+00 1.189843983488e+00 1.187633985287e+00 1.185434598827e+00 1.183248820185e+00 1.181072700941e+00 1.178899653493e+00 1.176739808973e+00 1.174573582888e+00 1.172416157008e+00 1.170258410030e+00 1.168086706663e+00 1.165929691732e+00 1.163740115163e+00 1.161564109256e+00 1.159363241940e+00 1.157146722414e+00 1.154931399733e+00 1.152669022032e+00 1.150418120525e+00 1.148117318247e+00 1.145807918112e+00 1.143472660816e+00 1.141092128044e+00 1.138710760770e+00 1.136268107456e+00 1.133819682009e+00 1.131325481961e+00 1.128797182556e+00 1.126249741856e+00 1.123652552507e+00 1.121042039840e+00 1.118391196334e+00 1.115719773361e+00 1.113023132314e+00 1.110307736790e+00 1.107575595385e+00 1.104838835394e+00 1.102096220345e+00 1.099356980267e+00 1.096641640915e+00 1.093934311157e+00 1.091280370792e+00 1.088656850140e+00 1.086103238479e+00 1.083627289112e+00 1.081226628307e+00 1.078955512208e+00 1.076783035651e+00 1.074769976077e+00 1.072908660622e+00 1.071222181584e+00 1.069743166172e+00 1.068463261465e+00 1.067431433215e+00 1.066636161650e+00 1.066115529142e+00 1.065870468018e+00 1.065919967941e+00 1.066277101253e+00 1.066941479726e+00 1.067935785953e+00 1.069241547517e+00 1.070884691114e+00 1.072842483626e+00 1.075122352522e+00 1.077712349209e+00 1.080598450578e+00 1.083777364760e+00 1.087215411340e+00 1.090918836074e+00 1.094841772975e+00 1.098985703263e+00 1.103312135349e+00 1.107801808892e+00 1.112442360431e+00 1.117190952838e+00 1.122052122355e+00 1.126978220396e+00 1.131973140554e+00 1.137007125222e+00 1.142069388724e+00 1.147157695173e+00 1.152245498488e+00 1.157348995113e+00 1.162443706692e+00 1.167552007735e+00 1.172660599543e+00 1.177781654774e+00 1.182925899763e+00 1.188088237915e+00 1.193297696297e+00 1.198540864673e+00 1.203848818102e+00 1.209210168742e+00 1.214638017060e+00 1.220136222948e+00 1.225694909581e+00 1.231321896540e+00 1.236990093106e+00 1.242705120827e+00 1.248429272949e+00 1.254150740691e+00 1.259836432394e+00 1.265448880886e+00 1.270962811014e+00 1.276320352452e+00 1.281497461831e+00 1.286428487487e+00 1.291081440660e+00 1.295401956192e+00 1.299338548255e+00 1.302854644022e+00 1.305892857666e+00 1.308426841917e+00 1.310398468912e+00 1.311787730823e+00 1.312554555716e+00 1.312670854825e+00 1.312120177904e+00 1.310868675821e+00 1.308919128545e+00 1.306239100869e+00 1.302835108248e+00 1.298690977329e+00 1.293801006301e+00 1.288172612721e+00 1.281783118499e+00 1.274652757430e+00 1.266758270960e+00 1.258109381231e+00 1.248697843497e+00 1.238514853599e+00 1.227565026848e+00 1.215827522741e+00 1.203311811387e+00 1.189998785696e+00 1.175890595784e+00 1.160981457501e+00 1.145269777126e+00 1.128769259054e+00 1.111478124364e+00 1.093427316556e+00 1.074634193699e+00 1.055155206595e+00 1.035036038588e+00 1.014356792799e+00 9.932202306625e-01 9.717387131822e-01 9.500836152512e-01 9.284207027313e-01 9.108213533771e-01 8.922055524590e-01 8.734321747218e-01 8.556658087284e-01 8.399348305820e-01 8.267490738528e-01 8.159652588835e-01 8.068943391671e-01 7.986739371887e-01 7.907474592917e-01 7.831917750299e-01 7.767593014974e-01 7.726622867150e-01 7.721152155092e-01 7.757949269074e-01 7.835656410221e-01 7.945399777648e-01 8.074378143033e-01 8.211118802408e-01 8.349941895956e-01 8.492250533925e-01 8.644990780742e-01 8.817024536502e-01 9.014098825586e-01 9.235245762264e-01 9.472385268970e-01 9.712551537494e-01 9.942083579559e-01 1.015103105233e+00 1.033604652655e+00 1.050047314772e+00 1.065234983319e+00 1.080068502365e+00 1.095107391553e+00 1.110306010600e+00 1.124997967409e+00 1.138110821582e+00 1.148556835501e+00 1.155636801814e+00 1.159283124088e+00 1.160083158664e+00 1.159087585908e+00 1.157432499977e+00 1.155912002304e+00 1.154720079223e+00 1.153401420107e+00 1.151062774258e+00 1.146774358085e+00 1.139973427209e+00 1.130710619535e+00 1.119688045883e+00 1.108044294463e+00 1.096943668939e+00 1.087141862657e+00 1.078725406137e+00 1.071078883611e+00 1.063149430407e+00 1.053901412065e+00 1.042748125512e+00 1.029803010563e+00 1.015919969700e+00 1.002430153340e+00 9.907114246861e-01 9.817505533395e-01 9.758817785089e-01 9.727809003962e-01 9.717703841856e-01 9.722431480272e-01 9.739971321772e-01 9.775087993789e-01 9.849462352678e-01 9.508223698570e-01 9.498170718572e-01 9.075022953580e-01 8.499245730050e-01 8.080355493695e-01 8.060732516568e-01 8.428438244779e-01 8.934855152508e-01 9.294312314116e-01 9.336879301730e-01 9.060616054224e-01 8.632617873580e-01 8.335403217072e-01 8.412719798999e-01 8.872344854951e-01 9.470555003014e-01 9.895069163130e-01 9.926776936967e-01 9.512465239056e-01 8.793883828041e-01 8.108379129492e-01 7.879352476843e-01 8.301599389279e-01 9.131712885593e-01 9.919317187217e-01 1.030169279999e+00 1.010880887891e+00 9.385890888171e-01 8.409948085368e-01 7.674366924360e-01 7.665763229649e-01 8.397022598148e-01 9.386446172355e-01 1.011788707034e+00 1.028480085962e+00 9.818669293886e-01 8.885383524944e-01 7.885090959202e-01 7.361453150311e-01 7.625320592489e-01 8.405661481013e-01 9.157463815960e-01 9.482048441101e-01 9.239136898725e-01 8.544325651263e-01 7.751275325297e-01 7.346771177556e-01 7.605711213099e-01 8.294528283272e-01 8.923625227736e-01 9.121180882431e-01 8.763137029385e-01 7.996600608698e-01 7.243874566590e-01 7.061211288083e-01 7.659424236152e-01 8.644103814161e-01 9.450174625798e-01 9.705351276305e-01 9.306737628753e-01 8.438920052127e-01 7.592251168164e-01 7.418490283383e-01 8.155106541467e-01 9.323905504709e-01 1.027229155278e+00 1.057580481067e+00 1.010485294160e+00 9.042707719034e-01 7.938370936564e-01 7.622756567243e-01 8.503323349728e-01 1.002189322905e+00 1.136482071910e+00 1.199867085607e+00 1.171050061170e+00 1.059256764258e+00 9.076124453210e-01 7.975333233295e-01 8.126090353420e-01 9.408002955354e-01 1.092003761070e+00 1.192570897817e+00 1.207806517097e+00 1.136880894600e+00 1.010918844212e+00 8.926117321256e-01 8.562342551548e-01 9.221759009621e-01 1.031074641420e+00 1.110401227406e+00 1.117956767731e+00 1.046496833997e+00 9.231629009842e-01 8.105652884007e-01 7.866584803676e-01 8.695747822697e-01 9.925229966416e-01 1.080126907690e+00 1.089204503285e+00 1.009996997277e+00 8.654051433123e-01 7.169828201350e-01 6.614098865527e-01 7.440340680455e-01 8.890663886588e-01 1.005412400411e+00 1.043972787774e+00 9.921984655624e-01 8.694885670740e-01 7.304976978829e-01 6.632496244658e-01 7.222149263740e-01 8.514365323088e-01 9.636596835908e-01 1.007442829327e+00 9.682325706900e-01 8.641584489893e-01 7.480326611166e-01 6.998116716509e-01 7.627725538263e-01 8.859529272115e-01 9.911760278980e-01 1.029569153619e+00 9.859888302515e-01 8.823510266874e-01
 2.991356943114e+00 2.994349257848e+00 2.997279242666e+00 2.999742930331e+00 3.001644886418e+00 3.003228808167e+00 3.004908504656e+00 3.007041686037e+00 3.009722295286e+00 3.012712952226e+00 3.015575108174e+00 3.017952263092e+00 3.019790706744e+00 3.021368858496e+00 3.023111864318e+00 3.025340068157e+00 3.028084073015e+00 3.031063400794e+00 3.033849699151e+00 3.036134260956e+00 3.037919693564e+00 3.039502134585e+00 3.041281905479e+00 3.043543881165e+00 3.046300857265e+00 3.049267156048e+00 3.052000780171e+00 3.054179837199e+00 3.055821462776e+00 3.057291099636e+00 3.059056291827e+00 3.061398550561e+00 3.064237790186e+00 3.067186684294e+00 3.069784229053e+00 3.071775118581e+00 3.073272068793e+00 3.074697191775e+00 3.076523742745e+00 3.078988477348e+00 3.081932487939e+00 3.084881821484e+00 3.087336514703e+00 3.089103674857e+00 3.090453913607e+00 3.091951754338e+00 3.094056846685e+00 3.096813496710e+00 3.099849944527e+00 3.102653601787e+00 3.104899037311e+00 3.106627100296e+00 3.108175446717e+00 3.109963059219e+00 3.112252351508e+00 3.115016819824e+00 3.117982003431e+00 3.120755298591e+00 3.123022763944e+00 3.124744595977e+00 3.126224284703e+00 3.127953405808e+00 3.130279213906e+00 3.133159940646e+00 3.136177296017e+00 3.138813567190e+00 3.140801576109e+00 3.142303613579e+00 3.143794826379e+00 3.145728822286e+00 3.148247780030e+00 3.151129023157e+00 3.153974907286e+00 3.156438604274e+00 3.158402753640e+00 3.160022859402e+00 3.161644271342e+00 3.163627115416e+00 3.166139204775e+00 3.169061446601e+00 3.172007899316e+00 3.174530441066e+00 3.176410523273e+00 3.177853387788e+00 3.179382162427e+00 3.181484986458e+00 3.184271428585e+00 3.187380968816e+00 3.190220724948e+00 3.192385961425e+00 3.193941122162e+00 3.195367879884e+00 3.197193705366e+00 3.199636299900e+00 3.202498251028e+00 3.205347439883e+00 3.207823531905e+00 3.209838481492e+00 3.211573654204e+00 3.213319172154e+00 3.215304717382e+00 3.217616593590e+00 3.220211610792e+00 3.222928393392e+00 3.225526914167e+00 3.227778590842e+00 3.229601905106e+00 3.231171688296e+00 3.232857620711e+00 3.235031443522e+00 3.237791370518e+00 3.240825904274e+00 3.243585104915e+00 3.245647951193e+00 3.247052084651e+00 3.248298309803e+00 3.250033529919e+00 3.252603640694e+00 3.255780844524e+00 3.258896645674e+00 3.261311028461e+00 3.262859630059e+00 3.263967426361e+00 3.265365475300e+00 3.267584527223e+00 3.270591799597e+00 3.273817185115e+00 3.276552185450e+00 3.278446089404e+00 3.279717562109e+00 3.280988680253e+00 3.282857626515e+00 3.285498493533e+00 3.288566462611e+00 3.291456121633e+00 3.293726550793e+00 3.295360953345e+00 3.296746537366e+00 3.298405655506e+00 3.300642775535e+00 3.303367876626e+00 3.306189702656e+00 3.308698659570e+00 3.310716255023e+00 3.312379214083e+00 3.314031265047e+00 3.315982763417e+00 3.318325840250e+00 3.320902064217e+00 3.323434558284e+00 3.325706203954e+00 3.327673327180e+00 3.329478986653e+00 3.331340037888e+00 3.333404765211e+00 3.335686688871e+00 3.338069096913e+00 3.340399675659e+00 3.342567932075e+00 3.344571356941e+00 3.346495695480e+00 3.348452911873e+00 3.350516578421e+00 3.352697848010e+00 3.354936948311e+00 3.357151988402e+00 3.359280830195e+00 3.361317769868e+00 3.363300962520e+00 3.365290588522e+00 3.367339942504e+00 3.369456324317e+00 3.371609079538e+00 3.373755594554e+00 3.375858192656e+00 3.377905338685e+00 3.379920820677e+00 3.381937401606e+00 3.383980821243e+00 3.386057472759e+00 3.388153682662e+00 3.390246886177e+00 3.392318045025e+00 3.394360953628e+00 3.396393150592e+00 3.398426898896e+00 3.400471931401e+00 3.402525192129e+00 3.404578522980e+00 3.406624905648e+00 3.408663152316e+00 3.410702013362e+00 3.412744101573e+00 3.414781337425e+00 3.416810635813e+00 3.418825119312e+00 3.420830911608e+00 3.422839204170e+00 3.424855854110e+00 3.426873241779e+00 3.428879153312e+00 3.430868259809e+00 3.432841910965e+00 3.434813520986e+00 3.436792397078e+00 3.438774507314e+00 3.440750943455e+00 3.442711750479e+00 3.444662115388e+00 3.446613444647e+00 3.448572366956e+00 3.450537488678e+00 3.452495761107e+00 3.454441600108e+00 3.456378792461e+00 3.458317138753e+00 3.460263414569e+00 3.462210780578e+00 3.464151005277e+00 3.466077838871e+00 3.467995794765e+00 3.469913271700e+00 3.471833188130e+00 3.473749170819e+00 3.475655039008e+00 3.477545808102e+00 3.479431496349e+00 3.481318172749e+00 3.483206860371e+00 3.485087288688e+00 3.486959157466e+00 3.488819468503e+00 3.490680042545e+00 3.492546418384e+00 3.494413440006e+00 3.496272135621e+00 3.498119564086e+00 3.499960924908e+00 3.501802017045e+00 3.503647378255e+00 3.505488172554e+00 3.507315811446e+00 3.509132184712e+00 3.510943874084e+00 3.512752760684e+00 3.514560078990e+00 3.516360752508e+00 3.518149054631e+00 3.519930520386e+00 3.521710666843e+00 3.523490573692e+00 3.525262926033e+00 3.527030487734e+00 3.528791312583e+00 3.530548958751e+00 3.532302947200e+00 3.534049423879e+00 3.535787758611e+00 3.537518315526e+00 3.539246298623e+00 3.540970933496e+00 3.542687938134e+00 3.544395370191e+00 3.546093256608e+00 3.547788081713e+00 3.549481915265e+00 3.551170922276e+00 3.552853809503e+00 3.554527053700e+00 3.556195711713e+00 3.557858812885e+00 3.559515915039e+00 3.561167906152e+00 3.562813718940e+00 3.564452172020e+00 3.566083849650e+00 3.567708267466e+00 3.569325873880e+00 3.570936404505e+00 3.572543318098e+00 3.574145762922e+00 3.575741079807e+00 3.577328753631e+00 3.578908144184e+00 3.580480061751e+00 3.582045544455e+00 3.583604060335e+00 3.585155676764e+00 3.586701481388e+00 3.588240455797e+00 3.589772079208e+00 3.591296339290e+00 3.592812466463e+00 3.594321185567e+00 3.595821841406e+00 3.597316511422e+00 3.598803708027e+00 3.600285393270e+00 3.601758852331e+00 3.603226182450e+00 3.604681389964e+00 3.606129315958e+00 3.607570441087e+00 3.609005387114e+00 3.610434347496e+00 3.611856634521e+00 3.613269705409e+00 3.614673616593e+00 3.616068196615e+00 3.617454474015e+00 3.618834922066e+00 3.620210460221e+00 3.621577037104e+00 3.622934282833e+00 3.624282837387e+00 3.625622382902e+00 3.626952365393e+00 3.628277097164e+00 3.629594166842e+00 3.630902216490e+00 3.632203125020e+00 3.633492252037e+00 3.634773314584e+00 3.636045576273e+00 3.637310075490e+00 3.638566213779e+00 3.639814333951e+00 3.641053219515e+00 3.642280747839e+00 3.643499429648e+00 3.644708677573e+00 3.645909883325e+00 3.647104958009e+00 3.648289545075e+00 3.649461293256e+00 3.650625061084e+00 3.651778104586e+00 3.652921667272e+00 3.654058044740e+00 3.655184509503e+00 3.656300648481e+00 3.657407019393e+00 3.658500845086e+00 3.659588015756e+00 3.660664923666e+00 3.661732479132e+00 3.662789777867e+00 3.663836993122e+00 3.664873096124e+00 3.665899409388e+00 3.666916234492e+00 3.667922803344e+00 3.668919623058e+00 3.669907321187e+00 3.670881015680e+00 3.671846229251e+00 3.672802731744e+00 3.673745677320e+00 3.674679611506e+00 3.675603983008e+00 3.676515968923e+00 3.677417700495e+00 3.678307635143e+00 3.679188078822e+00 3.680057228025e+00 3.680915213553e+00 3.681759628777e+00 3.682595999804e+00 3.683419357867e+00 3.684231491201e+00 3.685034254147e+00 3.685823013985e+00 3.686600312668e+00 3.687367582154e+00 3.688123330966e+00 3.688867427501e+00 3.689600643219e+00 3.690320522332e+00 3.691029092178e+00 3.691725352640e+00 3.692410300573e+00 3.693084807536e+00 3.693746374940e+00 3.694393307441e+00 3.695029782037e+00 3.695653283035e+00 3.696264945741e+00 3.696864015209e+00 3.697452785450e+00 3.698025512625e+00 3.698588393208e+00 3.699135743600e+00 3.699672608435e+00 3.700197397996e+00 3.700707502579e+00 3.701205330181e+00 3.701689171306e+00 3.702160990980e+00 3.702619024556e+00 3.703064859181e+00 3.703496416550e+00 3.703914766047e+00 3.704319902320e+00 3.704711704508e+00 3.705089632881e+00 3.705454627182e+00 3.705805389841e+00 3.706144239230e+00 3.706467725500e+00 3.706777393995e+00 3.707072153908e+00 3.707354628960e+00 3.707624188010e+00 3.707879025438e+00 3.708118049876e+00 3.708343800429e+00 3.708555125104e+00 3.708750989639e+00 3.708933790383e+00 3.709102727801e+00 3.709254452224e+00 3.709392964551e+00 3.709516340728e+00 3.709626300151e+00 3.709720223779e+00 3.709798803303e+00 3.709863037775e+00 3.709911641455e+00 3.709945078152e+00 3.709964207708e+00 3.709968745428e+00 3.709956237876e+00 3.709929409783e+00 3.709888041758e+00 3.709828433666e+00 3.709754872580e+00 3.709666477854e+00 3.709559860061e+00 3.709439591346e+00 3.709302216366e+00 3.709148579294e+00 3.708981354114e+00 3.708795124850e+00 3.708593220944e+00 3.708374982406e+00 3.708141039896e+00 3.707891424018e+00 3.707624235457e+00 3.707340959201e+00 3.707040440030e+00 3.706724011927e+00 3.706390599001e+00 3.706040735153e+00 3.705673354453e+00 3.705289858367e+00 3.704890290950e+00 3.704470821463e+00 3.704036596959e+00 3.703584213616e+00 3.703113042964e+00 3.702626970222e+00 3.702122172896e+00 3.701601151105e+00 3.701060475213e+00 3.700503656947e+00 3.699929059109e+00 3.699336278530e+00 3.698726284520e+00 3.698097573629e+00 3.697450996139e+00 3.696786274669e+00 3.696103295616e+00 3.695402346803e+00 3.694682799922e+00 3.693946132964e+00 3.693187973238e+00 3.692414460832e+00 3.691619482087e+00 3.690807271930e+00 3.689977127992e+00 3.689127768411e+00 3.688258188722e+00 3.687370949749e+00 3.686463507794e+00 3.685538593856e+00 3.684594286829e+00 3.683629051014e+00 3.682647299668e+00 3.681644268543e+00 3.680621238148e+00 3.679579246471e+00 3.678517199721e+00 3.677436287778e+00 3.676334444069e+00 3.675215067554e+00 3.674074053485e+00 3.672913314046e+00 3.671733892430e+00 3.670533507646e+00 3.669312381782e+00 3.668070784485e+00 3.666809454612e+00 3.665527926512e+00 3.664225236610e+00 3.662902991868e+00 3.661559802978e+00 3.660196099977e+00 3.658810207761e+00 3.657404611398e+00 3.655978183137e+00 3.654530917642e+00 3.653062883399e+00 3.651573437932e+00 3.650062610846e+00 3.648530973088e+00 3.646977813777e+00 3.645403265303e+00 3.643807901457e+00 3.642188371695e+00 3.640549973091e+00 3.638889393216e+00 3.637206341750e+00 3.635502861035e+00 3.633775412335e+00 3.632027051752e+00 3.630257085570e+00 3.628465417677e+00 3.626651426647e+00 3.624814088544e+00 3.622955232671e+00 3.621074167846e+00 3.619170116844e+00 3.617244240014e+00 3.615295708772e+00 3.613324319596e+00 3.611330568411e+00 3.609312930054e+00 3.607273028115e+00 3.605211514936e+00 3.603126052721e+00 3.601017357525e+00 3.598885658473e+00 3.596730172718e+00 3.594553242077e+00 3.592352029116e+00 3.590128582730e+00 3.587879327399e+00 3.585608629608e+00 3.583314335921e+00 3.580994960117e+00 3.578653403177e+00 3.576286856562e+00 3.573896905241e+00 3.571484119837e+00 3.569045998271e+00 3.566584634544e+00 3.564099388679e+00 3.561589983219e+00 3.559056324250e+00 3.556498165119e+00 3.553916040827e+00 3.551309463634e+00 3.548678559003e+00 3.546023306741e+00 3.543343149735e+00 3.540637804768e+00 3.537909258848e+00 3.535154323658e+00 3.532375692485e+00 3.529571792669e+00 3.526744528331e+00 3.523891685582e+00 3.521013008873e+00 3.518109804067e+00 3.515180913036e+00 3.512228761477e+00 3.509249569567e+00 3.506244951448e+00 3.503216238141e+00 3.500160317672e+00 3.497081459712e+00 3.493975299825e+00 3.490843863942e+00 3.487686892054e+00 3.484505064061e+00 3.481298120229e+00 3.478062893363e+00 3.474803606421e+00 3.471518785676e+00 3.468207123832e+00 3.464870566423e+00 3.461507048442e+00 3.458118042651e+00 3.454703334576e+00 3.451261946768e+00 3.447794860102e+00 3.444300550243e+00 3.440781024508e+00 3.437232992995e+00 3.433661321441e+00 3.430062411362e+00 3.426437045534e+00 3.422785641860e+00 3.419106316698e+00 3.415402327283e+00 3.411670996577e+00 3.407912966712e+00 3.404127305357e+00 3.400315556951e+00 3.396478311418e+00 3.392612972661e+00 3.388720652027e+00 3.384802626150e+00 3.380856236881e+00 3.376882966228e+00 3.372883335705e+00 3.368857723126e+00 3.364803213542e+00 3.360721189079e+00 3.356614481787e+00 3.352479217259e+00 3.348317674546e+00 3.344128738250e+00 3.339911272771e+00 3.335668103244e+00 3.331396634571e+00 3.327098070330e+00 3.322771744608e+00 3.318419190672e+00 3.314038621092e+00 3.309630224395e+00 3.305193677574e+00 3.300730893071e+00 3.296239606249e+00 3.291722399651e+00 3.287176111070e+00 3.282603758033e+00 3.278002497283e+00 3.273373781935e+00 3.268717980074e+00 3.264033912052e+00 3.259321916409e+00 3.254583172331e+00 3.249817125042e+00 3.245021908136e+00 3.240198768599e+00 3.235348635088e+00 3.230470025585e+00 3.225564593723e+00 3.220631987969e+00 3.215669266464e+00 3.210680190750e+00 3.205662717726e+00 3.200617482307e+00 3.195544614177e+00 3.190443736141e+00 3.185315576041e+00 3.180157467347e+00 3.174974167396e+00 3.169761526493e+00 3.164520454861e+00 3.159252899045e+00 3.153956290959e+00 3.148632484269e+00 3.143278898569e+00 3.137899175123e+00 3.132491206124e+00 3.127054628103e+00 3.121591287983e+00 3.116098963304e+00 3.110578717670e+00 3.105030219349e+00 3.099454502092e+00 3.093850894480e+00 3.088218395526e+00 3.082559583538e+00 3.076870141690e+00 3.071154635324e+00 3.065412225493e+00 3.059640241129e+00 3.053841030709e+00 3.048013334440e+00 3.042158239208e+00 3.036274766354e+00 3.030364009023e+00 3.024426626816e+00 3.018457381777e+00 3.012463465886e+00 3.006441511991e+00 3.000390805580e+00 2.994313786282e+00 2.988206774183e+00 2.982075199854e+00 2.975912635322e+00 2.969723853243e+00 2.963508742037e+00 2.957263418884e+00 2.950992060012e+00 2.944691891768e+00 2.938365563255e+00 2.932010268132e+00 2.925627969052e+00 2.919219083403e+00 2.912780514030e+00 2.906317182656e+00 2.899824030127e+00 2.893304725298e+00 2.886758094967e+00 2.880183019947e+00 2.873582088877e+00 2.866952221808e+00 2.860297693206e+00 2.853613618289e+00 2.846903650780e+00 2.840167468303e+00 2.833401018009e+00 2.826609977526e+00 2.819789648622e+00 2.812944329971e+00 2.806071806038e+00 2.799171435767e+00 2.792246578263e+00 2.785292044455e+00 2.778313204521e+00 2.771305368964e+00 2.764272416864e+00 2.757213266349e+00 2.750125042078e+00 2.743013139654e+00 2.735872251088e+00 2.728706914171e+00 2.721514017784e+00 2.714295668095e+00 2.707051826535e+00 2.699778423424e+00 2.692483314936e+00 2.685157876377e+00 2.677809619049e+00 2.670433467264e+00 2.663031691115e+00 2.655606322849e+00 2.648151871247e+00 2.640675038736e+00 2.633169528087e+00 2.625640012841e+00 2.618084611004e+00 2.610503977659e+00 2.602898030628e+00 2.595264055747e+00 2.587609514446e+00 2.579926203844e+00 2.572219337241e+00 2.564488159123e+00 2.556730469532e+00 2.548948968499e+00 2.541141140638e+00 2.533311982583e+00 2.525454139928e+00 2.517575339154e+00 2.509670036002e+00 2.501739375712e+00 2.493789291238e+00 2.485808210538e+00 2.477809511902e+00 2.469780864989e+00 2.461732563980e+00 2.453659493759e+00 2.445561320670e+00 2.437443837960e+00 2.429296305231e+00 2.421132482076e+00 2.412939414639e+00 2.404727238012e+00 2.396491761272e+00 2.388231234106e+00 2.379950624667e+00 2.371641644650e+00 2.363316864258e+00 2.354964016514e+00 2.346593597242e+00 2.338199125169e+00 2.329780021936e+00 2.321344640121e+00 2.312879620726e+00 2.304402881816e+00 2.295896060651e+00 2.287373416011e+00 2.278826949269e+00 2.270257622377e+00 2.261673472133e+00 2.253060945147e+00 2.244436028985e+00 2.235783208629e+00 2.227115077163e+00 2.218424533700e+00 2.209712976883e+00 2.200986733629e+00 2.192232541343e+00 2.183467798592e+00 2.174676683585e+00 2.165873406110e+00 2.157046522874e+00 2.148200959970e+00 2.139342775081e+00 2.130457556064e+00 2.121563620417e+00 2.112643227638e+00 2.103712780679e+00 2.094761402751e+00 2.085791397016e+00 2.076808616401e+00 2.067803278487e+00 2.058791754646e+00 2.049752953772e+00 2.040705794144e+00 2.031640094236e+00 2.022560000490e+00 2.013468419260e+00 2.004354138800e+00 1.995236349200e+00 1.986093196201e+00 1.976945914429e+00 1.967778922731e+00 1.958601268213e+00 1.949412949074e+00 1.940205765925e+00 1.930996950931e+00 1.921763982422e+00 1.912530976237e+00 1.903279490015e+00 1.894020753802e+00 1.884753634437e+00 1.875469549908e+00 1.866187529776e+00 1.856884036990e+00 1.847584413294e+00 1.838266874259e+00 1.828946918754e+00 1.819620400082e+00 1.810281111911e+00 1.800946074054e+00 1.791591867213e+00 1.782246437476e+00 1.772885331730e+00 1.763526254641e+00 1.754162955785e+00 1.744792088105e+00 1.735427667139e+00 1.726050857352e+00 1.716685024228e+00 1.707306165410e+00 1.697935250581e+00 1.688563792306e+00 1.679188937512e+00 1.669824110636e+00 1.660452003872e+00 1.651093750275e+00 1.641729068378e+00 1.632377276359e+00 1.623027888201e+00 1.613682052872e+00 1.604350763618e+00 1.595016424123e+00 1.585703722083e+00 1.576389143095e+00 1.567093731890e+00 1.557804740955e+00 1.548525854866e+00 1.539267834194e+00 1.530013856089e+00 1.520786138587e+00 1.511562130202e+00 1.502364535144e+00 1.493180377937e+00 1.484015257744e+00 1.474874363304e+00 1.465746875902e+00 1.456651709662e+00 1.447569961502e+00 1.438521580215e+00 1.429494145794e+00 1.420494045576e+00 1.411526390721e+00 1.402579834566e+00 1.393675255619e+00 1.384791253662e+00 1.375950054183e+00 1.367137546508e+00 1.358363727099e+00 1.349629378886e+00 1.340927991537e+00 1.332276204082e+00 1.323657401699e+00 1.315091407929e+00 1.306563666023e+00 1.298084475015e+00 1.289656615591e+00 1.281274181586e+00 1.272950267131e+00 1.264670135399e+00 1.256455290136e+00 1.248289589664e+00 1.240186328785e+00 1.232143634471e+00 1.224158866285e+00 1.216245763018e+00 1.208389966288e+00 1.200610456102e+00 1.192893218156e+00 1.185252768897e+00 1.177685452023e+00 1.170189840136e+00 1.162778658247e+00 1.155439370672e+00 1.148190498245e+00 1.141015472228e+00 1.133933753419e+00 1.126936376855e+00 1.120028487936e+00 1.113216491808e+00 1.106491436004e+00 1.099870347256e+00 1.093341683013e+00 1.086917902502e+00 1.080593390596e+00 1.074372668292e+00 1.068263876223e+00 1.062256757739e+00 1.056367598286e+00 1.050583973061e+00 1.044920820178e+00 1.039371880889e+00 1.033942123880e+00 1.028636058061e+00 1.023447032425e+00 1.018389364211e+00 1.013450430966e+00 1.008647248831e+00 1.003970526068e+00 9.994252749957e-01 9.950169142391e-01 9.907383443304e-01 9.866043743125e-01 9.825996272694e-01 9.787417138687e-01 9.750207949671e-01 9.714427598015e-01 9.680108287740e-01 9.647176807838e-01 9.615770186149e-01 9.585764801986e-01 9.557293954281e-01 9.530268605139e-01 9.504733998265e-01 9.480721846004e-01 9.458157978423e-01 9.437158012289e-01 9.417607799719e-01 9.399608110557e-01 9.383087751667e-01 9.368072756293e-01 9.354597529662e-01 9.342561344768e-01 9.332087152526e-01 9.323037604627e-01 9.315537738180e-01 9.309473503892e-01 9.304888152571e-01 9.301777553131e-01 9.300076150193e-01 9.299882731912e-01 9.301027409331e-01 9.303649689657e-01 9.307628147527e-01 9.313005063010e-01 9.319764812181e-01 9.327816821373e-01 9.337263413229e-01 9.347940254903e-01 9.359971252231e-01 9.373228653153e-01 9.387738111569e-01 9.403502334299e-01 9.420401953712e-01 9.438564290050e-01 9.457802165823e-01 9.478226498069e-01 9.499728686062e-01 9.522296195382e-01 9.545957273870e-01 9.570575310789e-01 9.596281416321e-01 9.622871173001e-01 9.650462085734e-01 9.678969052377e-01 9.708317544708e-01 9.738601637091e-01 9.769618804591e-01 9.801550864018e-01 9.834183995330e-01 9.867601395919e-01 9.901748800985e-01 9.936524799380e-01 9.972065901497e-01 1.000813671035e+00 1.004490606448e+00 1.008219583395e+00 1.012004427929e+00 1.015846484759e+00 1.019727538599e+00 1.023667691242e+00 1.027642184922e+00 1.031663625630e+00 1.035721226038e+00 1.039812557759e+00 1.043944136590e+00 1.048095346134e+00 1.052285612745e+00 1.056493235124e+00 1.060725670874e+00 1.064981529583e+00 1.069247058614e+00 1.073537628284e+00 1.077830630765e+00 1.082141183689e+00 1.086455248767e+00 1.090772221718e+00 1.095098987742e+00 1.099416306001e+00 1.103741885715e+00 1.108054252271e+00 1.112363191021e+00 1.116665497952e+00 1.120949559048e+00 1.125230344934e+00 1.129483871784e+00 1.133728861405e+00 1.137949464218e+00 1.142144450621e+00 1.146324896556e+00 1.150465628715e+00 1.154590529990e+00 1.158675015263e+00 1.162731171449e+00 1.166755208182e+00 1.170732248611e+00 1.174686999578e+00 1.178582550679e+00 1.182451835290e+00 1.186266305293e+00 1.190036347889e+00 1.193766632427e+00 1.197429645629e+00 1.201062496359e+00 1.204619718983e+00 1.208138814205e+00 1.211593034321e+00 1.214984357075e+00 1.218331329704e+00 1.221591911669e+00 1.224815624311e+00 1.227949938145e+00 1.231032739826e+00 1.234043735062e+00 1.236975746251e+00 1.239858059356e+00 1.242637747610e+00 1.245374679561e+00 1.248010151856e+00 1.250583553686e+00 1.253080544133e+00 1.255480743240e+00 1.257831220975e+00 1.260064072959e+00 1.262248427128e+00 1.264326419421e+00 1.266328038075e+00 1.268254345318e+00 1.270070468441e+00 1.271835461631e+00 1.273474897906e+00 1.275060461587e+00 1.276538190712e+00 1.277928222286e+00 1.279248097629e+00 1.280445744800e+00 1.281595177782e+00 1.282615763317e+00 1.283577458350e+00 1.284436955250e+00 1.285202288245e+00 1.285901225957e+00 1.286478490199e+00 1.287007656680e+00 1.287413780285e+00 1.287758915718e+00 1.288011062229e+00 1.288169886759e+00 1.288267921947e+00 1.288252324282e+00 1.288190500527e+00 1.288018684546e+00 1.287788403140e+00 1.287478114573e+00 1.287081992904e+00 1.286634917881e+00 1.286089805718e+00 1.285502791227e+00 1.284825059881e+00 1.284098390440e+00 1.283304392305e+00 1.282445815311e+00 1.281542115668e+00 1.280564327499e+00 1.279555312168e+00 1.278475171123e+00 1.277364400340e+00 1.276198572319e+00 1.274992436841e+00 1.273752501515e+00 1.272462498622e+00 1.271157542993e+00 1.269797166924e+00 1.268431590887e+00 1.267019494593e+00 1.265595805577e+00 1.264146799440e+00 1.262670214401e+00 1.261196073566e+00 1.259678150482e+00 1.258178373770e+00 1.256638631707e+00 1.255107477328e+00 1.253563730999e+00 1.251999038235e+00 1.250457313671e+00 1.248872012628e+00 1.247320697740e+00 1.245735491298e+00 1.244160370820e+00 1.242586921285e+00 1.240985383329e+00 1.239417465649e+00 1.237803815571e+00 1.236219202689e+00 1.234607819674e+00 1.232990518458e+00 1.231380834541e+00 1.229732389987e+00 1.228104927786e+00 1.226434116393e+00 1.224766740729e+00 1.223075687058e+00 1.221356031332e+00 1.219631760029e+00 1.217861805638e+00 1.216080906083e+00 1.214260403482e+00 1.212407846693e+00 1.210523567479e+00 1.208595891677e+00 1.206630363982e+00 1.204619610310e+00 1.202558572954e+00 1.200452720828e+00 1.198291944954e+00 1.196070766335e+00 1.193804327235e+00 1.191457823659e+00 1.189068294707e+00 1.186599860102e+00 1.184065423025e+00 1.181473368185e+00 1.178785092730e+00 1.176053301626e+00 1.173218867966e+00 1.170324797216e+00 1.167352024021e+00 1.164285175533e+00 1.161167558210e+00 1.157938895048e+00 1.154660468062e+00 1.151288119708e+00 1.147840259887e+00 1.144331273186e+00 1.140731042982e+00 1.137083778274e+00 1.133357578571e+00 1.129581387403e+00 1.125750569833e+00 1.121872019660e+00 1.117958648005e+00 1.114015940388e+00 1.110055269712e+00 1.106085285699e+00 1.102128668936e+00 1.098179498058e+00 1.094280711300e+00 1.090418387563e+00 1.086634628522e+00 1.082940969550e+00 1.079340500472e+00 1.075890755386e+00 1.072566497663e+00 1.069431885310e+00 1.066482568986e+00 1.063747341379e+00 1.061261082884e+00 1.059017604805e+00 1.057073159969e+00 1.055414521426e+00 1.054083914807e+00 1.053085048633e+00 1.052435576589e+00 1.052153469327e+00 1.052236099665e+00 1.052707138207e+00 1.053548891217e+00 1.054785284442e+00 1.056393356905e+00 1.058381052339e+00 1.060732805906e+00 1.063434465070e+00 1.066480888011e+00 1.069837493855e+00 1.073508181718e+00 1.077446854563e+00 1.081654341697e+00 1.086090637224e+00 1.090736059866e+00 1.095580191772e+00 1.100576489094e+00 1.105734837138e+00 1.111004261181e+00 1.116392876519e+00 1.121872810224e+00 1.127431133921e+00 1.133071703212e+00 1.138766179608e+00 1.144534232011e+00 1.150352961595e+00 1.156242666028e+00 1.162195058792e+00 1.168216783909e+00 1.174321214369e+00 1.180501712510e+00 1.186781081526e+00 1.193147245363e+00 1.199622976247e+00 1.206192949526e+00 1.212864650933e+00 1.219634546937e+00 1.226482852224e+00 1.233412088796e+00 1.240385659942e+00 1.247396961335e+00 1.254403108328e+00 1.261379925362e+00 1.268286853311e+00 1.275076605342e+00 1.281717379104e+00 1.288140817966e+00 1.294316887231e+00 1.300176248546e+00 1.305676783102e+00 1.310765493864e+00 1.315381491548e+00 1.319489997828e+00 1.323028901638e+00 1.325971355339e+00 1.328260383273e+00 1.329874073340e+00 1.330775710076e+00 1.330935055548e+00 1.330342502769e+00 1.328964149892e+00 1.326805130344e+00 1.323839137416e+00 1.320074406354e+00 1.315502386613e+00 1.310120930230e+00 1.303943095045e+00 1.296954543110e+00 1.289180306946e+00 1.280607045863e+00 1.271251085429e+00 1.261114914882e+00 1.250196020946e+00 1.238511035033e+00 1.226047308598e+00 1.212821917911e+00 1.198827920381e+00 1.184071771191e+00 1.168558024077e+00 1.152289321825e+00 1.135283212076e+00 1.117543015321e+00 1.099098543408e+00 1.079969230835e+00 1.060205569011e+00 1.039852095900e+00 1.018980954288e+00 9.976890089079e-01 9.760811926849e-01 9.543175205582e-01 9.325596255052e-01 9.148869122488e-01 8.961872355877e-01 8.773226147136e-01 8.594581010599e-01 8.436300136115e-01 8.303539422630e-01 8.194846426330e-01 8.103337586056e-01 8.020343572102e-01 7.940265904122e-01 7.863865494636e-01 7.798710399973e-01 7.756972089656e-01 7.750900866016e-01 7.787333024806e-01 7.864920379827e-01 7.974725040748e-01 8.103818258736e-01 8.240568259109e-01 8.379095716598e-01 8.520677827684e-01 8.672187529329e-01 8.842414292411e-01 9.037147402886e-01 9.255437905357e-01 9.489182301387e-01 9.725391597854e-01 9.950303866578e-01 1.015389418551e+00 1.033274099789e+00 1.049023581325e+00 1.063455258629e+00 1.077494283066e+00 1.091729548373e+00 1.106144122079e+00 1.120093470742e+00 1.132517303802e+00 1.142332832860e+00 1.148840156729e+00 1.151977996741e+00 1.152342477196e+00 1.151002099645e+00 1.149112272488e+00 1.147485306356e+00 1.146319330677e+00 1.145153285834e+00 1.143077462639e+00 1.139131398782e+00 1.132724430006e+00 1.123882289109e+00 1.113290202459e+00 1.102071849656e+00 1.091388617424e+00 1.081989923702e+00 1.073957756095e+00 1.066673781945e+00 1.059082507385e+00 1.050143678000e+00 1.039277006499e+00 1.026609847588e+00 1.013018894297e+00 9.998677639504e-01 9.885722235653e-01 9.801584799356e-01 9.749877894630e-01 9.727319226102e-01 9.726399332236e-01 9.738460953434e-01 9.754065961710e-01 9.756386263137e-01 9.709486654785e-01 9.656834657192e-01 9.528698884940e-01 9.062206546286e-01 8.508528647978e-01 8.174091600352e-01 8.247916320664e-01 8.655033515951e-01 9.129928109748e-01 9.412961201139e-01 9.374902308396e-01 9.054163539265e-01 8.647893727867e-01 8.439184559276e-01 8.625214201500e-01 9.150116225269e-01 9.745212962535e-01 1.011549835780e+00 1.007482652885e+00 9.603154264057e-01 8.868807938542e-01 8.218030794561e-01 8.045549041783e-01 8.490059686007e-01 9.284844512140e-01 1.000073311435e+00 1.030798229741e+00 1.006665419607e+00 9.347046691716e-01 8.440550742747e-01 7.821471018011e-01 7.899959114539e-01 8.624021725859e-01 9.532304666570e-01 1.015879030930e+00 1.023480037910e+00 9.716700921778e-01 8.784598532431e-01 7.835739548435e-01 7.375239059455e-01 7.650572079463e-01 8.376564194222e-01 9.047885514650e-01 9.308970317032e-01 9.051680300904e-01 8.411441804239e-01 7.736237374446e-01 7.452322812241e-01 7.739413711879e-01 8.339398006784e-01 8.814507938459e-01 8.852789432941e-01 8.380249247626e-01 7.592106390335e-01 6.951126999502e-01 6.980023220007e-01 7.744526673872e-01 8.764132390500e-01 9.501356178519e-01 9.638087100895e-01 9.120730509264e-01 8.181772828663e-01 7.359762125899e-01 7.308445169542e-01 8.161569832189e-01 9.356241010089e-01 1.024838396972e+00 1.045354883408e+00 9.886411574306e-01 8.782149766467e-01 7.752747998782e-01 7.639233067588e-01 8.704230944047e-01 1.027852166465e+00 1.156979040873e+00 1.209224340561e+00 1.167530878675e+00 1.045427365521e+00 8.913846358632e-01 7.921712515898e-01 8.261123290167e-01 9.655254451236e-01 1.116643425061e+00 1.209991802692e+00 1.215303564758e+00 1.135976296038e+00 1.007694085930e+00 8.970823874889e-01 8.757606967617e-01 9.524143188799e-01 1.061480488751e+00 1.132768757192e+00 1.128151702168e+00 1.044552912989e+00 9.141242959617e-01 8.054927777180e-01 7.972004510416e-01 8.951351273152e-01 1.023525364109e+00 1.107713256578e+00 1.107517104763e+00 1.016097084908e+00 8.594439504927e-01 7.036296962167e-01 6.512202974590e-01 7.434984331787e-01 8.940106203627e-01 1.009817458443e+00 1.043832791825e+00 9.859291847778e-01 8.580361673378e-01 7.175983621703e-01 6.542627748001e-01 7.175194101942e-01 8.452049144951e-01 9.507057726517e-01 9.856833702341e-01 9.391551206507e-01 8.336492181590e-01 7.271654094054e-01 6.993443274294e-01 7.783800805062e-01 9.028240113834e-01 9.980286179422e-01 1.021101965615e+00 9.625370785842e-01 8.518471564756e-01
 2.989203307152e+00 2.992193556694e+00 2.995121826700e+00 2.997583111155e+00 2.999483551885e+00 3.001066082556e+00 3.002746575338e+00 3.004881791176e+00 3.007562927723e+00 3.010552041940e+00 3.013411684525e+00 3.015787193135e+00 3.017624758890e+00 3.019203168734e+00 3.020947294800e+00 3.023177152290e+00 3.025921213584e+00 3.028898926170e+00 3.031682041226e+00 3.033965041952e+00 3.035752324183e+00 3.037336225822e+00 3.039116470765e+00 3.041379713034e+00 3.044135448567e+00 3.047098380672e+00 3.049830451605e+00 3.052008571432e+00 3.053652953997e+00 3.055124522521e+00 3.056890830640e+00 3.059231191499e+00 3.062066629214e+00 3.065011557801e+00 3.067608047295e+00 3.069600671560e+00 3.071099706674e+00 3.072523116843e+00 3.074345448300e+00 3.076803663730e+00 3.079743498012e+00 3.082690005331e+00 3.085143265921e+00 3.086909758881e+00 3.088255958618e+00 3.089747175154e+00 3.091845890324e+00 3.094596184807e+00 3.097629435222e+00 3.100430931652e+00 3.102672837124e+00 3.104394943242e+00 3.105937024725e+00 3.107719237895e+00 3.110004963965e+00 3.112767880726e+00 3.115731676657e+00 3.118501849785e+00 3.120764044889e+00 3.122482082293e+00 3.123959354218e+00 3.125689968038e+00 3.128016279798e+00 3.130896212228e+00 3.133908745202e+00 3.136541556501e+00 3.138527611107e+00 3.140029718288e+00 3.141521616079e+00 3.143455437285e+00 3.145970080599e+00 3.148846882347e+00 3.151688766009e+00 3.154150509329e+00 3.156113074519e+00 3.157730263462e+00 3.159347500298e+00 3.161325263928e+00 3.163834043098e+00 3.166753131499e+00 3.169697079464e+00 3.172214798864e+00 3.174091536488e+00 3.175529851616e+00 3.177056761577e+00 3.179158616436e+00 3.181942415611e+00 3.185047986980e+00 3.187883665691e+00 3.190045288204e+00 3.191597847177e+00 3.193023457669e+00 3.194847833477e+00 3.197287017523e+00 3.200144016375e+00 3.202988664447e+00 3.205461146627e+00 3.207473165125e+00 3.209206605182e+00 3.210947847191e+00 3.212928665850e+00 3.215235861326e+00 3.217827330555e+00 3.220541168343e+00 3.223136398825e+00 3.225384353996e+00 3.227204119669e+00 3.228769588952e+00 3.230452404698e+00 3.232623870397e+00 3.235380086643e+00 3.238411114591e+00 3.241166242013e+00 3.243225063247e+00 3.244625592391e+00 3.245867973312e+00 3.247600966547e+00 3.250167547023e+00 3.253340648628e+00 3.256452573676e+00 3.258861318819e+00 3.260405475826e+00 3.261510047053e+00 3.262904652101e+00 3.265120791253e+00 3.268125338719e+00 3.271345338959e+00 3.274075224385e+00 3.275963822362e+00 3.277232512365e+00 3.278500473473e+00 3.280366393029e+00 3.283002982666e+00 3.286066012418e+00 3.288951078009e+00 3.291216666359e+00 3.292846045163e+00 3.294229284073e+00 3.295884647398e+00 3.298118102022e+00 3.300839288302e+00 3.303655385744e+00 3.306159098804e+00 3.308172593792e+00 3.309831961539e+00 3.311480072777e+00 3.313427672848e+00 3.315766469866e+00 3.318337956804e+00 3.320866774178e+00 3.323132896149e+00 3.325095197067e+00 3.326897277955e+00 3.328753447801e+00 3.330816009170e+00 3.333092608580e+00 3.335470652584e+00 3.337796158342e+00 3.339959817970e+00 3.341959007086e+00 3.343878833533e+00 3.345832127024e+00 3.347891623048e+00 3.350068423850e+00 3.352303444953e+00 3.354513066349e+00 3.356637436425e+00 3.358669843384e+00 3.360648528206e+00 3.362633826013e+00 3.364678218772e+00 3.366790460663e+00 3.368938359182e+00 3.371080063567e+00 3.373177735711e+00 3.375220957805e+00 3.377231217913e+00 3.379243326772e+00 3.381282213483e+00 3.383354112421e+00 3.385445774596e+00 3.387533251174e+00 3.389599557225e+00 3.391637950453e+00 3.393666445768e+00 3.395694022776e+00 3.397734633924e+00 3.399782350363e+00 3.401830962368e+00 3.403871052784e+00 3.405905327208e+00 3.407938577666e+00 3.409975721450e+00 3.412008259951e+00 3.414031339980e+00 3.416040877638e+00 3.418041469473e+00 3.420045812666e+00 3.422056366554e+00 3.424069068188e+00 3.426069672862e+00 3.428053355305e+00 3.430022650054e+00 3.431989095677e+00 3.433963000984e+00 3.435939718406e+00 3.437910607665e+00 3.439866414149e+00 3.441812118779e+00 3.443757854163e+00 3.445711240466e+00 3.447671313596e+00 3.449624044497e+00 3.451564632585e+00 3.453496572353e+00 3.455429360429e+00 3.457370571828e+00 3.459311988423e+00 3.461247115763e+00 3.463168062921e+00 3.465080431272e+00 3.466992655319e+00 3.468907522120e+00 3.470817453419e+00 3.472718108073e+00 3.474603580289e+00 3.476483460503e+00 3.478365211444e+00 3.480247035345e+00 3.482123079716e+00 3.483989214896e+00 3.485844300913e+00 3.487698025476e+00 3.489559024283e+00 3.491420696130e+00 3.493274217973e+00 3.495115246024e+00 3.496950785638e+00 3.498787326087e+00 3.500626210756e+00 3.502461426762e+00 3.504283793607e+00 3.506094073313e+00 3.507900128684e+00 3.509703494246e+00 3.511504578414e+00 3.513299425462e+00 3.515081610922e+00 3.516857034258e+00 3.518632605491e+00 3.520404797590e+00 3.522171948279e+00 3.523933170201e+00 3.525688682925e+00 3.527440524078e+00 3.529188133284e+00 3.530928950568e+00 3.532661331237e+00 3.534386297333e+00 3.536107567988e+00 3.537826365861e+00 3.539537142931e+00 3.541238643940e+00 3.542931101548e+00 3.544619714283e+00 3.546307659550e+00 3.547990078838e+00 3.549666839203e+00 3.551334842414e+00 3.552996486486e+00 3.554653745803e+00 3.556304567456e+00 3.557950598104e+00 3.559589980170e+00 3.561222334554e+00 3.562847704281e+00 3.564466490793e+00 3.566077275452e+00 3.567681461031e+00 3.569282114565e+00 3.570878175209e+00 3.572467780441e+00 3.574049250516e+00 3.575621630018e+00 3.577188311185e+00 3.578747306664e+00 3.580299393445e+00 3.581844518389e+00 3.583384658012e+00 3.584917259030e+00 3.586441474458e+00 3.587960625441e+00 3.589470494953e+00 3.590972630978e+00 3.592467714215e+00 3.593955195018e+00 3.595437043491e+00 3.596912182401e+00 3.598379031299e+00 3.599840142369e+00 3.601289300649e+00 3.602730815908e+00 3.604165531590e+00 3.605594221393e+00 3.607018095337e+00 3.608432584277e+00 3.609840135497e+00 3.611238149012e+00 3.612625596103e+00 3.614006680498e+00 3.615380588054e+00 3.616750023637e+00 3.618110061121e+00 3.619461304021e+00 3.620803464738e+00 3.622136686257e+00 3.623461165434e+00 3.624779285204e+00 3.626090034336e+00 3.627392607790e+00 3.628686761536e+00 3.629970380825e+00 3.631244860892e+00 3.632511166971e+00 3.633769485884e+00 3.635019634067e+00 3.636262068725e+00 3.637494978428e+00 3.638716558954e+00 3.639929387801e+00 3.641132285340e+00 3.642327628336e+00 3.643516666087e+00 3.644694761732e+00 3.645861765142e+00 3.647019480784e+00 3.648166450832e+00 3.649304305042e+00 3.650434717748e+00 3.651556027648e+00 3.652665760647e+00 3.653767125821e+00 3.654855952908e+00 3.655935776256e+00 3.657008216167e+00 3.658069515682e+00 3.659121732655e+00 3.660163636262e+00 3.661194340859e+00 3.662214880572e+00 3.663226492354e+00 3.664228203831e+00 3.665218947087e+00 3.666202020259e+00 3.667170143900e+00 3.668130730523e+00 3.669081223325e+00 3.670018837527e+00 3.670947861427e+00 3.671867693216e+00 3.672774608397e+00 3.673671012365e+00 3.674556435840e+00 3.675431584894e+00 3.676296151745e+00 3.677149761807e+00 3.677989102861e+00 3.678820504699e+00 3.679639734976e+00 3.680447186129e+00 3.681245840246e+00 3.682029676819e+00 3.682802821317e+00 3.683565550319e+00 3.684316488948e+00 3.685057072082e+00 3.685785074993e+00 3.686502117382e+00 3.687205434532e+00 3.687898201790e+00 3.688578766884e+00 3.689249126243e+00 3.689907105755e+00 3.690550987397e+00 3.691183549101e+00 3.691803746544e+00 3.692411251865e+00 3.693007958336e+00 3.693591668311e+00 3.694161964560e+00 3.694720949859e+00 3.695265766992e+00 3.695799447233e+00 3.696320593909e+00 3.696828103302e+00 3.697322773158e+00 3.697804334093e+00 3.698272956990e+00 3.698728105882e+00 3.699171934773e+00 3.699600389909e+00 3.700016408727e+00 3.700419384501e+00 3.700808845738e+00 3.701184450985e+00 3.701547593706e+00 3.701895561154e+00 3.702232337897e+00 3.702555138261e+00 3.702862057388e+00 3.703155297858e+00 3.703436528251e+00 3.703704078688e+00 3.703957362134e+00 3.704195454333e+00 3.704420201252e+00 3.704629724180e+00 3.704824947561e+00 3.705007203198e+00 3.705174778351e+00 3.705326694467e+00 3.705463915447e+00 3.705587206484e+00 3.705696083277e+00 3.705789895551e+00 3.705868826958e+00 3.705933098598e+00 3.705981269751e+00 3.706015698544e+00 3.706034312141e+00 3.706038978855e+00 3.706027480151e+00 3.706001209012e+00 3.705959693364e+00 3.705901813829e+00 3.705828409052e+00 3.705741797406e+00 3.705636755571e+00 3.705517246123e+00 3.705381617034e+00 3.705230048764e+00 3.705064377322e+00 3.704879794336e+00 3.704680330262e+00 3.704463747041e+00 3.704232429721e+00 3.703984925440e+00 3.703720768193e+00 3.703440537390e+00 3.703143001703e+00 3.702829352349e+00 3.702499020777e+00 3.702152654537e+00 3.701789434038e+00 3.701408755468e+00 3.701013335905e+00 3.700598308569e+00 3.700167797784e+00 3.699719680677e+00 3.699253522281e+00 3.698772718884e+00 3.698271552238e+00 3.697755955135e+00 3.697220813693e+00 3.696668961854e+00 3.696100034575e+00 3.695512917919e+00 3.694909030803e+00 3.694285945080e+00 3.693646271824e+00 3.692987197414e+00 3.692311402593e+00 3.691617140579e+00 3.690904389543e+00 3.690175029590e+00 3.689424710598e+00 3.688658206642e+00 3.687872072751e+00 3.687068013342e+00 3.686245673446e+00 3.685404516716e+00 3.684544135815e+00 3.683665472525e+00 3.682767066723e+00 3.681852300317e+00 3.680917007921e+00 3.679962196441e+00 3.678989992605e+00 3.677997461479e+00 3.676984394873e+00 3.675953548375e+00 3.674902307025e+00 3.673832786932e+00 3.672742390535e+00 3.671634382668e+00 3.670506017981e+00 3.669357081873e+00 3.668190051478e+00 3.667002424052e+00 3.665794553797e+00 3.664566049497e+00 3.663318113612e+00 3.662050397358e+00 3.660761947737e+00 3.659454406576e+00 3.658125683166e+00 3.656776702255e+00 3.655406285771e+00 3.654015849712e+00 3.652605684703e+00 3.651174260933e+00 3.649722165022e+00 3.648249071853e+00 3.646755916322e+00 3.645240990323e+00 3.643705290278e+00 3.642148328238e+00 3.640571282188e+00 3.638970449603e+00 3.637350726779e+00 3.635708880612e+00 3.634046176136e+00 3.632361940736e+00 3.630654608848e+00 3.628926519487e+00 3.627177110675e+00 3.625406252068e+00 3.623614000051e+00 3.621798190512e+00 3.619961500098e+00 3.618102481762e+00 3.616221346420e+00 3.614318716085e+00 3.612393616109e+00 3.610445732195e+00 3.608476344822e+00 3.606482643925e+00 3.604467757771e+00 3.602432064441e+00 3.600372119197e+00 3.598288525066e+00 3.596183843169e+00 3.594054848523e+00 3.591904554611e+00 3.589731826841e+00 3.587535589196e+00 3.585314646267e+00 3.583072260080e+00 3.580807382415e+00 3.578517773684e+00 3.576205103666e+00 3.573869730342e+00 3.571510389626e+00 3.569128643426e+00 3.566721972904e+00 3.564292458660e+00 3.561839574408e+00 3.559363179936e+00 3.556862197464e+00 3.554338236935e+00 3.551789187623e+00 3.549217722878e+00 3.546621829330e+00 3.544001858183e+00 3.541357336774e+00 3.538687880848e+00 3.535995489303e+00 3.533278888354e+00 3.530537773778e+00 3.527771648270e+00 3.524982441400e+00 3.522169322142e+00 3.519329590438e+00 3.516466215358e+00 3.513578030998e+00 3.510666224888e+00 3.507728815405e+00 3.504765966456e+00 3.501779744902e+00 3.498766874744e+00 3.495731356159e+00 3.492668825452e+00 3.489581354496e+00 3.486469716284e+00 3.483332802489e+00 3.480170897749e+00 3.476981987638e+00 3.473770727019e+00 3.470532610759e+00 3.467269434180e+00 3.463980721247e+00 3.460666531514e+00 3.457326804620e+00 3.453962341109e+00 3.450571545582e+00 3.447155138547e+00 3.443713124822e+00 3.440245267540e+00 3.436750384734e+00 3.433232362999e+00 3.429687312600e+00 3.426115814451e+00 3.422520294570e+00 3.418896352032e+00 3.415248620005e+00 3.411574155613e+00 3.407873289550e+00 3.404146041694e+00 3.400392768553e+00 3.396614322139e+00 3.392809053750e+00 3.388976579830e+00 3.385119599198e+00 3.381235297910e+00 3.377323803598e+00 3.373386857940e+00 3.369424862208e+00 3.365434556371e+00 3.361416937555e+00 3.357375611492e+00 3.353305835895e+00 3.349211241285e+00 3.345089446103e+00 3.340939786157e+00 3.336765388494e+00 3.332562812353e+00 3.328333726308e+00 3.324078092748e+00 3.319796377956e+00 3.315487770823e+00 3.311151124930e+00 3.306788397067e+00 3.302399443604e+00 3.297982760160e+00 3.293540319024e+00 3.289069549389e+00 3.284573821757e+00 3.280049796314e+00 3.275498344454e+00 3.270921389130e+00 3.266316758313e+00 3.261684529926e+00 3.257026023488e+00 3.252341701390e+00 3.247628617321e+00 3.242887749849e+00 3.238121063295e+00 3.233326758146e+00 3.228506059346e+00 3.223659019304e+00 3.218783406580e+00 3.213881226375e+00 3.208950859483e+00 3.203994634557e+00 3.199010242809e+00 3.194000054741e+00 3.188962654117e+00 3.183896188198e+00 3.178804380435e+00 3.173684798262e+00 3.168537766788e+00 3.163363909575e+00 3.158162912849e+00 3.152934560357e+00 3.147677800415e+00 3.142395487649e+00 3.137085768362e+00 3.131748770133e+00 3.126385071057e+00 3.120992446369e+00 3.115574143542e+00 3.110127960504e+00 3.104654603410e+00 3.099154734395e+00 3.093626308174e+00 3.088072526109e+00 3.082489034906e+00 3.076880848971e+00 3.071245129196e+00 3.065581607585e+00 3.059891493927e+00 3.054173699076e+00 3.048428621960e+00 3.042656297778e+00 3.036858168396e+00 3.031033270797e+00 3.025178383846e+00 3.019298975042e+00 3.013392421191e+00 3.007457553732e+00 3.001497342948e+00 2.995508161928e+00 2.989494302928e+00 2.983451596087e+00 2.977383161822e+00 2.971288411681e+00 2.965164673699e+00 2.959015997192e+00 2.952838951849e+00 2.946637866067e+00 2.940406482428e+00 2.934149784769e+00 2.927867655855e+00 2.921556097650e+00 2.915220987297e+00 2.908857056600e+00 2.902466549421e+00 2.896051452844e+00 2.889607524925e+00 2.883138581721e+00 2.876641818319e+00 2.870120339500e+00 2.863571288167e+00 2.856996912187e+00 2.850396768275e+00 2.843767522601e+00 2.837113869793e+00 2.830432779053e+00 2.823726338295e+00 2.816994375409e+00 2.810234879339e+00 2.803451340138e+00 2.796640460865e+00 2.789804952663e+00 2.782941252983e+00 2.776053327774e+00 2.769140267721e+00 2.762198382832e+00 2.755234147810e+00 2.748242233108e+00 2.741225691932e+00 2.734183079582e+00 2.727115539205e+00 2.720023175173e+00 2.712902121381e+00 2.705760737138e+00 2.698588950387e+00 2.691395902153e+00 2.684175529760e+00 2.676930023659e+00 2.669662021547e+00 2.662366219190e+00 2.655047644321e+00 2.647702104318e+00 2.640333114619e+00 2.632939277164e+00 2.625521455545e+00 2.618077810999e+00 2.610608000476e+00 2.603117820985e+00 2.595600174652e+00 2.588059375794e+00 2.580495373915e+00 2.572905699592e+00 2.565292499633e+00 2.557654632207e+00 2.549995521829e+00 2.542309300088e+00 2.534602232306e+00 2.526869288805e+00 2.519112945166e+00 2.511336451625e+00 2.503531312199e+00 2.495707743731e+00 2.487857156581e+00 2.479985260213e+00 2.472090924296e+00 2.464172048148e+00 2.456233978970e+00 2.448267492933e+00 2.440284911026e+00 2.432274348885e+00 2.424245697568e+00 2.416194145514e+00 2.408117759207e+00 2.400023417530e+00 2.391901341853e+00 2.383762941143e+00 2.375598536725e+00 2.367416425435e+00 2.359211660534e+00 2.350983273867e+00 2.342738536916e+00 2.334466210634e+00 2.326181207970e+00 2.317868576822e+00 2.309540211243e+00 2.301188702235e+00 2.292815979089e+00 2.284427852276e+00 2.276013473213e+00 2.267586409712e+00 2.259133539461e+00 2.250664721886e+00 2.242175178909e+00 2.233664416814e+00 2.225141083459e+00 2.216590172911e+00 2.208028669080e+00 2.199442330071e+00 2.190844353586e+00 2.182224423929e+00 2.173586749791e+00 2.164935034998e+00 2.156259758858e+00 2.147574437047e+00 2.138865146021e+00 2.130145730803e+00 2.121406027191e+00 2.112648957735e+00 2.103880067608e+00 2.095089639741e+00 2.086293006419e+00 2.077470746195e+00 2.068640298931e+00 2.059792526629e+00 2.050931697540e+00 2.042058358992e+00 2.033164340284e+00 2.024268149597e+00 2.015347731406e+00 2.006422043047e+00 1.997479858583e+00 1.988525934750e+00 1.979563386283e+00 1.970582499766e+00 1.961600761376e+00 1.952596318364e+00 1.943591263230e+00 1.934569671710e+00 1.925541748427e+00 1.916505472773e+00 1.907453697339e+00 1.898404899594e+00 1.889335737139e+00 1.880270007770e+00 1.871189105762e+00 1.862105059340e+00 1.853015553328e+00 1.843915117816e+00 1.834818393262e+00 1.825704732600e+00 1.816599239629e+00 1.807479700618e+00 1.798363508603e+00 1.789243021669e+00 1.780116753548e+00 1.770996445385e+00 1.761865575473e+00 1.752745605364e+00 1.743614923921e+00 1.734491388111e+00 1.725368188739e+00 1.716243226967e+00 1.707127793241e+00 1.698007567689e+00 1.688900417676e+00 1.679787610464e+00 1.670689254544e+00 1.661592887883e+00 1.652501652097e+00 1.643424421903e+00 1.634345769094e+00 1.625288665092e+00 1.616230744057e+00 1.607190869012e+00 1.598159554563e+00 1.589138990525e+00 1.580137839707e+00 1.571143523883e+00 1.562173338145e+00 1.553209030710e+00 1.544270224448e+00 1.535344905601e+00 1.526439089692e+00 1.517557540370e+00 1.508689530406e+00 1.499852825929e+00 1.491030817106e+00 1.482240808101e+00 1.473471820576e+00 1.464730457558e+00 1.456019610682e+00 1.447331380732e+00 1.438681681636e+00 1.430054330347e+00 1.421467920797e+00 1.412909926348e+00 1.404388993427e+00 1.395905779062e+00 1.387456611386e+00 1.379052856969e+00 1.370682588784e+00 1.362362690601e+00 1.354079011806e+00 1.345843429245e+00 1.337654315317e+00 1.329511440755e+00 1.321422381204e+00 1.313376835952e+00 1.305392259653e+00 1.297453670705e+00 1.289575350100e+00 1.281753005810e+00 1.273987320838e+00 1.266287670912e+00 1.258641567854e+00 1.251068667249e+00 1.243553049827e+00 1.236109832656e+00 1.228733638178e+00 1.221426290110e+00 1.214195634834e+00 1.207033207328e+00 1.199954263460e+00 1.192942802934e+00 1.186019163417e+00 1.179171652230e+00 1.172408021554e+00 1.165731411002e+00 1.159135160749e+00 1.152635256481e+00 1.146217509643e+00 1.139898560437e+00 1.133666852018e+00 1.127533272018e+00 1.121498414245e+00 1.115557389580e+00 1.109723610082e+00 1.103983201462e+00 1.098355283282e+00 1.092826243412e+00 1.087407957022e+00 1.082099409792e+00 1.076895740311e+00 1.071811945564e+00 1.066831495140e+00 1.061975928821e+00 1.057230210630e+00 1.052604762088e+00 1.048099127855e+00 1.043710616366e+00 1.039450803720e+00 1.035304332859e+00 1.031291327444e+00 1.027396899859e+00 1.023631478156e+00 1.019994253245e+00 1.016480362545e+00 1.013102623016e+00 1.009845946318e+00 1.006728473566e+00 1.003735812023e+00 1.000877588099e+00 9.981520223739e-01 9.955542844667e-01 9.930972504033e-01 9.907643521374e-01 9.885728212745e-01 9.865078926863e-01 9.845786795490e-01 9.827846738202e-01 9.811178031444e-01 9.795899204154e-01 9.781868641975e-01 9.769223771897e-01 9.757832130721e-01 9.747775491047e-01 9.739010279756e-01 9.731501204357e-01 9.725338277590e-01 9.720352605322e-01 9.716705927783e-01 9.714245284777e-01 9.713053948900e-01 9.713086723134e-01 9.714280017501e-01 9.716730039383e-01 9.720273689412e-01 9.725055092467e-01 9.730927436190e-01 9.737939511394e-01 9.746082438486e-01 9.755253665661e-01 9.765586394852e-01 9.776875579886e-01 9.789271541598e-01 9.802635788634e-01 9.816990396713e-01 9.832347873080e-01 9.848588125049e-01 9.865842358509e-01 9.883897332101e-01 9.902907602496e-01 9.922754213789e-01 9.943402000962e-01 9.964934441490e-01 9.987147842569e-01 1.001023721040e+00 1.003398224527e+00 1.005849549843e+00 1.008369258511e+00 1.010950775657e+00 1.013606392750e+00 1.016313536476e+00 1.019090248667e+00 1.021917040725e+00 1.024801210899e+00 1.027740757933e+00 1.030722162519e+00 1.033763155524e+00 1.036838239284e+00 1.039964881920e+00 1.043127325830e+00 1.046328064964e+00 1.049571261121e+00 1.052838255564e+00 1.056147784834e+00 1.059478059693e+00 1.062839323041e+00 1.066227033156e+00 1.069631562547e+00 1.073065056705e+00 1.076508068739e+00 1.079975736996e+00 1.083451570323e+00 1.086940356437e+00 1.090443286420e+00 1.093947203047e+00 1.097465376012e+00 1.100980185742e+00 1.104500612291e+00 1.108021463830e+00 1.111536792059e+00 1.115055430088e+00 1.118560044486e+00 1.122064398195e+00 1.125555966432e+00 1.129033976065e+00 1.132506565774e+00 1.135954368176e+00 1.139396689792e+00 1.142811691811e+00 1.146211485388e+00 1.149590939528e+00 1.152939833772e+00 1.156277100484e+00 1.159572074039e+00 1.162853514508e+00 1.166096343975e+00 1.169309731864e+00 1.172496897627e+00 1.175636343552e+00 1.178758456498e+00 1.181824794907e+00 1.184866842041e+00 1.187862928425e+00 1.190814178051e+00 1.193736942139e+00 1.196594316888e+00 1.199430727091e+00 1.202199122580e+00 1.204934030649e+00 1.207616472909e+00 1.210240660320e+00 1.212833597864e+00 1.215347258083e+00 1.217836008758e+00 1.220247317980e+00 1.222615788777e+00 1.224930356223e+00 1.227170928480e+00 1.229382971793e+00 1.231501118915e+00 1.233592618254e+00 1.235601469578e+00 1.237558185565e+00 1.239462074611e+00 1.241280215426e+00 1.243071428486e+00 1.244761527848e+00 1.246422128442e+00 1.247999512078e+00 1.249515449146e+00 1.250984770747e+00 1.252358698695e+00 1.253708925875e+00 1.254956493609e+00 1.256171467919e+00 1.257308174746e+00 1.258378193910e+00 1.259407694396e+00 1.260340830526e+00 1.261253077083e+00 1.262066598742e+00 1.262846950934e+00 1.263558728665e+00 1.264203135443e+00 1.264813813274e+00 1.265334265278e+00 1.265836607781e+00 1.266251631858e+00 1.266634240544e+00 1.266961317078e+00 1.267226560168e+00 1.267466688682e+00 1.267628492046e+00 1.267776231230e+00 1.267851735661e+00 1.267903051472e+00 1.267908262226e+00 1.267867118903e+00 1.267805418462e+00 1.267684514879e+00 1.267555160840e+00 1.267370667145e+00 1.267171783769e+00 1.266937323732e+00 1.266672535879e+00 1.266392515551e+00 1.266073199214e+00 1.265750556215e+00 1.265385904099e+00 1.265021541321e+00 1.264622154427e+00 1.264215110451e+00 1.263790454663e+00 1.263341835324e+00 1.262895485750e+00 1.262410177027e+00 1.261939243991e+00 1.261427910907e+00 1.260921161808e+00 1.260394198062e+00 1.259843099287e+00 1.259302103227e+00 1.258709749298e+00 1.258138440936e+00 1.257517289300e+00 1.256894362752e+00 1.256251258054e+00 1.255564000589e+00 1.254888728932e+00 1.254143175539e+00 1.253406939535e+00 1.252612301664e+00 1.251789195932e+00 1.250941939177e+00 1.250024961415e+00 1.249099308421e+00 1.248091870930e+00 1.247059165573e+00 1.245961096965e+00 1.244798905583e+00 1.243594626097e+00 1.242299564501e+00 1.240960183242e+00 1.239529970226e+00 1.238030882276e+00 1.236454292469e+00 1.234785120595e+00 1.233039527978e+00 1.231193307694e+00 1.229257548500e+00 1.227224216274e+00 1.225087474195e+00 1.222846368420e+00 1.220503276131e+00 1.218038758424e+00 1.215476115868e+00 1.212786426931e+00 1.209983757108e+00 1.207068197405e+00 1.204014143948e+00 1.200862116077e+00 1.197561838707e+00 1.194154334101e+00 1.190618519991e+00 1.186945565743e+00 1.183174334714e+00 1.179247999580e+00 1.175229613306e+00 1.171073974297e+00 1.166805561150e+00 1.162434656298e+00 1.157937178447e+00 1.153360555046e+00 1.148667620106e+00 1.143898587304e+00 1.139046535197e+00 1.134120747732e+00 1.129142345392e+00 1.124109879869e+00 1.119048687331e+00 1.113964673507e+00 1.108883196196e+00 1.103807561790e+00 1.098776785434e+00 1.093788479494e+00 1.088882779224e+00 1.084075906077e+00 1.079379023848e+00 1.074846795273e+00 1.070463209934e+00 1.066293787437e+00 1.062337548452e+00 1.058627287134e+00 1.055200530794e+00 1.052053202668e+00 1.049246717271e+00 1.046766313497e+00 1.044658988822e+00 1.042929580624e+00 1.041593873762e+00 1.040676336111e+00 1.040169563768e+00 1.040099717509e+00 1.040449906684e+00 1.041239808884e+00 1.042450755158e+00 1.044086007454e+00 1.046131698560e+00 1.048570759974e+00 1.051398172139e+00 1.054579286809e+00 1.058115074889e+00 1.061961231472e+00 1.066117671582e+00 1.070544710555e+00 1.075223310984e+00 1.080144009681e+00 1.085259464857e+00 1.090584834825e+00 1.096067019834e+00 1.101717999770e+00 1.107512735114e+00 1.113437760886e+00 1.119502281282e+00 1.125675681062e+00 1.131985036791e+00 1.138403868591e+00 1.144954270157e+00 1.151630625983e+00 1.158435097940e+00 1.165383077225e+00 1.172464304718e+00 1.179698410756e+00 1.187071348200e+00 1.194598193309e+00 1.202259267845e+00 1.210056876360e+00 1.217978716963e+00 1.225996065203e+00 1.234106732860e+00 1.242261997690e+00 1.250447231244e+00 1.258613728110e+00 1.266723764659e+00 1.274731972966e+00 1.282581627803e+00 1.290235022917e+00 1.297615270259e+00 1.304685202965e+00 1.311373915368e+00 1.317630939019e+00 1.323401546853e+00 1.328621257621e+00 1.333253030862e+00 1.337232108701e+00 1.340531455036e+00 1.343094415670e+00 1.344896468964e+00 1.345905477011e+00 1.346088365121e+00 1.345440631482e+00 1.343928339783e+00 1.341559411532e+00 1.338312450612e+00 1.334197401900e+00 1.329212282827e+00 1.323359711242e+00 1.316658064989e+00 1.309101018514e+00 1.300720079404e+00 1.291512283851e+00 1.281501720103e+00 1.270702140760e+00 1.259120617193e+00 1.246786145045e+00 1.233695793076e+00 1.219878374392e+00 1.205339055887e+00 1.190091862732e+00 1.174154010732e+00 1.157533339189e+00 1.140253112057e+00 1.122323339228e+00 1.103775267170e+00 1.084628504646e+00 1.064928413173e+00 1.044719498536e+00 1.024064862717e+00 1.003051366159e+00 9.817759173071e-01 9.603842038445e-01 9.390281464412e-01 9.216788983321e-01 9.032980464206e-01 8.847464112028e-01 8.671869809750e-01 8.516531068951e-01 8.386560000806e-01 8.280407032402e-01 8.191091099402e-01 8.109892609552e-01 8.031104209385e-01 7.955415189756e-01 7.890347317980e-01 7.848047989022e-01 7.840768367305e-01 7.875425826857e-01 7.950721762258e-01 8.057783688020e-01 8.183676534179e-01 8.316687380482e-01 8.450777123994e-01 8.587093925826e-01 8.732483917340e-01 8.895718749278e-01 9.082749623023e-01 9.292802891433e-01 9.517911763730e-01 9.745172047348e-01 9.960748385936e-01 1.015453848607e+00 1.032302167102e+00 1.046958910936e+00 1.060255729990e+00 1.073141607336e+00 1.086242431007e+00 1.099574627716e+00 1.112523572392e+00 1.124043058879e+00 1.133054326514e+00 1.138854715427e+00 1.141387481365e+00 1.141254031971e+00 1.139538235622e+00 1.137415612834e+00 1.135715119720e+00 1.134639540798e+00 1.133720552308e+00 1.132027417902e+00 1.128568173583e+00 1.122722683986e+00 1.114490760179e+00 1.104534561040e+00 1.093965203617e+00 1.083931862262e+00 1.075177650436e+00 1.067772961438e+00 1.061094787195e+00 1.054079920386e+00 1.045688363972e+00 1.035343304100e+00 1.023186843336e+00 1.010110843990e+00 9.975057742742e-01 9.868113075319e-01 9.790721554751e-01 9.746592387521e-01 9.732315775708e-01 9.739759913206e-01 9.758837328453e-01 9.777167701241e-01 9.772142296950e-01 9.691285378995e-01 9.828737815491e-01 9.574354485086e-01 9.058153805704e-01 8.536725083564e-01 8.294147511949e-01 8.455771928023e-01 8.887991751750e-01 9.317599175043e-01 9.515443560982e-01 9.394625971354e-01 9.034581738852e-01 8.660333871982e-01 8.547589136922e-01 8.838853600715e-01 9.417607705817e-01 9.998249261809e-01 1.030710147392e+00 1.019230937152e+00 9.667620060699e-01 8.927354096211e-01 8.322533741854e-01 8.211787001924e-01 8.675321787205e-01 9.427250194407e-01 1.006344962775e+00 1.028997630075e+00 9.999381048164e-01 9.288357523235e-01 8.460944401072e-01 7.965326806849e-01 8.130827862158e-01 8.846017441926e-01 9.671758926556e-01 1.019179788091e+00 1.017671011692e+00 9.609365307814e-01 8.684512687074e-01 7.794003213344e-01 7.399055791481e-01 7.682831835753e-01 8.350162902227e-01 8.937960980378e-01 9.135817653024e-01 8.869532254770e-01 8.294360185397e-01 7.747724952193e-01 7.588242149300e-01 7.904215317241e-01 8.418707317561e-01 8.743211291464e-01 8.623910336583e-01 8.038380758284e-01 7.233390690055e-01 6.711129983795e-01 6.942870146664e-01 7.847987382387e-01 8.884626889595e-01 9.548843481387e-01 9.572038079184e-01 8.946055172551e-01 7.949334435333e-01 7.165504291163e-01 7.237620093398e-01 8.190298012199e-01 9.393560428147e-01 1.022088292965e+00 1.032720544005e+00 9.669448060407e-01 8.533275096033e-01 7.589747891951e-01 7.671397388585e-01 8.891178595927e-01 1.049679061253e+00 1.172546451364e+00 1.213599693045e+00 1.159746775627e+00 1.028650956050e+00 8.739737294136e-01 7.869830464787e-01 8.386641198744e-01 9.867183995601e-01 1.135758769620e+00 1.220764900949e+00 1.215806067379e+00 1.128488346250e+00 9.991010824566e-01 8.979611995987e-01 8.927916227003e-01 9.800854652145e-01 1.089063686422e+00 1.152291882751e+00 1.135769746981e+00 1.040620933368e+00 9.040702840010e-01 8.006355859527e-01 8.081633997091e-01 9.197669399949e-01 1.052364142729e+00 1.132766582057e+00 1.123858266421e+00 1.021743384712e+00 8.555508822054e-01 6.956545284773e-01 6.485815761902e-01 7.490724065890e-01 9.021516701393e-01 1.015013801072e+00 1.043009704721e+00 9.785486656309e-01 8.462489648869e-01 7.064661354252e-01 6.494958503637e-01 7.175094009656e-01 8.423812660448e-01 9.394252127537e-01 9.639569095927e-01 9.088964428381e-01 8.016821278253e-01 7.061091118157e-01 7.002859509285e-01 7.954968717147e-01 9.210628664998e-01 1.006247461436e+00 1.013872996533e+00 9.400117127691e-01 8.213175600990e-01
 2.985866978324e+00 2.988853626404e+00 2.991776177733e+00 2.994233361741e+00 2.996129357249e+00 2.997707746505e+00 2.999387152125e+00 3.001521330523e+00 3.004201002992e+00 3.007185314737e+00 3.010040003179e+00 3.012411077622e+00 3.014245445863e+00 3.015820644011e+00 3.017563997142e+00 3.019793530365e+00 3.022535140396e+00 3.025507060807e+00 3.028283740994e+00 3.030563800956e+00 3.032349266238e+00 3.033932498180e+00 3.035712027294e+00 3.037972592843e+00 3.040724085398e+00 3.043681961389e+00 3.046408291894e+00 3.048583455276e+00 3.050227587086e+00 3.051699505040e+00 3.053464221637e+00 3.055800016307e+00 3.058628330904e+00 3.061566610233e+00 3.064158814208e+00 3.066150380403e+00 3.067648962998e+00 3.069069527357e+00 3.070884199892e+00 3.073334207620e+00 3.076265459013e+00 3.079206703874e+00 3.081656670203e+00 3.083418237840e+00 3.084758814056e+00 3.086241480695e+00 3.088329696699e+00 3.091071219792e+00 3.094098291351e+00 3.096894140778e+00 3.099129477306e+00 3.100843700546e+00 3.102376511976e+00 3.104150813035e+00 3.106429480178e+00 3.109188342236e+00 3.112147814043e+00 3.114911671568e+00 3.117166217674e+00 3.118876165012e+00 3.120349735211e+00 3.122078215695e+00 3.124402484639e+00 3.127277384095e+00 3.130283883406e+00 3.132909035726e+00 3.134889992713e+00 3.136390088041e+00 3.137881090885e+00 3.139810371817e+00 3.142317618967e+00 3.145187267253e+00 3.148021618180e+00 3.150479368007e+00 3.152436694031e+00 3.154048642075e+00 3.155658759513e+00 3.157628866896e+00 3.160130950048e+00 3.163044639320e+00 3.165981713827e+00 3.168492213630e+00 3.170361920623e+00 3.171793514237e+00 3.173314955043e+00 3.175412925784e+00 3.178191457170e+00 3.181290003893e+00 3.184118053236e+00 3.186272148456e+00 3.187821193142e+00 3.189241692842e+00 3.191061917218e+00 3.193494636847e+00 3.196343492888e+00 3.199179921059e+00 3.201645940132e+00 3.203652097937e+00 3.205380109380e+00 3.207115172439e+00 3.209087930151e+00 3.211387818565e+00 3.213972196072e+00 3.216680032507e+00 3.219268396837e+00 3.221509596748e+00 3.223322318097e+00 3.224881218477e+00 3.226557238773e+00 3.228723065331e+00 3.231473422359e+00 3.234497457718e+00 3.237244808359e+00 3.239296381451e+00 3.240690064991e+00 3.241926184584e+00 3.243653417321e+00 3.246213300868e+00 3.249379190928e+00 3.252483658575e+00 3.254882713133e+00 3.256419544567e+00 3.257518698570e+00 3.258907008478e+00 3.261117224885e+00 3.264114656058e+00 3.267326206289e+00 3.270047230869e+00 3.271927699319e+00 3.273189832677e+00 3.274453015211e+00 3.276312633107e+00 3.278941019028e+00 3.281995746290e+00 3.284872200978e+00 3.287129608492e+00 3.288751970083e+00 3.290128693272e+00 3.291778249616e+00 3.294004321761e+00 3.296717104416e+00 3.299525174076e+00 3.302020302273e+00 3.304025603051e+00 3.305678822284e+00 3.307319613882e+00 3.309260124718e+00 3.311591937002e+00 3.314154414015e+00 3.316675517845e+00 3.318933219624e+00 3.320888348245e+00 3.322682077908e+00 3.324532057134e+00 3.326587040709e+00 3.328855975531e+00 3.331226590407e+00 3.333542794669e+00 3.335698498249e+00 3.337690586008e+00 3.339602494330e+00 3.341548286065e+00 3.343600101830e+00 3.345768594161e+00 3.347996376086e+00 3.350196951874e+00 3.352313345469e+00 3.354337760291e+00 3.356309017397e+00 3.358286606532e+00 3.360322647484e+00 3.362426942963e+00 3.364567233837e+00 3.366699895275e+00 3.368789231223e+00 3.370825082455e+00 3.372826911026e+00 3.374830949734e+00 3.376861268528e+00 3.378925488406e+00 3.381009139180e+00 3.383087462646e+00 3.385145838371e+00 3.387176150595e+00 3.389195725206e+00 3.391215923776e+00 3.393247040132e+00 3.395286281705e+00 3.397325743617e+00 3.399357357458e+00 3.401383469433e+00 3.403407982335e+00 3.405436527504e+00 3.407459938147e+00 3.409474066621e+00 3.411474975155e+00 3.413466855181e+00 3.415462475903e+00 3.417464691309e+00 3.419467976912e+00 3.421460695893e+00 3.423435462490e+00 3.425395846037e+00 3.427353601218e+00 3.429319072291e+00 3.431286827385e+00 3.433248716482e+00 3.435195786593e+00 3.437132741247e+00 3.439069649542e+00 3.441013871905e+00 3.442964280165e+00 3.444908457665e+00 3.446840442779e+00 3.448763145358e+00 3.450686992205e+00 3.452618710612e+00 3.454551290629e+00 3.456477280137e+00 3.458388742769e+00 3.460292475486e+00 3.462195209956e+00 3.464100557505e+00 3.466001460344e+00 3.467892241988e+00 3.469769720104e+00 3.471639956703e+00 3.473511826250e+00 3.475385031811e+00 3.477250752143e+00 3.479107753492e+00 3.480953744997e+00 3.482797954873e+00 3.484649742775e+00 3.486502252942e+00 3.488345638403e+00 3.490176989594e+00 3.492003860915e+00 3.493830407473e+00 3.495659922924e+00 3.497485450697e+00 3.499299375647e+00 3.501099407797e+00 3.502895032846e+00 3.504689996870e+00 3.506481368971e+00 3.508266197137e+00 3.510038118791e+00 3.511804742927e+00 3.513570110987e+00 3.515331992293e+00 3.517089370006e+00 3.518841351840e+00 3.520586232375e+00 3.522328757851e+00 3.524066283557e+00 3.525797735360e+00 3.527520634662e+00 3.529235363386e+00 3.530946182298e+00 3.532655511958e+00 3.534355863766e+00 3.536047554903e+00 3.537730408669e+00 3.539409688246e+00 3.541086944523e+00 3.542759569771e+00 3.544425527950e+00 3.546083848479e+00 3.547736579266e+00 3.549382688352e+00 3.551023598615e+00 3.552659455103e+00 3.554288497697e+00 3.555910718348e+00 3.557525955775e+00 3.559135255025e+00 3.560735391041e+00 3.562329449307e+00 3.563918915308e+00 3.565505351457e+00 3.567084862888e+00 3.568655446171e+00 3.570218432803e+00 3.571774145455e+00 3.573323416795e+00 3.574864474000e+00 3.576400876309e+00 3.577929675538e+00 3.579452857435e+00 3.580966594622e+00 3.582474925096e+00 3.583975072003e+00 3.585466956320e+00 3.586951147174e+00 3.588428755070e+00 3.589900467173e+00 3.591364937965e+00 3.592821460312e+00 3.594271883031e+00 3.595710956436e+00 3.597142331641e+00 3.598567345854e+00 3.599984586536e+00 3.601399142099e+00 3.602803407459e+00 3.604199941443e+00 3.605588176792e+00 3.606964769997e+00 3.608336322119e+00 3.609700327385e+00 3.611058739412e+00 3.612409314282e+00 3.613749910128e+00 3.615081667622e+00 3.616404454550e+00 3.617719146964e+00 3.619027255323e+00 3.620327340592e+00 3.621620463611e+00 3.622903785310e+00 3.624177807662e+00 3.625440979190e+00 3.626697542789e+00 3.627945971341e+00 3.629186139101e+00 3.630418393940e+00 3.631641726946e+00 3.632852289003e+00 3.634055261050e+00 3.635248829290e+00 3.636434060417e+00 3.637612380845e+00 3.638780992819e+00 3.639938651570e+00 3.641085660792e+00 3.642222912566e+00 3.643350829990e+00 3.644471940116e+00 3.645583098645e+00 3.646683354272e+00 3.647775021589e+00 3.648854116177e+00 3.649924612530e+00 3.650986821348e+00 3.652038381657e+00 3.653081445369e+00 3.654113481969e+00 3.655134458925e+00 3.656146073060e+00 3.657148404427e+00 3.658140794729e+00 3.659122319884e+00 3.660095186697e+00 3.661054888573e+00 3.662006390103e+00 3.662946944746e+00 3.663875795092e+00 3.664795898122e+00 3.665706169827e+00 3.666604510897e+00 3.667491634580e+00 3.668368247637e+00 3.669233842060e+00 3.670090529009e+00 3.670934624091e+00 3.671765721883e+00 3.672588065375e+00 3.673398865642e+00 3.674197918710e+00 3.674987863056e+00 3.675762883271e+00 3.676528146993e+00 3.677282405746e+00 3.678025503716e+00 3.678757191916e+00 3.679478067025e+00 3.680185821336e+00 3.680881639877e+00 3.681566341620e+00 3.682239316078e+00 3.682900682062e+00 3.683551709234e+00 3.684187395166e+00 3.684812647435e+00 3.685425831048e+00 3.686024450067e+00 3.686614882851e+00 3.687190337769e+00 3.687754058540e+00 3.688305376008e+00 3.688843743663e+00 3.689370395820e+00 3.689884157725e+00 3.690384441406e+00 3.690873355834e+00 3.691347306905e+00 3.691809535341e+00 3.692258462670e+00 3.692695213637e+00 3.693117320269e+00 3.693527485827e+00 3.693924088871e+00 3.694306721970e+00 3.694676552713e+00 3.695033480633e+00 3.695375908446e+00 3.695707056524e+00 3.696022959571e+00 3.696324456180e+00 3.696613665845e+00 3.696888714908e+00 3.697150366173e+00 3.697398787484e+00 3.697632382298e+00 3.697851263413e+00 3.698056317733e+00 3.698246373107e+00 3.698425161318e+00 3.698587077724e+00 3.698735343893e+00 3.698867702246e+00 3.698987597366e+00 3.699090900847e+00 3.699181465223e+00 3.699256265441e+00 3.699316979859e+00 3.699362304001e+00 3.699392027101e+00 3.699407801900e+00 3.699408752287e+00 3.699394240061e+00 3.699365228826e+00 3.699320082119e+00 3.699260082867e+00 3.699184015253e+00 3.699094835531e+00 3.698987338843e+00 3.698865647341e+00 3.698727696578e+00 3.698574863602e+00 3.698406319307e+00 3.698221312676e+00 3.698019420120e+00 3.697802369314e+00 3.697569290881e+00 3.697321052233e+00 3.697056018660e+00 3.696774880861e+00 3.696476996662e+00 3.696162782570e+00 3.695832885158e+00 3.695486128440e+00 3.695122652728e+00 3.694743283274e+00 3.694346932351e+00 3.693933106049e+00 3.693503186555e+00 3.693055966496e+00 3.692591775982e+00 3.692112163685e+00 3.691612378174e+00 3.691097790902e+00 3.690565644071e+00 3.690015360746e+00 3.689448805938e+00 3.688864698488e+00 3.688262746567e+00 3.687643103014e+00 3.687006097991e+00 3.686349771159e+00 3.685678529886e+00 3.684986666944e+00 3.684278678841e+00 3.683552907107e+00 3.682807410422e+00 3.682045101449e+00 3.681264347218e+00 3.680465242054e+00 3.679648410421e+00 3.678812144338e+00 3.677957845990e+00 3.677084847977e+00 3.676193355088e+00 3.675284311271e+00 3.674356006331e+00 3.673407634278e+00 3.672443199944e+00 3.671456793543e+00 3.670452320177e+00 3.669429500160e+00 3.668386793663e+00 3.667324958272e+00 3.666243742168e+00 3.665144339098e+00 3.664025089228e+00 3.662885970441e+00 3.661728309227e+00 3.660550388374e+00 3.659353325215e+00 3.658135353506e+00 3.656898902344e+00 3.655642039036e+00 3.654365016055e+00 3.653069315619e+00 3.651752888537e+00 3.650416018616e+00 3.649058795703e+00 3.647681611902e+00 3.646283460447e+00 3.644866777794e+00 3.643428141154e+00 3.641968934763e+00 3.640490334156e+00 3.638989658267e+00 3.637470259272e+00 3.635928530853e+00 3.634366606531e+00 3.632782575649e+00 3.631179480075e+00 3.629554092587e+00 3.627908990275e+00 3.626242107104e+00 3.624553128374e+00 3.622843174415e+00 3.621112201865e+00 3.619360598325e+00 3.617587189204e+00 3.615791145294e+00 3.613974346940e+00 3.612136272215e+00 3.610275546217e+00 3.608394746536e+00 3.606490704445e+00 3.604564783766e+00 3.602617310628e+00 3.600646486047e+00 3.598654526241e+00 3.596642778508e+00 3.594605558218e+00 3.592547507366e+00 3.590466857533e+00 3.588363220517e+00 3.586238377235e+00 3.584091396301e+00 3.581921581375e+00 3.579727342521e+00 3.577511924419e+00 3.575274112500e+00 3.573012993150e+00 3.570728989204e+00 3.568422841429e+00 3.566092875159e+00 3.563740160712e+00 3.561364469314e+00 3.558964901175e+00 3.556542938389e+00 3.554098480319e+00 3.551629672409e+00 3.549138092449e+00 3.546622067064e+00 3.544083706851e+00 3.541521841884e+00 3.538936131984e+00 3.536326130361e+00 3.533692433529e+00 3.531035733727e+00 3.528355267111e+00 3.525651254205e+00 3.522922623130e+00 3.520170960839e+00 3.517395330001e+00 3.514594926595e+00 3.511770939733e+00 3.508922567336e+00 3.506050322485e+00 3.503153621470e+00 3.500233462050e+00 3.497288136054e+00 3.494317819019e+00 3.491324696644e+00 3.488305810558e+00 3.485262388591e+00 3.482195605869e+00 3.479103056677e+00 3.475986206170e+00 3.472844358739e+00 3.469679455170e+00 3.466488979085e+00 3.463273521451e+00 3.460033674464e+00 3.456767801714e+00 3.453477403767e+00 3.450163070188e+00 3.446822932302e+00 3.443458138717e+00 3.440067492341e+00 3.436651821874e+00 3.433210818893e+00 3.429745900996e+00 3.426255493872e+00 3.422738360497e+00 3.419198685334e+00 3.415630614245e+00 3.412040053078e+00 3.408421998273e+00 3.404779861848e+00 3.401111109420e+00 3.397417019648e+00 3.393698285693e+00 3.389953226955e+00 3.386182349055e+00 3.382387004262e+00 3.378564976156e+00 3.374716816968e+00 3.370843757905e+00 3.366945406857e+00 3.363020746677e+00 3.359068312718e+00 3.355093581082e+00 3.351090588858e+00 3.347063370767e+00 3.343010705835e+00 3.338930203336e+00 3.334825017297e+00 3.330693074558e+00 3.326535570283e+00 3.322351973955e+00 3.318141784847e+00 3.313907057490e+00 3.309644167401e+00 3.305356091272e+00 3.301043273153e+00 3.296702725728e+00 3.292336652900e+00 3.287943552607e+00 3.283524893556e+00 3.279080769478e+00 3.274608902497e+00 3.270113141671e+00 3.265589094840e+00 3.261038915470e+00 3.256463387770e+00 3.251862396684e+00 3.247233098128e+00 3.242577539537e+00 3.237896740317e+00 3.233188442369e+00 3.228455554300e+00 3.223696103112e+00 3.218909444515e+00 3.214097200103e+00 3.209256398028e+00 3.204392004621e+00 3.199498703084e+00 3.194581513083e+00 3.189637867331e+00 3.184666095488e+00 3.179668693680e+00 3.174644508927e+00 3.169594942048e+00 3.164517969858e+00 3.159414936181e+00 3.154285086513e+00 3.149129101572e+00 3.143947226194e+00 3.138738490312e+00 3.133504420632e+00 3.128243605256e+00 3.122954418642e+00 3.117640715443e+00 3.112300686216e+00 3.106932976311e+00 3.101540434360e+00 3.096119494458e+00 3.090674684884e+00 3.085201236742e+00 3.079703250916e+00 3.074178896750e+00 3.068627108583e+00 3.063050256367e+00 3.057445713746e+00 3.051815436603e+00 3.046158989278e+00 3.040476145774e+00 3.034768300958e+00 3.029031732089e+00 3.023271539845e+00 3.017483984564e+00 3.011669507457e+00 3.005830725329e+00 2.999963628148e+00 2.994072274073e+00 2.988153713066e+00 2.982210240679e+00 2.976240235518e+00 2.970243066786e+00 2.964221618446e+00 2.958172549764e+00 2.952100034336e+00 2.945999190953e+00 2.939872415760e+00 2.933722135534e+00 2.927542560437e+00 2.921341261705e+00 2.915110288485e+00 2.908855251003e+00 2.902575616025e+00 2.896269132309e+00 2.889937274686e+00 2.883578753316e+00 2.877196254410e+00 2.870787165000e+00 2.864353694278e+00 2.857894842700e+00 2.851409088635e+00 2.844898957977e+00 2.838362424455e+00 2.831800827240e+00 2.825215158548e+00 2.818602552135e+00 2.811966478936e+00 2.805304484168e+00 2.798618636996e+00 2.791905517340e+00 2.785168582757e+00 2.778407620676e+00 2.771618681966e+00 2.764808970572e+00 2.757971415333e+00 2.751110261549e+00 2.744225043690e+00 2.737313951885e+00 2.730379959781e+00 2.723418328647e+00 2.716436146030e+00 2.709425888768e+00 2.702394062891e+00 2.695337172117e+00 2.688254792980e+00 2.681150791684e+00 2.674020235706e+00 2.666867847932e+00 2.659689128509e+00 2.652488107901e+00 2.645263135940e+00 2.638014094276e+00 2.630741659087e+00 2.623442572572e+00 2.616124685124e+00 2.608780091603e+00 2.601413284542e+00 2.594023798024e+00 2.586609504555e+00 2.579173736768e+00 2.571712510229e+00 2.564231920239e+00 2.556725037188e+00 2.549197172084e+00 2.541646162596e+00 2.534071086481e+00 2.526476663025e+00 2.518855291333e+00 2.511216204151e+00 2.503550601613e+00 2.495864454822e+00 2.488157478748e+00 2.480426417197e+00 2.472676324429e+00 2.464899508936e+00 2.457107091174e+00 2.449288480827e+00 2.441451572723e+00 2.433592873778e+00 2.425709563670e+00 2.417810588527e+00 2.409884891258e+00 2.401941520679e+00 2.393975153939e+00 2.385990862080e+00 2.377985339363e+00 2.369957068466e+00 2.361912911283e+00 2.353842623125e+00 2.345758844273e+00 2.337650899797e+00 2.329525431319e+00 2.321380236532e+00 2.313212844032e+00 2.305031724303e+00 2.296825609069e+00 2.288606314882e+00 2.280363607313e+00 2.272104720682e+00 2.263826310831e+00 2.255527862484e+00 2.247217269998e+00 2.238880748336e+00 2.230533059102e+00 2.222163238646e+00 2.213780865117e+00 2.205379282244e+00 2.196959868158e+00 2.188527202811e+00 2.180072124493e+00 2.171607477579e+00 2.163120661374e+00 2.154622908264e+00 2.146107896493e+00 2.137575739149e+00 2.129031953468e+00 2.120468352942e+00 2.111898467789e+00 2.103305291299e+00 2.094703330392e+00 2.086086485095e+00 2.077456191878e+00 2.068814676604e+00 2.060154087565e+00 2.051491148203e+00 2.042806114854e+00 2.034115675741e+00 2.025411287146e+00 2.016694296618e+00 2.007970285409e+00 1.999229887070e+00 1.990487592890e+00 1.981725613603e+00 1.972962001906e+00 1.964184128068e+00 1.955400571414e+00 1.946609467498e+00 1.937804805645e+00 1.929002536658e+00 1.920182229957e+00 1.911364983291e+00 1.902534535787e+00 1.893701451921e+00 1.884863860689e+00 1.876016543394e+00 1.867173387594e+00 1.858314909877e+00 1.849464890995e+00 1.840602751139e+00 1.831743671256e+00 1.822882719016e+00 1.814016237140e+00 1.805155194821e+00 1.796286481860e+00 1.787427913985e+00 1.778561399431e+00 1.769701883146e+00 1.760842893152e+00 1.751984649992e+00 1.743135076461e+00 1.734283164148e+00 1.725443481080e+00 1.716599882806e+00 1.707771394689e+00 1.698945467965e+00 1.690126248997e+00 1.681319891581e+00 1.672514946477e+00 1.663730934844e+00 1.654946525276e+00 1.646180967090e+00 1.637424786792e+00 1.628680507436e+00 1.619954665891e+00 1.611238256194e+00 1.602544119912e+00 1.593857857995e+00 1.585196486888e+00 1.576548523978e+00 1.567922028768e+00 1.559317881088e+00 1.550728969044e+00 1.542170704187e+00 1.533626853879e+00 1.525115443139e+00 1.516624559517e+00 1.508161613634e+00 1.499728058224e+00 1.491318342135e+00 1.482944257098e+00 1.474593856993e+00 1.466283300046e+00 1.458000254300e+00 1.449754209171e+00 1.441543356680e+00 1.433366558837e+00 1.425233788261e+00 1.417133354479e+00 1.409080947507e+00 1.401064719759e+00 1.393094497594e+00 1.385167681881e+00 1.377286858688e+00 1.369456831510e+00 1.361668252770e+00 1.353937843681e+00 1.346250871697e+00 1.338622055853e+00 1.331044575286e+00 1.323523239375e+00 1.316061497792e+00 1.308652656536e+00 1.301311353989e+00 1.294023812935e+00 1.286805578379e+00 1.279646677952e+00 1.272556353054e+00 1.265534216785e+00 1.258577282100e+00 1.251698175159e+00 1.244880116084e+00 1.238145465753e+00 1.231478460810e+00 1.224891340210e+00 1.218382379120e+00 1.211948294333e+00 1.205603196262e+00 1.199331238229e+00 1.193151902607e+00 1.187049862352e+00 1.181039736233e+00 1.175117217369e+00 1.169280686564e+00 1.163542408955e+00 1.157886079409e+00 1.152333967962e+00 1.146868447240e+00 1.141504719921e+00 1.136238501514e+00 1.131066537621e+00 1.126002901888e+00 1.121029918491e+00 1.116170430051e+00 1.111406485631e+00 1.106752239407e+00 1.102202982089e+00 1.097757915818e+00 1.093428320866e+00 1.089196624514e+00 1.085086535033e+00 1.081076656400e+00 1.077185053581e+00 1.073403661264e+00 1.069731357807e+00 1.066180904838e+00 1.062733480891e+00 1.059411572340e+00 1.056195720002e+00 1.053100940429e+00 1.050120616120e+00 1.047252214125e+00 1.044508188808e+00 1.041869645980e+00 1.039359504850e+00 1.036954874456e+00 1.034673362493e+00 1.032506312852e+00 1.030450719619e+00 1.028518460735e+00 1.026691769628e+00 1.024990265058e+00 1.023393701856e+00 1.021916577803e+00 1.020550988817e+00 1.019294124409e+00 1.018157679648e+00 1.017120019007e+00 1.016202919993e+00 1.015385488526e+00 1.014683340638e+00 1.014085829951e+00 1.013589159448e+00 1.013205091580e+00 1.012914043781e+00 1.012734819563e+00 1.012647700595e+00 1.012664067336e+00 1.012778611634e+00 1.012982578014e+00 1.013291269600e+00 1.013682303512e+00 1.014173408165e+00 1.014748633915e+00 1.015412274130e+00 1.016166095240e+00 1.016997045526e+00 1.017920128349e+00 1.018912751917e+00 1.019992968367e+00 1.021145967334e+00 1.022373623491e+00 1.023680238595e+00 1.025048440648e+00 1.026497328027e+00 1.028003758547e+00 1.029582419097e+00 1.031222249616e+00 1.032920355131e+00 1.034686464317e+00 1.036499941121e+00 1.038380260618e+00 1.040304463916e+00 1.042285493277e+00 1.044317503116e+00 1.046390741466e+00 1.048520746316e+00 1.050683005651e+00 1.052896608042e+00 1.055145686806e+00 1.057432521564e+00 1.059761577779e+00 1.062116770300e+00 1.064514161843e+00 1.066933746433e+00 1.069388050014e+00 1.071868814349e+00 1.074372027144e+00 1.076904758553e+00 1.079452439085e+00 1.082027628878e+00 1.084615880942e+00 1.087223334505e+00 1.089848132537e+00 1.092481202677e+00 1.095133459062e+00 1.097790046128e+00 1.100459915317e+00 1.103134738239e+00 1.105815095914e+00 1.108504203549e+00 1.111189983730e+00 1.113883183151e+00 1.116573193412e+00 1.119261345295e+00 1.121950903999e+00 1.124630440910e+00 1.127311416878e+00 1.129980407847e+00 1.132643794927e+00 1.135298796877e+00 1.137939024269e+00 1.140576640829e+00 1.143189946955e+00 1.145799589982e+00 1.148388294121e+00 1.150961170421e+00 1.153522077390e+00 1.156053429598e+00 1.158579827843e+00 1.161071223861e+00 1.163551617930e+00 1.166006354361e+00 1.168432615828e+00 1.170847173295e+00 1.173217944619e+00 1.175583242863e+00 1.177903263220e+00 1.180207371536e+00 1.182480367137e+00 1.184715800512e+00 1.186939062574e+00 1.189107345135e+00 1.191269535082e+00 1.193378718168e+00 1.195466250000e+00 1.197522657620e+00 1.199530343476e+00 1.201529294508e+00 1.203462818809e+00 1.205390049195e+00 1.207261733785e+00 1.209104703424e+00 1.210920671736e+00 1.212677153206e+00 1.214429793113e+00 1.216110742117e+00 1.217786003448e+00 1.219404824634e+00 1.220991117421e+00 1.222554434393e+00 1.224052979116e+00 1.225552228247e+00 1.226978382245e+00 1.228398206899e+00 1.229767810970e+00 1.231098299324e+00 1.232415748763e+00 1.233665436100e+00 1.234922037847e+00 1.236106769576e+00 1.237287522846e+00 1.238425616834e+00 1.239524934489e+00 1.240617630609e+00 1.241646673859e+00 1.242686084798e+00 1.243662401678e+00 1.244635348081e+00 1.245576506827e+00 1.246482277222e+00 1.247389155071e+00 1.248240238578e+00 1.249104030455e+00 1.249916732266e+00 1.250729539458e+00 1.251519108668e+00 1.252281300967e+00 1.253047308955e+00 1.253769698197e+00 1.254506593548e+00 1.255205143890e+00 1.255905985785e+00 1.256589056767e+00 1.257253596316e+00 1.257921089280e+00 1.258558288487e+00 1.259205413190e+00 1.259821840799e+00 1.260444195286e+00 1.261043332216e+00 1.261636422675e+00 1.262220250513e+00 1.262781855863e+00 1.263345857673e+00 1.263874627755e+00 1.264411943129e+00 1.264909690060e+00 1.265404364043e+00 1.265874251313e+00 1.266312824564e+00 1.266748572837e+00 1.267125861695e+00 1.267507577298e+00 1.267826664561e+00 1.268128593095e+00 1.268389112957e+00 1.268590857104e+00 1.268779583114e+00 1.268877103508e+00 1.268960787419e+00 1.268957927874e+00 1.268903329656e+00 1.268792330456e+00 1.268583386878e+00 1.268336125541e+00 1.267971109618e+00 1.267552575183e+00 1.267028600414e+00 1.266407492431e+00 1.265707897604e+00 1.264877098428e+00 1.263968334392e+00 1.262921538880e+00 1.261773385429e+00 1.260501720792e+00 1.259095603220e+00 1.257575368302e+00 1.255904120121e+00 1.254108022681e+00 1.252164556377e+00 1.250075692968e+00 1.247841040436e+00 1.245452749804e+00 1.242907651023e+00 1.240211467366e+00 1.237348097598e+00 1.234327553439e+00 1.231145433516e+00 1.227787551633e+00 1.224281462510e+00 1.220588528862e+00 1.216744340879e+00 1.212727893677e+00 1.208537899769e+00 1.204203944922e+00 1.199680556690e+00 1.195025027472e+00 1.190193329999e+00 1.185218819691e+00 1.180102680821e+00 1.174830512806e+00 1.169449916457e+00 1.163920123719e+00 1.158293477746e+00 1.152555340591e+00 1.146723646151e+00 1.140820955169e+00 1.134844093938e+00 1.128829347584e+00 1.122775852967e+00 1.116719261429e+00 1.110664648772e+00 1.104648280310e+00 1.098681077061e+00 1.092796385222e+00 1.087018292733e+00 1.081363032415e+00 1.075881939160e+00 1.070569288459e+00 1.065488545759e+00 1.060642191016e+00 1.056068465000e+00 1.051802389877e+00 1.047845883224e+00 1.044261050987e+00 1.041033039779e+00 1.038212519982e+00 1.035804393134e+00 1.033823916661e+00 1.032299334266e+00 1.031218394446e+00 1.030611931460e+00 1.030460928009e+00 1.030783203494e+00 1.031562612746e+00 1.032798305969e+00 1.034480037895e+00 1.036586002218e+00 1.039114441441e+00 1.042029057842e+00 1.045330557279e+00 1.048976869681e+00 1.052966053406e+00 1.057261362594e+00 1.061845587480e+00 1.066708856856e+00 1.071808140443e+00 1.077159630610e+00 1.082713105337e+00 1.088482537579e+00 1.094447296292e+00 1.100592963028e+00 1.106935575006e+00 1.113443061654e+00 1.120146540955e+00 1.127020562040e+00 1.134085939996e+00 1.141340646139e+00 1.148781792857e+00 1.156428107965e+00 1.164262991545e+00 1.172303448457e+00 1.180534182963e+00 1.188961096707e+00 1.197561395358e+00 1.206330725010e+00 1.215248920501e+00 1.224279319928e+00 1.233413685198e+00 1.242593442314e+00 1.251795350862e+00 1.260966003401e+00 1.270055813131e+00 1.279014631318e+00 1.287778199782e+00 1.296301784641e+00 1.304504113236e+00 1.312340411636e+00 1.319737985217e+00 1.326640931079e+00 1.332990522957e+00 1.338722617576e+00 1.343796462886e+00 1.348144360213e+00 1.351740569873e+00 1.354527278071e+00 1.356478052175e+00 1.357565146539e+00 1.357751625023e+00 1.357037440836e+00 1.355388752578e+00 1.352815524462e+00 1.349302893532e+00 1.344857111678e+00 1.339487760996e+00 1.333198504221e+00 1.326014718514e+00 1.317939012125e+00 1.309007990701e+00 1.299231487522e+00 1.288640313450e+00 1.277262295836e+00 1.265114153526e+00 1.252238693221e+00 1.238646065639e+00 1.224375819295e+00 1.209448781546e+00 1.193887417148e+00 1.177723181164e+00 1.160971609996e+00 1.143662394270e+00 1.125813152697e+00 1.107456969863e+00 1.088614741509e+00 1.069327658593e+00 1.049637875838e+00 1.029597698365e+00 1.009285928874e+00 9.887851878245e-01 9.682261732979e-01 9.477451338261e-01 9.310960840825e-01 9.134143646944e-01 8.955572592136e-01 8.786820371518e-01 8.638086367213e-01 8.514354193584e-01 8.413892387858e-01 8.329565849400e-01 8.252547971887e-01 8.176989503686e-01 8.103444500605e-01 8.039302132182e-01 7.996613619357e-01 7.987550377825e-01 8.019098390399e-01 8.090066841821e-01 8.191754523572e-01 8.311335093222e-01 8.437075912990e-01 8.562826006109e-01 8.689637838546e-01 8.824304447653e-01 8.975706314633e-01 9.150021096455e-01 9.346821299067e-01 9.558423604131e-01 9.772084054702e-01 9.974001644743e-01 1.015394375170e+00 1.030827820020e+00 1.044036136271e+00 1.055862124296e+00 1.067281728846e+00 1.078962492928e+00 1.090960696487e+00 1.102692177685e+00 1.113131432612e+00 1.121200723326e+00 1.126194199839e+00 1.128053961034e+00 1.127386396602e+00 1.125286269374e+00 1.122947067248e+00 1.121215162159e+00 1.120295744284e+00 1.119712163328e+00 1.118509320105e+00 1.115664004873e+00 1.110524183707e+00 1.103062808244e+00 1.093917674057e+00 1.084186353874e+00 1.075001730276e+00 1.067096268071e+00 1.060527712824e+00 1.054664458641e+00 1.048435610229e+00 1.040800394168e+00 1.031186616107e+00 1.019749879517e+00 1.007390353989e+00 9.955147506935e-01 9.855716212678e-01 9.786057580018e-01 9.749812380543e-01 9.743424873722e-01 9.758639619907e-01 9.786086397228e-01 9.818081574609e-01 9.852267031909e-01 9.902862120855e-01 9.940937751220e-01 9.595457844062e-01 9.047751369917e-01 8.574798744290e-01 8.431312808216e-01 8.674101429839e-01 9.118332562779e-01 9.491425976207e-01 9.597848190382e-01 9.394027076373e-01 9.000659542000e-01 8.667693151953e-01 8.654999211339e-01 9.044349430204e-01 9.663655260906e-01 1.021800450397e+00 1.045833263995e+00 1.026819215837e+00 9.695863849397e-01 8.961185435432e-01 8.415620376641e-01 8.374148407906e-01 8.856251956976e-01 9.560243941829e-01 1.011012591249e+00 1.025038475667e+00 9.908576791854e-01 9.209228159575e-01 8.467191834467e-01 8.098040005087e-01 8.348301495627e-01 9.053368236515e-01 9.797144989959e-01 1.021174341972e+00 1.010780914954e+00 9.496329709964e-01 8.587303395124e-01 7.764618491855e-01 7.440102749929e-01 7.731679763249e-01 8.337670139604e-01 8.839262755519e-01 8.973153717341e-01 8.700946829844e-01 8.197463135363e-01 7.784560000083e-01 7.748735816184e-01 8.094093939204e-01 8.530224282590e-01 8.713539983093e-01 8.444761881902e-01 7.752982471840e-01 6.938426124069e-01 6.538299735239e-01 6.955032358297e-01 7.970857703836e-01 9.006593471062e-01 9.594299397275e-01 9.509843345349e-01 8.786699332546e-01 7.747084795257e-01 7.015209295068e-01 7.209476048548e-01 8.244636759314e-01 9.441835114961e-01 1.019852262095e+00 1.020740729068e+00 9.465032712843e-01 8.304990331006e-01 7.451213249910e-01 7.710872210467e-01 9.053048274039e-01 1.066801340146e+00 1.182613272268e+00 1.212695223094e+00 1.147628055032e+00 1.009001198353e+00 8.554341302295e-01 7.816767813458e-01 8.496169098733e-01 1.003866825398e+00 1.149116491546e+00 1.224909500045e+00 1.209516421671e+00 1.114672753297e+00 9.852455979846e-01 8.948905187982e-01 9.062670488497e-01 1.003672169945e+00 1.112227826500e+00 1.167580750581e+00 1.139841134874e+00 1.034300008671e+00 8.932100132525e-01 7.965163092567e-01 8.196829124526e-01 9.429733796314e-01 1.077990981080e+00 1.153782840771e+00 1.136434000536e+00 1.025123140019e+00 8.523710637861e-01 6.928553099169e-01 6.545337402233e-01 7.622681345899e-01 9.150199470705e-01 1.022216878920e+00 1.042156318629e+00 9.699980799147e-01 8.333645655338e-01 6.959686563068e-01 6.481620147170e-01 7.224245204422e-01 8.443789202351e-01 9.320957621909e-01 9.449542964919e-01 8.800386029681e-01 7.701676300065e-01 6.855644332040e-01 7.018164716075e-01 8.125441507136e-01 9.392952438832e-01 1.015130018823e+00 1.007989899710e+00 9.191817973914e-01 7.916463659453e-01
 2.981352198898e+00 2.984332226926e+00 2.987247604596e+00 2.989696815495e+00 2.991585896434e+00 2.993159068748e+00 2.994833811007e+00 2.996965063349e+00 2.999640226863e+00 3.002617595592e+00 3.005463755871e+00 3.007827766268e+00 3.009656044473e+00 3.011226504042e+00 3.012966429962e+00 3.015192407079e+00 3.017928901134e+00 3.020891879208e+00 3.023660532422e+00 3.025933225396e+00 3.027716032685e+00 3.029295158370e+00 3.031072204462e+00 3.033327069810e+00 3.036072168015e+00 3.039021284644e+00 3.041739204962e+00 3.043909418943e+00 3.045550061688e+00 3.047019980615e+00 3.048780423036e+00 3.051109351197e+00 3.053928000386e+00 3.056856114580e+00 3.059441795784e+00 3.061428956913e+00 3.062925156117e+00 3.064340012978e+00 3.066145148740e+00 3.068583467132e+00 3.071503801614e+00 3.074436967844e+00 3.076879894609e+00 3.078635193451e+00 3.079967045421e+00 3.081438059603e+00 3.083513583332e+00 3.086243879252e+00 3.089261022266e+00 3.092047795986e+00 3.094274775157e+00 3.095978683073e+00 3.097499350608e+00 3.099262434937e+00 3.101532140174e+00 3.104282887530e+00 3.107234767556e+00 3.109990608323e+00 3.112233278225e+00 3.113933055014e+00 3.115399632716e+00 3.117123443697e+00 3.119442432516e+00 3.122310746627e+00 3.125306591109e+00 3.127922117552e+00 3.129894991554e+00 3.131390667716e+00 3.132877340111e+00 3.134799956624e+00 3.137296771269e+00 3.140155163872e+00 3.142980286463e+00 3.145429774653e+00 3.147379724799e+00 3.148983949458e+00 3.150583474656e+00 3.152543259618e+00 3.155035604606e+00 3.157940431395e+00 3.160868368283e+00 3.163367998376e+00 3.165227733222e+00 3.166649395424e+00 3.168163028435e+00 3.170254402433e+00 3.173024950973e+00 3.176112844429e+00 3.178929150476e+00 3.181074500384e+00 3.182614787466e+00 3.184030031787e+00 3.185841770797e+00 3.188265481124e+00 3.191102428324e+00 3.193927378950e+00 3.196384336392e+00 3.198381602918e+00 3.200101336604e+00 3.201827286059e+00 3.203789145109e+00 3.206078667214e+00 3.208652821331e+00 3.211350756809e+00 3.213929356986e+00 3.216160670926e+00 3.217963416159e+00 3.219512184864e+00 3.221179173161e+00 3.223336204235e+00 3.226077545979e+00 3.229091199228e+00 3.231827138415e+00 3.233868615728e+00 3.235252201906e+00 3.236479097173e+00 3.238198107728e+00 3.240748557419e+00 3.243903589597e+00 3.246996027057e+00 3.249383443364e+00 3.250909733387e+00 3.251999866772e+00 3.253379710411e+00 3.255580811063e+00 3.258567939666e+00 3.261766712532e+00 3.264475708154e+00 3.266344938224e+00 3.267597556878e+00 3.268853552621e+00 3.270703589976e+00 3.273321171069e+00 3.276363770110e+00 3.279227687803e+00 3.281473835960e+00 3.283086333806e+00 3.284452842755e+00 3.286093059004e+00 3.288309058239e+00 3.291010226857e+00 3.293806040352e+00 3.296289862939e+00 3.298283736164e+00 3.299926800677e+00 3.301557899317e+00 3.303488276003e+00 3.305808586869e+00 3.308360203089e+00 3.310869831314e+00 3.313115239504e+00 3.315059882237e+00 3.316842703113e+00 3.318683202918e+00 3.320726385277e+00 3.322985627942e+00 3.325343703676e+00 3.327648827887e+00 3.329792745845e+00 3.331773390880e+00 3.333675353355e+00 3.335610059964e+00 3.337650813159e+00 3.339808273376e+00 3.342023732735e+00 3.344212971029e+00 3.346318201481e+00 3.348331193360e+00 3.350291111178e+00 3.352258221846e+00 3.354282103502e+00 3.356375620554e+00 3.358504152979e+00 3.360624860467e+00 3.362702340958e+00 3.364726880769e+00 3.366716685818e+00 3.368709710924e+00 3.370728594748e+00 3.372781276118e+00 3.374852550773e+00 3.376919618372e+00 3.378965628232e+00 3.380985089224e+00 3.382992158318e+00 3.385000755095e+00 3.387019301379e+00 3.389046802866e+00 3.391073385459e+00 3.393094225783e+00 3.395107286312e+00 3.397120796812e+00 3.399136326614e+00 3.401147142580e+00 3.403148452538e+00 3.405137331558e+00 3.407117428468e+00 3.409100306429e+00 3.411090809736e+00 3.413081422442e+00 3.415061368694e+00 3.417024588699e+00 3.418972002399e+00 3.420917893050e+00 3.422871141000e+00 3.424826987686e+00 3.426776049125e+00 3.428710291588e+00 3.430635362988e+00 3.432559601183e+00 3.434490847088e+00 3.436428916437e+00 3.438360743349e+00 3.440279533224e+00 3.442190080540e+00 3.444100649362e+00 3.446019759409e+00 3.447939299741e+00 3.449852282936e+00 3.451752029375e+00 3.453642527943e+00 3.455532591585e+00 3.457424589786e+00 3.459312398987e+00 3.461190335835e+00 3.463055250895e+00 3.464912705532e+00 3.466771139803e+00 3.468631972437e+00 3.470483536818e+00 3.472327286571e+00 3.474160688614e+00 3.475992150443e+00 3.477830525258e+00 3.479669949583e+00 3.481499535289e+00 3.483318051942e+00 3.485132026118e+00 3.486944937671e+00 3.488761306453e+00 3.490573241725e+00 3.492374156299e+00 3.494161285035e+00 3.495943172888e+00 3.497724663766e+00 3.499502817562e+00 3.501274146058e+00 3.503032771391e+00 3.504785077225e+00 3.506537260856e+00 3.508285503138e+00 3.510028937655e+00 3.511767750665e+00 3.513498916557e+00 3.515226767247e+00 3.516951855036e+00 3.518669844799e+00 3.520378601589e+00 3.522079636310e+00 3.523776692411e+00 3.525472012157e+00 3.527158463666e+00 3.528836552731e+00 3.530505808521e+00 3.532171588064e+00 3.533834731378e+00 3.535492609610e+00 3.537145522155e+00 3.538789837937e+00 3.540428340844e+00 3.542060769672e+00 3.543688170600e+00 3.545309350159e+00 3.546924191842e+00 3.548531424517e+00 3.550134508991e+00 3.551728920750e+00 3.553315802262e+00 3.554894409674e+00 3.556470000666e+00 3.558042877161e+00 3.559607452708e+00 3.561164425749e+00 3.562713028335e+00 3.564254337120e+00 3.565789391272e+00 3.567316877412e+00 3.568838581141e+00 3.570353771516e+00 3.571862705841e+00 3.573362905825e+00 3.574856261600e+00 3.576342271998e+00 3.577819969906e+00 3.579289727206e+00 3.580753289295e+00 3.582210277634e+00 3.583661545498e+00 3.585102906643e+00 3.586538570350e+00 3.587963913697e+00 3.589381765295e+00 3.590791998559e+00 3.592195613159e+00 3.593595284852e+00 3.594985216841e+00 3.596367333352e+00 3.597741938080e+00 3.599104047219e+00 3.600461137527e+00 3.601811767629e+00 3.603155119036e+00 3.604491857684e+00 3.605818699460e+00 3.607135828868e+00 3.608444652830e+00 3.609745041162e+00 3.611039061090e+00 3.612325191391e+00 3.613603806079e+00 3.614873216256e+00 3.616132690112e+00 3.617381711536e+00 3.618624439016e+00 3.619858580444e+00 3.621084987307e+00 3.622303164364e+00 3.623512012228e+00 3.624708991249e+00 3.625897820496e+00 3.627077285447e+00 3.628249437970e+00 3.629412914355e+00 3.630567900554e+00 3.631712826627e+00 3.632844817454e+00 3.633968249962e+00 3.635082684186e+00 3.636190342233e+00 3.637286454691e+00 3.638374401678e+00 3.639451230618e+00 3.640517527376e+00 3.641574165385e+00 3.642622505817e+00 3.643661143084e+00 3.644690675366e+00 3.645708152558e+00 3.646717110835e+00 3.647714748535e+00 3.648702996692e+00 3.649683277934e+00 3.650651094442e+00 3.651610137974e+00 3.652557135945e+00 3.653495152447e+00 3.654423699656e+00 3.655338753107e+00 3.656246384158e+00 3.657142709363e+00 3.658028419132e+00 3.658903328585e+00 3.659766929400e+00 3.660619997652e+00 3.661463227487e+00 3.662294308288e+00 3.663113667226e+00 3.663922700346e+00 3.664722073390e+00 3.665507458261e+00 3.666284532108e+00 3.667048520467e+00 3.667800170103e+00 3.668543344843e+00 3.669274061297e+00 3.669993249889e+00 3.670702969530e+00 3.671397628571e+00 3.672082427813e+00 3.672755263494e+00 3.673416806796e+00 3.674066341702e+00 3.674705641768e+00 3.675329651578e+00 3.675943654074e+00 3.676544897816e+00 3.677133164818e+00 3.677710620033e+00 3.678276489978e+00 3.678828389215e+00 3.679368698700e+00 3.679896942454e+00 3.680411680650e+00 3.680915212826e+00 3.681404421163e+00 3.681882740646e+00 3.682347134312e+00 3.682798213570e+00 3.683237135190e+00 3.683663194007e+00 3.684075859532e+00 3.684475451555e+00 3.684862428536e+00 3.685234576801e+00 3.685594387008e+00 3.685942400861e+00 3.686275066902e+00 3.686596179622e+00 3.686902744295e+00 3.687195422556e+00 3.687474738694e+00 3.687741605260e+00 3.687993098317e+00 3.688233263886e+00 3.688457894400e+00 3.688669004703e+00 3.688864700261e+00 3.689047201367e+00 3.689216817595e+00 3.689371485416e+00 3.689510425699e+00 3.689635923189e+00 3.689747464690e+00 3.689843281123e+00 3.689925733239e+00 3.689994322535e+00 3.690046543570e+00 3.690085041509e+00 3.690107843038e+00 3.690116696353e+00 3.690110948874e+00 3.690089485785e+00 3.690053626370e+00 3.690002788229e+00 3.689936273021e+00 3.689854722752e+00 3.689759030737e+00 3.689646132217e+00 3.689518044580e+00 3.689375318639e+00 3.689217187059e+00 3.689043454668e+00 3.688853645350e+00 3.688645884182e+00 3.688424578242e+00 3.688187370347e+00 3.687934315819e+00 3.687664564344e+00 3.687380377406e+00 3.687078279318e+00 3.686760331031e+00 3.686427130149e+00 3.686077031936e+00 3.685710597504e+00 3.685328355942e+00 3.684928783238e+00 3.684512840376e+00 3.684079912895e+00 3.683630704264e+00 3.683164869586e+00 3.682682719689e+00 3.682182914010e+00 3.681665655172e+00 3.681132184202e+00 3.680581960920e+00 3.680014169533e+00 3.679429492682e+00 3.678826605481e+00 3.678207403554e+00 3.677569905414e+00 3.676913901162e+00 3.676243093102e+00 3.675552403943e+00 3.674844362810e+00 3.674120827945e+00 3.673376624369e+00 3.672615614710e+00 3.671837041806e+00 3.671039984781e+00 3.670225884404e+00 3.669391721994e+00 3.668540884789e+00 3.667671132279e+00 3.666783166313e+00 3.665876508650e+00 3.664953019769e+00 3.664009046137e+00 3.663048067870e+00 3.662066311985e+00 3.661067796969e+00 3.660050138884e+00 3.659013171202e+00 3.657957574624e+00 3.656882030131e+00 3.655788736142e+00 3.654676756132e+00 3.653544303504e+00 3.652392896546e+00 3.651222774851e+00 3.650034091308e+00 3.648824586883e+00 3.647596499133e+00 3.646348687822e+00 3.645080122495e+00 3.643794337659e+00 3.642486875093e+00 3.641160234173e+00 3.639814156411e+00 3.638447289097e+00 3.637060090575e+00 3.635654591355e+00 3.634228112003e+00 3.632780916140e+00 3.631314185073e+00 3.629826154725e+00 3.628319807928e+00 3.626792574833e+00 3.625243446814e+00 3.623673777794e+00 3.622085146331e+00 3.620474338772e+00 3.618844748524e+00 3.617193516593e+00 3.615520303304e+00 3.613827644439e+00 3.612112015302e+00 3.610378427372e+00 3.608621793209e+00 3.606844256097e+00 3.605044941142e+00 3.603225965338e+00 3.601385303235e+00 3.599523230536e+00 3.597638956658e+00 3.595733698730e+00 3.593806304905e+00 3.591856984357e+00 3.589886437260e+00 3.587895672183e+00 3.585881539091e+00 3.583847037923e+00 3.581788550687e+00 3.579709097844e+00 3.577608772813e+00 3.575485686752e+00 3.573340825931e+00 3.571172474641e+00 3.568982952439e+00 3.566770843380e+00 3.564537270532e+00 3.562280749565e+00 3.560001115893e+00 3.557700321827e+00 3.555375607105e+00 3.553029951368e+00 3.550659574285e+00 3.548266898671e+00 3.545853562432e+00 3.543416119762e+00 3.540955607984e+00 3.538472604783e+00 3.535965904779e+00 3.533437339804e+00 3.530884741154e+00 3.528309125635e+00 3.525710554863e+00 3.523088764460e+00 3.520443554943e+00 3.517775570562e+00 3.515083920787e+00 3.512369444995e+00 3.509631200245e+00 3.506869105695e+00 3.504083961070e+00 3.501275290747e+00 3.498442452288e+00 3.495586244176e+00 3.492707604801e+00 3.489803171470e+00 3.486875522720e+00 3.483924883788e+00 3.480948388709e+00 3.477950137197e+00 3.474927001334e+00 3.471879283367e+00 3.468807962803e+00 3.465712882395e+00 3.462594337600e+00 3.459451847966e+00 3.456283873700e+00 3.453092095866e+00 3.449876047122e+00 3.446634826232e+00 3.443370866178e+00 3.440082091608e+00 3.436768582932e+00 3.433430435415e+00 3.430067781982e+00 3.426680256163e+00 3.423269712445e+00 3.419833226056e+00 3.416372280245e+00 3.412888400038e+00 3.409377350842e+00 3.405843411833e+00 3.402284114095e+00 3.398699811039e+00 3.395091047475e+00 3.391456941950e+00 3.387798978824e+00 3.384115170434e+00 3.380406293377e+00 3.376673994245e+00 3.372915102816e+00 3.369131878274e+00 3.365322924655e+00 3.361489996020e+00 3.357631937947e+00 3.353746659227e+00 3.349838898487e+00 3.345904521114e+00 3.341946059669e+00 3.337963331655e+00 3.333953896065e+00 3.329919742499e+00 3.325859958737e+00 3.321775564704e+00 3.317664942461e+00 3.313529548580e+00 3.309368709224e+00 3.305182394241e+00 3.300970513980e+00 3.296734902229e+00 3.292473042688e+00 3.288184643064e+00 3.283871359634e+00 3.279532694642e+00 3.275169705226e+00 3.270780097874e+00 3.266367379850e+00 3.261926476021e+00 3.257460178994e+00 3.252969973007e+00 3.248454000327e+00 3.243911979092e+00 3.239344119550e+00 3.234751271603e+00 3.230131689128e+00 3.225488894230e+00 3.220819681993e+00 3.216124830421e+00 3.211404620053e+00 3.206656916433e+00 3.201886021803e+00 3.197087744824e+00 3.192266078503e+00 3.187418736713e+00 3.182543971522e+00 3.177644913275e+00 3.172719821356e+00 3.167769158898e+00 3.162793153822e+00 3.157791216571e+00 3.152763550622e+00 3.147710720408e+00 3.142632779499e+00 3.137528394848e+00 3.132399884568e+00 3.127245646923e+00 3.122063859914e+00 3.116857611764e+00 3.111627177065e+00 3.106369114933e+00 3.101087668106e+00 3.095778572538e+00 3.090445871084e+00 3.085086198874e+00 3.079702243441e+00 3.074293315757e+00 3.068857435724e+00 3.063396846956e+00 3.057910289698e+00 3.052398499877e+00 3.046861912119e+00 3.041299532811e+00 3.035712285447e+00 3.030098140925e+00 3.024460939826e+00 3.018797117897e+00 3.013107880538e+00 3.007394654724e+00 3.001653692341e+00 2.995890633933e+00 2.990099647151e+00 2.984285698515e+00 2.978445249936e+00 2.972579594620e+00 2.966690135358e+00 2.960773577951e+00 2.954834630531e+00 2.948869096134e+00 2.942877693910e+00 2.936863571877e+00 2.930821032126e+00 2.924757928783e+00 2.918666401464e+00 2.912551357111e+00 2.906412513320e+00 2.900248437630e+00 2.894058851148e+00 2.887844377133e+00 2.881606282107e+00 2.875342955466e+00 2.869055374300e+00 2.862744078090e+00 2.856405979180e+00 2.850045452201e+00 2.843659383464e+00 2.837248282901e+00 2.830814822700e+00 2.824354695114e+00 2.817872209326e+00 2.811364698549e+00 2.804834195588e+00 2.798278172687e+00 2.791697928939e+00 2.785095413263e+00 2.778465959193e+00 2.771816099017e+00 2.765139059916e+00 2.758440456452e+00 2.751718188464e+00 2.744970742324e+00 2.738201122562e+00 2.731405670599e+00 2.724589519178e+00 2.717746921654e+00 2.710882785742e+00 2.703995925234e+00 2.697083853397e+00 2.690150338680e+00 2.683192278500e+00 2.676212138223e+00 2.669207945795e+00 2.662181391584e+00 2.655132376626e+00 2.648059403153e+00 2.640964892135e+00 2.633844883579e+00 2.626705285617e+00 2.619542049610e+00 2.612355876529e+00 2.605148841732e+00 2.597917433454e+00 2.590666073061e+00 2.583389551337e+00 2.576094158345e+00 2.568774507421e+00 2.561434422634e+00 2.554072360509e+00 2.546686056202e+00 2.539282082662e+00 2.531852748198e+00 2.524405188373e+00 2.516932819030e+00 2.509441181444e+00 2.501929243755e+00 2.494394077204e+00 2.486840595965e+00 2.479262445025e+00 2.471667732902e+00 2.464049857885e+00 2.456412790993e+00 2.448754691248e+00 2.441074677069e+00 2.433378602038e+00 2.425657940247e+00 2.417919076835e+00 2.410159399891e+00 2.402381744057e+00 2.394584843761e+00 2.386765595723e+00 2.378930686961e+00 2.371071649185e+00 2.363198937396e+00 2.355304087524e+00 2.347391739514e+00 2.339461175721e+00 2.331509361871e+00 2.323545078251e+00 2.315555789684e+00 2.307554891501e+00 2.299531263562e+00 2.291492103349e+00 2.283435348193e+00 2.275358326497e+00 2.267270974279e+00 2.259158547160e+00 2.251035260149e+00 2.242892578960e+00 2.234735667386e+00 2.226562727378e+00 2.218371371897e+00 2.210168847979e+00 2.201944813900e+00 2.193711128475e+00 2.185457295164e+00 2.177193075495e+00 2.168912466887e+00 2.160616558755e+00 2.152309229896e+00 2.143984500505e+00 2.135651403171e+00 2.127298530204e+00 2.118937057949e+00 2.110562308875e+00 2.102174459304e+00 2.093775811544e+00 2.085361016402e+00 2.076943058445e+00 2.068504811956e+00 2.060062814583e+00 2.051606619702e+00 2.043139720915e+00 2.034665843641e+00 2.026178309507e+00 2.017687855833e+00 2.009180704582e+00 2.000670706939e+00 1.992150073489e+00 1.983623004766e+00 1.975090005678e+00 1.966545915286e+00 1.958002211168e+00 1.949444002878e+00 1.940888478160e+00 1.932321719933e+00 1.923753201632e+00 1.915181025948e+00 1.906600614678e+00 1.898023164809e+00 1.889435788325e+00 1.880853663424e+00 1.872262593488e+00 1.863675066907e+00 1.855087295208e+00 1.846494260801e+00 1.837907222703e+00 1.829314879088e+00 1.820732477533e+00 1.812144040633e+00 1.803563164898e+00 1.794983561813e+00 1.786406341789e+00 1.777837390393e+00 1.769268744692e+00 1.760711220687e+00 1.752152850220e+00 1.743608683052e+00 1.735069029728e+00 1.726536555682e+00 1.718016179505e+00 1.709501861889e+00 1.701004593429e+00 1.692510374695e+00 1.684036110080e+00 1.675569928399e+00 1.667118213444e+00 1.658683466070e+00 1.650260288554e+00 1.641858848099e+00 1.633466887781e+00 1.625099843086e+00 1.616745986158e+00 1.608414452888e+00 1.600104190868e+00 1.591812212472e+00 1.583548779527e+00 1.575300887959e+00 1.567084319406e+00 1.558888695544e+00 1.550721807147e+00 1.542583190273e+00 1.534468780672e+00 1.526388761123e+00 1.518332929907e+00 1.510315895858e+00 1.502325597686e+00 1.494372665431e+00 1.486452121361e+00 1.478566799240e+00 1.470722997553e+00 1.462910971318e+00 1.455146334843e+00 1.447414313839e+00 1.439730409593e+00 1.432085050409e+00 1.424484987882e+00 1.416933507191e+00 1.409422718925e+00 1.401965735685e+00 1.394551088050e+00 1.387192993783e+00 1.379880739087e+00 1.372624306117e+00 1.365423006105e+00 1.358272454938e+00 1.351185495277e+00 1.344147591158e+00 1.337176838986e+00 1.330259411501e+00 1.323408263229e+00 1.316619767037e+00 1.309891796176e+00 1.303236757415e+00 1.296637637006e+00 1.290117468696e+00 1.283657005435e+00 1.277272947062e+00 1.270958792006e+00 1.264714526914e+00 1.258552364707e+00 1.252455053361e+00 1.246445556872e+00 1.240502951510e+00 1.234647216368e+00 1.228869088501e+00 1.223169704051e+00 1.217559987279e+00 1.212021854596e+00 1.206580998165e+00 1.201215015912e+00 1.195943148881e+00 1.190756612567e+00 1.185654983739e+00 1.180652139426e+00 1.175726828991e+00 1.170906026921e+00 1.166166446821e+00 1.161527786229e+00 1.156979711212e+00 1.152524905912e+00 1.148172755023e+00 1.143904357978e+00 1.139746932616e+00 1.135673559460e+00 1.131706699062e+00 1.127835064497e+00 1.124059405080e+00 1.120391822982e+00 1.116809902948e+00 1.113342466483e+00 1.109963168981e+00 1.106691728974e+00 1.103518209290e+00 1.100442651951e+00 1.097474991825e+00 1.094596287879e+00 1.091832019371e+00 1.089155580149e+00 1.086587839497e+00 1.084117197234e+00 1.081742187579e+00 1.079475462266e+00 1.077295964702e+00 1.075228144091e+00 1.073246102398e+00 1.071369940777e+00 1.069587489537e+00 1.067897544088e+00 1.066313467567e+00 1.064810501513e+00 1.063414021845e+00 1.062099460935e+00 1.060885899303e+00 1.059760501624e+00 1.058720528207e+00 1.057779483405e+00 1.056914179008e+00 1.056147748022e+00 1.055457008907e+00 1.054857072912e+00 1.054339964550e+00 1.053898416667e+00 1.053549138159e+00 1.053265881259e+00 1.053073006550e+00 1.052947475895e+00 1.052901253844e+00 1.052930888531e+00 1.053025964766e+00 1.053202421630e+00 1.053435396362e+00 1.053746653072e+00 1.054118506556e+00 1.054555717460e+00 1.055060967990e+00 1.055618936718e+00 1.056247812604e+00 1.056925478721e+00 1.057667029558e+00 1.058460565202e+00 1.059306040923e+00 1.060211797859e+00 1.061157184394e+00 1.062164087810e+00 1.063206508010e+00 1.064302426561e+00 1.065442217724e+00 1.066619541884e+00 1.067847897345e+00 1.069104802788e+00 1.070410344617e+00 1.071745665729e+00 1.073118909135e+00 1.074528599619e+00 1.075965452129e+00 1.077441273715e+00 1.078937948480e+00 1.080470795077e+00 1.082025976877e+00 1.083607549078e+00 1.085216519151e+00 1.086843238630e+00 1.088498262477e+00 1.090167295630e+00 1.091861050452e+00 1.093570488527e+00 1.095295606768e+00 1.097040864165e+00 1.098796010776e+00 1.100570027500e+00 1.102351581288e+00 1.104147689085e+00 1.105954422758e+00 1.107768134050e+00 1.109594314302e+00 1.111424858709e+00 1.113263533948e+00 1.115108365090e+00 1.116957043529e+00 1.118811711239e+00 1.120667606345e+00 1.122527066033e+00 1.124388505455e+00 1.126249634696e+00 1.128114399161e+00 1.129973822610e+00 1.131837305682e+00 1.133696101903e+00 1.135552235314e+00 1.137409494274e+00 1.139255274360e+00 1.141106553362e+00 1.142944464013e+00 1.144783556337e+00 1.146615347017e+00 1.148436794946e+00 1.150261400387e+00 1.152065858221e+00 1.153877484055e+00 1.155669213924e+00 1.157460614620e+00 1.159243084562e+00 1.161008881290e+00 1.162781911134e+00 1.164525615254e+00 1.166280158764e+00 1.168009290365e+00 1.169736248161e+00 1.171457663624e+00 1.173154980003e+00 1.174864858824e+00 1.176538774161e+00 1.178227274667e+00 1.179888726074e+00 1.181545855874e+00 1.183202166897e+00 1.184827766386e+00 1.186473773559e+00 1.188078508092e+00 1.189701993180e+00 1.191299382264e+00 1.192891360622e+00 1.194488298884e+00 1.196050949206e+00 1.197640809092e+00 1.199188398850e+00 1.200757866185e+00 1.202305844192e+00 1.203845621071e+00 1.205399493960e+00 1.206917045107e+00 1.208469047893e+00 1.209979716909e+00 1.211515896994e+00 1.213036235026e+00 1.214548928934e+00 1.216082523688e+00 1.217581584328e+00 1.219119635915e+00 1.220620334925e+00 1.222147936748e+00 1.223668613044e+00 1.225181286273e+00 1.226721618448e+00 1.228229974156e+00 1.229778234310e+00 1.231297114515e+00 1.232841884058e+00 1.234385027006e+00 1.235921642208e+00 1.237486355413e+00 1.239022790116e+00 1.240597628153e+00 1.242149039526e+00 1.243720633030e+00 1.245291828721e+00 1.246855715189e+00 1.248440738278e+00 1.250003190369e+00 1.251589837382e+00 1.253154532555e+00 1.254730996732e+00 1.256295968379e+00 1.257854120600e+00 1.259412935985e+00 1.260947225525e+00 1.262486679991e+00 1.263991779678e+00 1.265498238136e+00 1.266967476251e+00 1.268423111205e+00 1.269849394089e+00 1.271235901852e+00 1.272607403182e+00 1.273911421084e+00 1.275204068482e+00 1.276421192430e+00 1.277603721622e+00 1.278726879706e+00 1.279773297754e+00 1.280783735163e+00 1.281683611171e+00 1.282544295867e+00 1.283292849146e+00 1.283967241581e+00 1.284553318335e+00 1.285016877382e+00 1.285411574762e+00 1.285655901575e+00 1.285819237562e+00 1.285840058026e+00 1.285734799466e+00 1.285513881816e+00 1.285127329286e+00 1.284630180725e+00 1.283952975665e+00 1.283144639012e+00 1.282169244213e+00 1.281024971517e+00 1.279729099046e+00 1.278239516739e+00 1.276592471476e+00 1.274752332928e+00 1.272732446080e+00 1.270527250746e+00 1.268124694396e+00 1.265534422971e+00 1.262743465252e+00 1.259755238152e+00 1.256566982250e+00 1.253177447377e+00 1.249579951296e+00 1.245788370452e+00 1.241780741920e+00 1.237581229432e+00 1.233172725543e+00 1.228561381259e+00 1.223764184645e+00 1.218751348253e+00 1.213570115545e+00 1.208183133565e+00 1.202625887216e+00 1.196894662042e+00 1.190985182089e+00 1.184939283515e+00 1.178720591766e+00 1.172387541795e+00 1.165918331370e+00 1.159341042532e+00 1.152676989234e+00 1.145922138901e+00 1.139124289772e+00 1.132273058508e+00 1.125415319484e+00 1.118556124739e+00 1.111729214887e+00 1.104958475944e+00 1.098268116045e+00 1.091691208875e+00 1.085246620486e+00 1.078982450436e+00 1.072903333187e+00 1.067066250823e+00 1.061479996343e+00 1.056184627916e+00 1.051213584710e+00 1.046572975579e+00 1.042324418687e+00 1.038453143580e+00 1.035011949498e+00 1.032004497147e+00 1.029447094326e+00 1.027367910874e+00 1.025753080254e+00 1.024635594948e+00 1.023993547008e+00 1.023845694379e+00 1.024175158135e+00 1.024980600931e+00 1.026252352268e+00 1.027967793435e+00 1.030126342792e+00 1.032692239992e+00 1.035666434365e+00 1.039010082491e+00 1.042718831526e+00 1.046762865460e+00 1.051124319975e+00 1.055796496993e+00 1.060739905751e+00 1.065972432516e+00 1.071448989180e+00 1.077185205843e+00 1.083164242947e+00 1.089374943538e+00 1.095835655362e+00 1.102516823272e+00 1.109451955157e+00 1.116616498765e+00 1.124031159213e+00 1.131696369182e+00 1.139604785367e+00 1.147777784983e+00 1.156191780245e+00 1.164863586124e+00 1.173772199346e+00 1.182918214639e+00 1.192275608670e+00 1.201829988619e+00 1.211558039074e+00 1.221413461980e+00 1.231382378758e+00 1.241398623583e+00 1.251430432416e+00 1.261419729747e+00 1.271307966826e+00 1.281041436402e+00 1.290546700005e+00 1.299775806007e+00 1.308643037180e+00 1.317098319339e+00 1.325066867395e+00 1.332487044126e+00 1.339301513721e+00 1.345440218745e+00 1.350863419842e+00 1.355501021257e+00 1.359326360907e+00 1.362281783220e+00 1.364338877736e+00 1.365472841803e+00 1.365643798873e+00 1.364854821303e+00 1.363073311808e+00 1.360307636964e+00 1.356551802106e+00 1.351808320878e+00 1.346095902903e+00 1.339420353615e+00 1.331813522518e+00 1.323287245000e+00 1.313884400108e+00 1.303625991375e+00 1.292551366854e+00 1.280703341603e+00 1.268108586917e+00 1.254824798106e+00 1.240876185199e+00 1.226314879103e+00 1.211177691463e+00 1.195497348156e+00 1.179319138410e+00 1.162668588578e+00 1.145583489157e+00 1.128087864344e+00 1.110216213634e+00 1.091993336446e+00 1.073453898827e+00 1.054637995743e+00 1.035584798405e+00 1.016364267802e+00 9.970422635832e-01 9.777307940303e-01 9.585467439794e-01 9.429307286872e-01 9.262816493904e-01 9.094526319210e-01 8.935886249679e-01 8.796903753177e-01 8.682357886878e-01 8.590269470484e-01 8.513311333903e-01 8.442473128747e-01 8.371777759094e-01 8.301558806753e-01 8.239054515903e-01 8.196119619578e-01 8.184781406066e-01 8.212080620560e-01 8.277012725084e-01 8.371083782148e-01 8.481682783871e-01 8.597130999046e-01 8.711191428525e-01 8.824827414557e-01 8.944800229642e-01 9.080148444189e-01 9.237373797240e-01 9.416535063640e-01 9.610359269138e-01 9.806362880705e-01 9.990837631078e-01 1.015344848540e+00 1.029039108409e+00 1.040499587732e+00 1.050575312598e+00 1.060272759695e+00 1.070302290294e+00 1.080767053117e+00 1.091115887204e+00 1.100344133265e+00 1.107376413738e+00 1.111502943700e+00 1.112656370876e+00 1.111446654634e+00 1.108976871980e+00 1.106456176649e+00 1.104744014195e+00 1.104047148065e+00 1.103878888374e+00 1.103258770310e+00 1.101131017806e+00 1.096811297331e+00 1.090243392195e+00 1.082044617697e+00 1.073292488792e+00 1.065105960312e+00 1.058203329381e+00 1.052628462180e+00 1.047738938129e+00 1.042459214591e+00 1.035745986416e+00 1.027033865841e+00 1.016486944850e+00 1.005012110397e+00 9.940168821742e-01 9.849455977848e-01 9.788259430652e-01 9.760020541088e-01 9.761111645239e-01 9.783633876585e-01 9.820172334652e-01 9.869320643096e-01 9.944784080733e-01 1.008931049801e+00 1.000608366140e+00 9.579041842052e-01 9.020643678226e-01 8.614382852452e-01 8.576075687873e-01 8.892806164950e-01 9.337654017312e-01 9.645744174845e-01 9.657081431193e-01 9.371822175702e-01 8.951658320186e-01 8.667758174735e-01 8.755776898711e-01 9.233058879342e-01 9.878546580559e-01 1.039486102369e+00 1.056009140242e+00 1.029415861946e+00 9.680687152212e-01 8.964576173788e-01 8.492993873844e-01 8.529670972725e-01 9.031786103608e-01 9.685043355791e-01 1.014384267120e+00 1.019324052498e+00 9.798086842471e-01 9.112045883013e-01 8.458673437705e-01 8.214980867834e-01 8.544944702382e-01 9.237818485525e-01 9.901036835811e-01 1.021318340731e+00 1.002526832937e+00 9.377790988780e-01 8.496473508945e-01 7.754111810414e-01 7.507087552318e-01 7.807634844085e-01 8.350912344114e-01 8.763981562435e-01 8.832287770694e-01 8.554902427964e-01 8.125572045346e-01 7.845756307890e-01 7.928147716560e-01 8.302216108397e-01 8.669003185523e-01 8.724965133342e-01 8.320647183827e-01 7.535142311062e-01 6.721579062645e-01 6.443435513138e-01 7.019971174763e-01 8.114882195609e-01 9.132504467589e-01 9.640737608902e-01 9.454953218363e-01 8.646734695857e-01 7.579690619514e-01 6.912596438166e-01 7.225032481581e-01 8.326075360825e-01 9.505383237690e-01 1.018829944003e+00 1.010294021236e+00 9.282265799441e-01 8.103885471193e-01 7.336489908547e-01 7.748963414489e-01 9.180747784976e-01 1.078596153922e+00 1.186834581628e+00 1.206409235982e+00 1.131267221334e+00 9.866878608512e-01 8.359406023304e-01 7.761003426268e-01 8.585815624329e-01 1.016766283309e+00 1.156787631833e+00 1.222747751050e+00 1.196940720835e+00 1.095090545858e+00 9.665292011883e-01 8.877918217159e-01 9.154372213493e-01 1.022001712972e+00 1.129686408553e+00 1.177480246458e+00 1.139552577605e+00 1.025303738980e+00 8.818726108831e-01 7.937915162765e-01 8.320590997699e-01 9.645330034494e-01 1.099701902155e+00 1.169603306644e+00 1.143714422982e+00 1.024521954202e+00 8.483645825774e-01 6.944007654461e-01 6.690135566456e-01 7.835865871195e-01 9.334727036401e-01 1.032268508577e+00 1.041776987987e+00 9.602187124057e-01 8.186905701909e-01 6.850493997122e-01 6.494485478593e-01 7.322689169483e-01 8.522575521385e-01 9.306679088209e-01 9.311466420733e-01 8.550511820068e-01 7.408829163598e-01 6.659406671307e-01 7.028903198839e-01 8.279739781810e-01 9.562293384809e-01 1.024013369645e+00 1.003601811622e+00 9.009534066637e-01 7.642500471066e-01
 2.975664815676e+00 2.978634614615e+00 2.981539807649e+00 2.983978509414e+00 2.985858899682e+00 2.987423721533e+00 2.989092222950e+00 2.991218394575e+00 2.993885242161e+00 2.996853635909e+00 2.999688685638e+00 3.002042323484e+00 3.003862148719e+00 3.005425623912e+00 3.007159525398e+00 3.009379924010e+00 3.012107327075e+00 3.015060311346e+00 3.017816981153e+00 3.020080733708e+00 3.021856276771e+00 3.023430341663e+00 3.025201463449e+00 3.027449551787e+00 3.030184683272e+00 3.033121911735e+00 3.035828644138e+00 3.037990848707e+00 3.039626613700e+00 3.041091659194e+00 3.042845338249e+00 3.045163816054e+00 3.047970865076e+00 3.050885702890e+00 3.053462377851e+00 3.055442287719e+00 3.056933664437e+00 3.058340821304e+00 3.060133868038e+00 3.062557095663e+00 3.065463930335e+00 3.068385970649e+00 3.070819364290e+00 3.072565037633e+00 3.073886203038e+00 3.075343613521e+00 3.077403617016e+00 3.080119571421e+00 3.083123803179e+00 3.085899174357e+00 3.088114622705e+00 3.089805093193e+00 3.091311009087e+00 3.093061115934e+00 3.095318136364e+00 3.098058357488e+00 3.100999783410e+00 3.103742506856e+00 3.105972099928e+00 3.107658794246e+00 3.109115821868e+00 3.110831775705e+00 3.113143855214e+00 3.116001841214e+00 3.118984490775e+00 3.121586319633e+00 3.123548552040e+00 3.125037662952e+00 3.126517329628e+00 3.128429742728e+00 3.130914564541e+00 3.133757891661e+00 3.136570924730e+00 3.139008868068e+00 3.140949150150e+00 3.142542264625e+00 3.144129010286e+00 3.146075097927e+00 3.148554879230e+00 3.151448357444e+00 3.154362766369e+00 3.156849446634e+00 3.158695647707e+00 3.160105896696e+00 3.161608322762e+00 3.163690256018e+00 3.166449937749e+00 3.169524173498e+00 3.172325356749e+00 3.174457252324e+00 3.175987822362e+00 3.177394667584e+00 3.179195390724e+00 3.181606573610e+00 3.184429153084e+00 3.187239009710e+00 3.189682946166e+00 3.191669081996e+00 3.193378065347e+00 3.195091778265e+00 3.197039856243e+00 3.199315409757e+00 3.201875998068e+00 3.204561470481e+00 3.207127393651e+00 3.209345110137e+00 3.211135821446e+00 3.212670722999e+00 3.214326682228e+00 3.216471512853e+00 3.219200127221e+00 3.222200039088e+00 3.224921789913e+00 3.226949390722e+00 3.228320726981e+00 3.229535900729e+00 3.231243453162e+00 3.233781622058e+00 3.236921534908e+00 3.239998176098e+00 3.242372145050e+00 3.243884379917e+00 3.244962093070e+00 3.246331338740e+00 3.248520494028e+00 3.251492844763e+00 3.254676289520e+00 3.257369057878e+00 3.259224537909e+00 3.260464825092e+00 3.261710202626e+00 3.263547688342e+00 3.266152722251e+00 3.269178725434e+00 3.272026807573e+00 3.274258648277e+00 3.275856432641e+00 3.277211848305e+00 3.278839305865e+00 3.281041402668e+00 3.283727824630e+00 3.286508346005e+00 3.288976975824e+00 3.290956459595e+00 3.292586476744e+00 3.294204252257e+00 3.296121075299e+00 3.298426977799e+00 3.300965072184e+00 3.303458748018e+00 3.305689550837e+00 3.307619940488e+00 3.309389229460e+00 3.311215558850e+00 3.313246082248e+00 3.315489574849e+00 3.317833536673e+00 3.320123367725e+00 3.322252382528e+00 3.324218773513e+00 3.326106823461e+00 3.328027723953e+00 3.330054463515e+00 3.332197190350e+00 3.334397170246e+00 3.336571812327e+00 3.338661842211e+00 3.340660865145e+00 3.342605519220e+00 3.344558678087e+00 3.346568062277e+00 3.348645897435e+00 3.350760312140e+00 3.352865731916e+00 3.354927462149e+00 3.356937144172e+00 3.358912498253e+00 3.360890888361e+00 3.362894476215e+00 3.364932016554e+00 3.366988406872e+00 3.369040508655e+00 3.371070269637e+00 3.373075107974e+00 3.375067596547e+00 3.377060203992e+00 3.379062679448e+00 3.381075126765e+00 3.383086349650e+00 3.385092228941e+00 3.387089120830e+00 3.389087515629e+00 3.391086930748e+00 3.393081987969e+00 3.395067158194e+00 3.397039865913e+00 3.399004655799e+00 3.400972174237e+00 3.402946029042e+00 3.404921673354e+00 3.406884944843e+00 3.408831673498e+00 3.410764224083e+00 3.412694361589e+00 3.414631797658e+00 3.416572424836e+00 3.418504949091e+00 3.420422957595e+00 3.422331784127e+00 3.424240814354e+00 3.426155590804e+00 3.428077499793e+00 3.429993417407e+00 3.431895643593e+00 3.433789695637e+00 3.435684266194e+00 3.437586420676e+00 3.439489739348e+00 3.441386591399e+00 3.443270487568e+00 3.445144027352e+00 3.447017910402e+00 3.448892887140e+00 3.450764470173e+00 3.452625648849e+00 3.454474362810e+00 3.456315274120e+00 3.458156723782e+00 3.460000722660e+00 3.461836416686e+00 3.463661452080e+00 3.465478937915e+00 3.467294113133e+00 3.469115898238e+00 3.470937850477e+00 3.472750685745e+00 3.474552725790e+00 3.476349452378e+00 3.478146055928e+00 3.479944542084e+00 3.481740562059e+00 3.483523248465e+00 3.485294219915e+00 3.487058728418e+00 3.488822186145e+00 3.490584662584e+00 3.492338231228e+00 3.494079852895e+00 3.495814253466e+00 3.497549944170e+00 3.499280505433e+00 3.501006898876e+00 3.502727636329e+00 3.504441744297e+00 3.506151790137e+00 3.507859821775e+00 3.509560000423e+00 3.511251496131e+00 3.512934866684e+00 3.514614665348e+00 3.516292575925e+00 3.517961100052e+00 3.519622176489e+00 3.521272933977e+00 3.522922290423e+00 3.524567186196e+00 3.526207547397e+00 3.527842686297e+00 3.529469404944e+00 3.531089608307e+00 3.532704675464e+00 3.534314976386e+00 3.535917093487e+00 3.537514241259e+00 3.539103910243e+00 3.540689406210e+00 3.542265530923e+00 3.543834622269e+00 3.545395241203e+00 3.546953349899e+00 3.548507995153e+00 3.550054620179e+00 3.551593590892e+00 3.553123714913e+00 3.554647555233e+00 3.556164224812e+00 3.557674300331e+00 3.559177122368e+00 3.560674620097e+00 3.562165876534e+00 3.563648167138e+00 3.565123134156e+00 3.566591080970e+00 3.568050432363e+00 3.569502338960e+00 3.570948358028e+00 3.572386785507e+00 3.573819739219e+00 3.575243520088e+00 3.576660504199e+00 3.578068618074e+00 3.579468081989e+00 3.580859964417e+00 3.582245653893e+00 3.583627758184e+00 3.584998957921e+00 3.586362527604e+00 3.587719938004e+00 3.589064415613e+00 3.590401921067e+00 3.591735185490e+00 3.593060886200e+00 3.594379166016e+00 3.595687638197e+00 3.596987290366e+00 3.598277688994e+00 3.599560045576e+00 3.600836224783e+00 3.602104515301e+00 3.603364527257e+00 3.604616147967e+00 3.605857885304e+00 3.607089318642e+00 3.608313834572e+00 3.609529625564e+00 3.610738899891e+00 3.611938456626e+00 3.613128797024e+00 3.614309884610e+00 3.615479686200e+00 3.616641416964e+00 3.617795615597e+00 3.618941912716e+00 3.620078562400e+00 3.621205775039e+00 3.622320375798e+00 3.623425608413e+00 3.624523396136e+00 3.625613046712e+00 3.626691020142e+00 3.627761911027e+00 3.628820896849e+00 3.629869662055e+00 3.630909092462e+00 3.631939582756e+00 3.632961423228e+00 3.633973538602e+00 3.634974132740e+00 3.635965700435e+00 3.636945605073e+00 3.637916885156e+00 3.638880141173e+00 3.639830922519e+00 3.640772826794e+00 3.641702968885e+00 3.642623905953e+00 3.643535502774e+00 3.644434552460e+00 3.645325013404e+00 3.646204159093e+00 3.647073441292e+00 3.647931561578e+00 3.648779235929e+00 3.649615297714e+00 3.650441620096e+00 3.651256244413e+00 3.652059307064e+00 3.652852149849e+00 3.653635404290e+00 3.654404292913e+00 3.655165109136e+00 3.655912983239e+00 3.656648756552e+00 3.657375126362e+00 3.658091203127e+00 3.658793850098e+00 3.659487865106e+00 3.660166863096e+00 3.660835449125e+00 3.661493735758e+00 3.662140059188e+00 3.662773479359e+00 3.663397541495e+00 3.664007014135e+00 3.664605762036e+00 3.665191087314e+00 3.665764760831e+00 3.666327035268e+00 3.666878115123e+00 3.667416306401e+00 3.667941446774e+00 3.668454295913e+00 3.668955170002e+00 3.669444585347e+00 3.669918690399e+00 3.670382899970e+00 3.670833710303e+00 3.671270594258e+00 3.671695701353e+00 3.672107863046e+00 3.672506626739e+00 3.672892147111e+00 3.673265955531e+00 3.673624917926e+00 3.673970232725e+00 3.674306280878e+00 3.674625422006e+00 3.674933064537e+00 3.675227257859e+00 3.675506806785e+00 3.675773478004e+00 3.676027766108e+00 3.676266563318e+00 3.676493917926e+00 3.676706672549e+00 3.676905784387e+00 3.677089687372e+00 3.677260353832e+00 3.677418141242e+00 3.677560860145e+00 3.677689395439e+00 3.677802581868e+00 3.677902415741e+00 3.677987902841e+00 3.678059194483e+00 3.678117332393e+00 3.678158341952e+00 3.678186230305e+00 3.678199058434e+00 3.678197358223e+00 3.678181498197e+00 3.678149891714e+00 3.678104468267e+00 3.678043815639e+00 3.677968194679e+00 3.677877011023e+00 3.677772117314e+00 3.677650405829e+00 3.677513410188e+00 3.677361927247e+00 3.677194997493e+00 3.677012688576e+00 3.676814389409e+00 3.676599200841e+00 3.676369903226e+00 3.676125191549e+00 3.675864401961e+00 3.675587280949e+00 3.675296069605e+00 3.674986486936e+00 3.674662622051e+00 3.674321701654e+00 3.673965524931e+00 3.673593555978e+00 3.673204882373e+00 3.672800096961e+00 3.672378064362e+00 3.671939617823e+00 3.671485057597e+00 3.671014438751e+00 3.670528281987e+00 3.670023071733e+00 3.669502338166e+00 3.668963841191e+00 3.668410294163e+00 3.667838352957e+00 3.667250379655e+00 3.666644198802e+00 3.666021217068e+00 3.665382507203e+00 3.664723471464e+00 3.664049520849e+00 3.663357468448e+00 3.662648353771e+00 3.661922233511e+00 3.661177373005e+00 3.660414808838e+00 3.659635621876e+00 3.658837780209e+00 3.658023214790e+00 3.657190000804e+00 3.656338634469e+00 3.655470198429e+00 3.654582468469e+00 3.653677710047e+00 3.652754666290e+00 3.651812455068e+00 3.650853293915e+00 3.649874210532e+00 3.648877950448e+00 3.647863139700e+00 3.646829474242e+00 3.645777416373e+00 3.644706378308e+00 3.643615916499e+00 3.642508700268e+00 3.641380660140e+00 3.640233951777e+00 3.639069536030e+00 3.637886451440e+00 3.636683070328e+00 3.635461505810e+00 3.634219711838e+00 3.632958311038e+00 3.631679516869e+00 3.630378920246e+00 3.629061321763e+00 3.627723292793e+00 3.626364463347e+00 3.624986862501e+00 3.623590567425e+00 3.622173575999e+00 3.620737549775e+00 3.619280551283e+00 3.617802749822e+00 3.616308165020e+00 3.614792497176e+00 3.613255448489e+00 3.611698105687e+00 3.610121534855e+00 3.608524365961e+00 3.606908596414e+00 3.605270637568e+00 3.603611857013e+00 3.601933309804e+00 3.600233400526e+00 3.598515170217e+00 3.596774732664e+00 3.595013179492e+00 3.593231039448e+00 3.591428648307e+00 3.589606000030e+00 3.587761694415e+00 3.585895692989e+00 3.584009064337e+00 3.582101543724e+00 3.580171630406e+00 3.578221761605e+00 3.576250683727e+00 3.574258656639e+00 3.572244819940e+00 3.570209307066e+00 3.568152233449e+00 3.566074894389e+00 3.563974784237e+00 3.561853780442e+00 3.559710061783e+00 3.557545453494e+00 3.555358693127e+00 3.553151288291e+00 3.550920950748e+00 3.548667328402e+00 3.546394087675e+00 3.544097183479e+00 3.541779692350e+00 3.539439122704e+00 3.537075336005e+00 3.534691220807e+00 3.532284656374e+00 3.529854928021e+00 3.527402747412e+00 3.524928687486e+00 3.522432269250e+00 3.519912766939e+00 3.517371148441e+00 3.514806278769e+00 3.512219219690e+00 3.509608613437e+00 3.506976911996e+00 3.504321449327e+00 3.501643706638e+00 3.498943430114e+00 3.496218696373e+00 3.493472105733e+00 3.490703281583e+00 3.487909504329e+00 3.485093904568e+00 3.482256120912e+00 3.479393245835e+00 3.476507559391e+00 3.473599499534e+00 3.470667074436e+00 3.467711481313e+00 3.464733685241e+00 3.461730951098e+00 3.458705523612e+00 3.455657026229e+00 3.452585293968e+00 3.449489893357e+00 3.446371069600e+00 3.443227393208e+00 3.440061751270e+00 3.436870096761e+00 3.433657500038e+00 3.430419841000e+00 3.427158724564e+00 3.423873801247e+00 3.420564032756e+00 3.417231046418e+00 3.413875550361e+00 3.410494470047e+00 3.407090551402e+00 3.403662032255e+00 3.400209270936e+00 3.396733437555e+00 3.393232890188e+00 3.389708459467e+00 3.386159955735e+00 3.382587842784e+00 3.378990570555e+00 3.375369713149e+00 3.371724593727e+00 3.368055525182e+00 3.364362185349e+00 3.360643523798e+00 3.356900645276e+00 3.353135363524e+00 3.349344888897e+00 3.345528610719e+00 3.341689235139e+00 3.337825245188e+00 3.333937016723e+00 3.330025558835e+00 3.326088187662e+00 3.322126914789e+00 3.318141631110e+00 3.314131792028e+00 3.310096272165e+00 3.306036878830e+00 3.301952860215e+00 3.297844472541e+00 3.293711630017e+00 3.289554288916e+00 3.285372840315e+00 3.281165302646e+00 3.276933663560e+00 3.272677522243e+00 3.268398112299e+00 3.264092639595e+00 3.259764492625e+00 3.255409562091e+00 3.251030210182e+00 3.246626818678e+00 3.242199012962e+00 3.237746929485e+00 3.233269054398e+00 3.228766412952e+00 3.224239722422e+00 3.219688049030e+00 3.215112770886e+00 3.210511370335e+00 3.205886778053e+00 3.201235660998e+00 3.196560084029e+00 3.191860557459e+00 3.187136965475e+00 3.182388762856e+00 3.177614788365e+00 3.172815841237e+00 3.167993512955e+00 3.163145469518e+00 3.158273675224e+00 3.153376085477e+00 3.148454217372e+00 3.143507495932e+00 3.138537456608e+00 3.133540616962e+00 3.128520733046e+00 3.123476902757e+00 3.118405499738e+00 3.113311488297e+00 3.108193535802e+00 3.103049306127e+00 3.097882613680e+00 3.092688623512e+00 3.087472515096e+00 3.082230179951e+00 3.076964054856e+00 3.071674369497e+00 3.066357807642e+00 3.061018485209e+00 3.055653498129e+00 3.050264885141e+00 3.044851704718e+00 3.039414026683e+00 3.033951991729e+00 3.028464741379e+00 3.022954271741e+00 3.017419613365e+00 3.011859193703e+00 3.006275418748e+00 3.000666594796e+00 2.995035233456e+00 2.989376819284e+00 2.983696449436e+00 2.977990805413e+00 2.972261469020e+00 2.966508478469e+00 2.960729167043e+00 2.954929210411e+00 2.949102663145e+00 2.943252874529e+00 2.937378750546e+00 2.931478857382e+00 2.925559075856e+00 2.919612614105e+00 2.913641763418e+00 2.907649562718e+00 2.901632221973e+00 2.895591084652e+00 2.889525013962e+00 2.883437105761e+00 2.877325347963e+00 2.871188765292e+00 2.865029918237e+00 2.858846000676e+00 2.852639809393e+00 2.846409078981e+00 2.840155379687e+00 2.833879321456e+00 2.827577642516e+00 2.821254363631e+00 2.814907144615e+00 2.808538485500e+00 2.802144620372e+00 2.795727603971e+00 2.789289242852e+00 2.782825673623e+00 2.776341222860e+00 2.769831413201e+00 2.763300853978e+00 2.756747406168e+00 2.750170013215e+00 2.743570880623e+00 2.736948171107e+00 2.730304512911e+00 2.723635962812e+00 2.716946670655e+00 2.710235161892e+00 2.703499624818e+00 2.696743869324e+00 2.689965197316e+00 2.683164000661e+00 2.676341280984e+00 2.669495266529e+00 2.662628666748e+00 2.655739760966e+00 2.648829166624e+00 2.641895001086e+00 2.634941628130e+00 2.627965599076e+00 2.620968166730e+00 2.613949856904e+00 2.606908860988e+00 2.599848229613e+00 2.592764776515e+00 2.585661503578e+00 2.578536452242e+00 2.571391307220e+00 2.564225405608e+00 2.557036404264e+00 2.549829685015e+00 2.542599797972e+00 2.535351715248e+00 2.528080406796e+00 2.520790869544e+00 2.513481581116e+00 2.506149624474e+00 2.498801071105e+00 2.491429290592e+00 2.484040201579e+00 2.476630794259e+00 2.469201456263e+00 2.461753090862e+00 2.454283990296e+00 2.446799066948e+00 2.439291299201e+00 2.431765535254e+00 2.424221166538e+00 2.416657924744e+00 2.409078028582e+00 2.401475959738e+00 2.393859066414e+00 2.386220206245e+00 2.378567200828e+00 2.370894289569e+00 2.363204045459e+00 2.355496307673e+00 2.347769158472e+00 2.340029878364e+00 2.332267660230e+00 2.324493164575e+00 2.316698018736e+00 2.308887637196e+00 2.301061983983e+00 2.293215913225e+00 2.285360565403e+00 2.277482111329e+00 2.269592603484e+00 2.261685832513e+00 2.253765463716e+00 2.245829365289e+00 2.237877000232e+00 2.229912904451e+00 2.221930461815e+00 2.213937512999e+00 2.205927062355e+00 2.197905997870e+00 2.189870051726e+00 2.181820204922e+00 2.173760294431e+00 2.165683165390e+00 2.157598381390e+00 2.149495379386e+00 2.141385726397e+00 2.133263054756e+00 2.125127721836e+00 2.116983916462e+00 2.108824654755e+00 2.100662429437e+00 2.092482769318e+00 2.084298932968e+00 2.076102381556e+00 2.067896140803e+00 2.059685268339e+00 2.051460045741e+00 2.043233096022e+00 2.034992137576e+00 2.026747477345e+00 2.018495641688e+00 2.010236947591e+00 2.001973310756e+00 1.993700374844e+00 1.985428027618e+00 1.977143500041e+00 1.968861555531e+00 1.960570410722e+00 1.952278265512e+00 1.943983703496e+00 1.935681701530e+00 1.927384291553e+00 1.919078399236e+00 1.910776956655e+00 1.902470039339e+00 1.894166276288e+00 1.885862745562e+00 1.877557490118e+00 1.869257147701e+00 1.860954004467e+00 1.852659862587e+00 1.844362363228e+00 1.836072767797e+00 1.827785738367e+00 1.819502844162e+00 1.811227231355e+00 1.802954887017e+00 1.794693093195e+00 1.786433287423e+00 1.778186696617e+00 1.769946043510e+00 1.761714293450e+00 1.753494423735e+00 1.745282214114e+00 1.737086597546e+00 1.728896483783e+00 1.720726323696e+00 1.712565133987e+00 1.704419079182e+00 1.696289467515e+00 1.688173843488e+00 1.680078770709e+00 1.671995461550e+00 1.663936016531e+00 1.655891129626e+00 1.647868609327e+00 1.639867222191e+00 1.631885985039e+00 1.623931400147e+00 1.615994152439e+00 1.608087614763e+00 1.600201567599e+00 1.592345934659e+00 1.584515796462e+00 1.576712290005e+00 1.568941030767e+00 1.561195112983e+00 1.553486178015e+00 1.545804052829e+00 1.538159589847e+00 1.530544459406e+00 1.522966381984e+00 1.515426760030e+00 1.507919537248e+00 1.500457337099e+00 1.493026511912e+00 1.485643737048e+00 1.478296281582e+00 1.470994060482e+00 1.463736567344e+00 1.456519811624e+00 1.449354435211e+00 1.442228123268e+00 1.435157180321e+00 1.428128338307e+00 1.421153816654e+00 1.414230621857e+00 1.407355818518e+00 1.400541543870e+00 1.393770802868e+00 1.387067353550e+00 1.380410414131e+00 1.373817477427e+00 1.367282151153e+00 1.360803365110e+00 1.354392431491e+00 1.348033108820e+00 1.341748457326e+00 1.335515535127e+00 1.329356807242e+00 1.323259924986e+00 1.317227587790e+00 1.311272618599e+00 1.305373764136e+00 1.299558321836e+00 1.293800556049e+00 1.288124881786e+00 1.282517349979e+00 1.276982218456e+00 1.271528507336e+00 1.266137593957e+00 1.260837278317e+00 1.255600243955e+00 1.250451044559e+00 1.245376068617e+00 1.240377316629e+00 1.235468127653e+00 1.230625432391e+00 1.225878586894e+00 1.221200197427e+00 1.216613631638e+00 1.212106006432e+00 1.207679851578e+00 1.203345722102e+00 1.199082378095e+00 1.194919326721e+00 1.190826827188e+00 1.186829811770e+00 1.182913705478e+00 1.179081618741e+00 1.175344853721e+00 1.171678718398e+00 1.168115990449e+00 1.164624499045e+00 1.161229941918e+00 1.157917217320e+00 1.154689122659e+00 1.151554571523e+00 1.148493258787e+00 1.145533746871e+00 1.142644819360e+00 1.139851765761e+00 1.137139144963e+00 1.134506815824e+00 1.131969293260e+00 1.129501801687e+00 1.127132727279e+00 1.124831654129e+00 1.122622695570e+00 1.120491744133e+00 1.118437405612e+00 1.116473430783e+00 1.114574864140e+00 1.112769112798e+00 1.111027595659e+00 1.109372664713e+00 1.107790628668e+00 1.106278426001e+00 1.104851182513e+00 1.103482666341e+00 1.102200299456e+00 1.100976676998e+00 1.099830364684e+00 1.098752353241e+00 1.097734831305e+00 1.096796632077e+00 1.095908886754e+00 1.095099154232e+00 1.094341904352e+00 1.093651337457e+00 1.093022790313e+00 1.092446314727e+00 1.091939305672e+00 1.091475535729e+00 1.091078920538e+00 1.090729226640e+00 1.090434334999e+00 1.090195504097e+00 1.089997829794e+00 1.089861064231e+00 1.089761286211e+00 1.089716438810e+00 1.089711952877e+00 1.089751226883e+00 1.089840226348e+00 1.089960202309e+00 1.090133436657e+00 1.090333262648e+00 1.090578948770e+00 1.090859692026e+00 1.091172772359e+00 1.091528147548e+00 1.091906335964e+00 1.092327722304e+00 1.092770319816e+00 1.093248631842e+00 1.093756123479e+00 1.094287720047e+00 1.094853251414e+00 1.095435758504e+00 1.096052880101e+00 1.096686319651e+00 1.097346927958e+00 1.098030558003e+00 1.098730109831e+00 1.099458835642e+00 1.100198793837e+00 1.100965593298e+00 1.101744909946e+00 1.102544722261e+00 1.103361739474e+00 1.104192667489e+00 1.105044903912e+00 1.105905467096e+00 1.106786696162e+00 1.107678238324e+00 1.108584256011e+00 1.109505631088e+00 1.110436186833e+00 1.111383425468e+00 1.112338905847e+00 1.113309384121e+00 1.114288918051e+00 1.115280305074e+00 1.116282607318e+00 1.117295558216e+00 1.118320634507e+00 1.119353580725e+00 1.120398485623e+00 1.121453681955e+00 1.122518441152e+00 1.123592391505e+00 1.124678773043e+00 1.125771912635e+00 1.126877874542e+00 1.127991555940e+00 1.129117334095e+00 1.130252992721e+00 1.131395968639e+00 1.132555899760e+00 1.133718006755e+00 1.134900329811e+00 1.136086751684e+00 1.137287698833e+00 1.138501773793e+00 1.139720540885e+00 1.140964349091e+00 1.142205341775e+00 1.143473144629e+00 1.144743955401e+00 1.146032713918e+00 1.147339361778e+00 1.148649088465e+00 1.149992296480e+00 1.151329347009e+00 1.152701972679e+00 1.154077743952e+00 1.155473550933e+00 1.156894891854e+00 1.158316450244e+00 1.159781687101e+00 1.161238959904e+00 1.162739015136e+00 1.164244939384e+00 1.165773788161e+00 1.167335508447e+00 1.168896388987e+00 1.170509889411e+00 1.172115090019e+00 1.173770213765e+00 1.175434270391e+00 1.177122956569e+00 1.178852330654e+00 1.180580158571e+00 1.182369311980e+00 1.184149980163e+00 1.185984942706e+00 1.187834522395e+00 1.189707407133e+00 1.191630087955e+00 1.193548195237e+00 1.195533694675e+00 1.197510203661e+00 1.199543588266e+00 1.201595676514e+00 1.203668352563e+00 1.205795299977e+00 1.207914451918e+00 1.210101471347e+00 1.212281478774e+00 1.214512147392e+00 1.216764302127e+00 1.219030345586e+00 1.221347574672e+00 1.223654424369e+00 1.226020869307e+00 1.228378756919e+00 1.230775770027e+00 1.233187692452e+00 1.235603932122e+00 1.238058209932e+00 1.240498490388e+00 1.242975161577e+00 1.245437242028e+00 1.247918565860e+00 1.250397158267e+00 1.252868996050e+00 1.255348801900e+00 1.257802344475e+00 1.260263345887e+00 1.262687423665e+00 1.265109172042e+00 1.267491938523e+00 1.269851741375e+00 1.272177081155e+00 1.274453009878e+00 1.276701214346e+00 1.278874998418e+00 1.281018828477e+00 1.283076029229e+00 1.285080306715e+00 1.287008569705e+00 1.288842464888e+00 1.290617102874e+00 1.292264451095e+00 1.293846725700e+00 1.295294048012e+00 1.296644905953e+00 1.297878428031e+00 1.298966283022e+00 1.299955647248e+00 1.300767520416e+00 1.301470300450e+00 1.301996849610e+00 1.302372887151e+00 1.302598147397e+00 1.302627808188e+00 1.302515483180e+00 1.302187823062e+00 1.301701688635e+00 1.301009735345e+00 1.300118979568e+00 1.299043689122e+00 1.297736857495e+00 1.296245677396e+00 1.294519470697e+00 1.292586914714e+00 1.290432255004e+00 1.288044480197e+00 1.285442930928e+00 1.282598446589e+00 1.279531824795e+00 1.276227871443e+00 1.272691388191e+00 1.268919346984e+00 1.264914719961e+00 1.260672413110e+00 1.256202447794e+00 1.251496242531e+00 1.246562468164e+00 1.241408666819e+00 1.236020418128e+00 1.230432717209e+00 1.224618497819e+00 1.218611642643e+00 1.212405376511e+00 1.206005737822e+00 1.199446593575e+00 1.192698662371e+00 1.185823232299e+00 1.178792375386e+00 1.171645599198e+00 1.164398468861e+00 1.157050849844e+00 1.149657085095e+00 1.142199467993e+00 1.134733888635e+00 1.127265843727e+00 1.119826067413e+00 1.112449297117e+00 1.105149245658e+00 1.097971443096e+00 1.090930628979e+00 1.084074632662e+00 1.077416007594e+00 1.071003675784e+00 1.064854143864e+00 1.059004426841e+00 1.053488667408e+00 1.048315864069e+00 1.043542905038e+00 1.039158553481e+00 1.035213698793e+00 1.031711113958e+00 1.028667018798e+00 1.026109265990e+00 1.024022356973e+00 1.022439788905e+00 1.021337965297e+00 1.020734881576e+00 1.020615794752e+00 1.020974824132e+00 1.021808348015e+00 1.023089069364e+00 1.024821158761e+00 1.026968410898e+00 1.029532828844e+00 1.032479812374e+00 1.035804440296e+00 1.039484379820e+00 1.043500491959e+00 1.047851617500e+00 1.052502320009e+00 1.057472391163e+00 1.062723612743e+00 1.068272719742e+00 1.074106767260e+00 1.080220082892e+00 1.086632256239e+00 1.093316147337e+00 1.100309915074e+00 1.107586582913e+00 1.115169701018e+00 1.123059919218e+00 1.131247781339e+00 1.139754331200e+00 1.148551484407e+00 1.157655527617e+00 1.167038938541e+00 1.176696731010e+00 1.186602795312e+00 1.196729828780e+00 1.207053578264e+00 1.217520672409e+00 1.228107881743e+00 1.238747483308e+00 1.249397499993e+00 1.259996134559e+00 1.270478561781e+00 1.280787703168e+00 1.290843357242e+00 1.300593277735e+00 1.309951153220e+00 1.318861884679e+00 1.327247204665e+00 1.335044728160e+00 1.342195706625e+00 1.348626136978e+00 1.354297683128e+00 1.359137910245e+00 1.363119359549e+00 1.366184761061e+00 1.368303422664e+00 1.369452003143e+00 1.369590447077e+00 1.368721328730e+00 1.366814694229e+00 1.363877476913e+00 1.359909119190e+00 1.354911832298e+00 1.348911440655e+00 1.341914810081e+00 1.333962309488e+00 1.325073367502e+00 1.315295737972e+00 1.304665115637e+00 1.293227304817e+00 1.281041244891e+00 1.268143727973e+00 1.254606482607e+00 1.240470809651e+00 1.225801603072e+00 1.210648475121e+00 1.195059505121e+00 1.179091774858e+00 1.162780017121e+00 1.146172527764e+00 1.129297382163e+00 1.112192694572e+00 1.094883574544e+00 1.077400052429e+00 1.059776520133e+00 1.042040657356e+00 1.024247941260e+00 1.006448985315e+00 9.887317410592e-01 9.711907593894e-01 9.568781619836e-01 9.415295528075e-01 9.259919329200e-01 9.113940414990e-01 8.987150669590e-01 8.884047330563e-01 8.802373498595e-01 8.734571910193e-01 8.671433487430e-01 8.606806396396e-01 8.540814800458e-01 8.480471062624e-01 8.437388001555e-01 8.423414566049e-01 8.445629825805e-01 8.503226272144e-01 8.587990186320e-01 8.687567539924e-01 8.790390227309e-01 8.890165211852e-01 8.987753195396e-01 9.089916154187e-01 9.205862058688e-01 9.342514473399e-01 9.500499958730e-01 9.673080700881e-01 9.848137859610e-01 1.001210669338e+00 1.015458265809e+00 1.027158953083e+00 1.036638087850e+00 1.044752328574e+00 1.052537597059e+00 1.060749570793e+00 1.069542084713e+00 1.078399378549e+00 1.086338902054e+00 1.092289123621e+00 1.095529074671e+00 1.095982373816e+00 1.094255617069e+00 1.091458180791e+00 1.088809293438e+00 1.087177811287e+00 1.086772295375e+00 1.087091169117e+00 1.087128181153e+00 1.085794131052e+00 1.082372883348e+00 1.076779505944e+00 1.069610713278e+00 1.061922990816e+00 1.054822837699e+00 1.049013182785e+00 1.044524406141e+00 1.040704107647e+00 1.036472818565e+00 1.030788009153e+00 1.023092385356e+00 1.013554968045e+00 1.003083950272e+00 9.930771985828e-01 9.849606414148e-01 9.797318123042e-01 9.777073191072e-01 9.785195181671e-01 9.814391574920e-01 9.859264727236e-01 9.922614815940e-01 1.002313908940e+00 1.020358361249e+00 1.000009168402e+00 9.515398956310e-01 8.970685254368e-01 8.648652488927e-01 8.719383925578e-01 9.102484689721e-01 9.538566429902e-01 9.775967491421e-01 9.691107360316e-01 9.327675074616e-01 8.887484167801e-01 8.658628870338e-01 8.844776106400e-01 9.397622358708e-01 1.005464387453e+00 1.052185399212e+00 1.060633470357e+00 1.026516047245e+00 9.618125209713e-01 8.934570131785e-01 8.552018562048e-01 8.675600048307e-01 9.199952574204e-01 9.801566380693e-01 1.016681869286e+00 1.012268992381e+00 9.673037567688e-01 9.001511934595e-01 8.437764458389e-01 8.314807050338e-01 8.716384247720e-01 9.393335242699e-01 9.977258234604e-01 1.019127505413e+00 9.926672244726e-01 9.254545634883e-01 8.416322705086e-01 7.769421372087e-01 7.608221811215e-01 7.919966055739e-01 8.400329230544e-01 8.723196494876e-01 8.723807032143e-01 8.439889234127e-01 8.083045088357e-01 7.930097867667e-01 8.121031217797e-01 8.521514499216e-01 8.828403513791e-01 8.773517448319e-01 8.252294658235e-01 7.391128126804e-01 6.592428000669e-01 6.432630599449e-01 7.139005380330e-01 8.281844109927e-01 9.265416381451e-01 9.691649583891e-01 9.410894983419e-01 8.529665594721e-01 7.450280977871e-01 6.858583357677e-01 7.282290709309e-01 8.433570159513e-01 9.585956520204e-01 1.019445138954e+00 1.001968402508e+00 9.127314216974e-01 7.933781220259e-01 7.243043253153e-01 7.777962156551e-01 9.267962050953e-01 1.084727792500e+00 1.185122573941e+00 1.194858487690e+00 1.110941820190e+00 9.620854537089e-01 8.158248139676e-01 7.702791549338e-01 8.654227899890e-01 1.025463895233e+00 1.159066148375e+00 1.214803916076e+00 1.178780237004e+00 1.070514972835e+00 9.436003521843e-01 8.768969443633e-01 9.199782346294e-01 1.034405926606e+00 1.140644066931e+00 1.181244031200e+00 1.134387854389e+00 1.013527271502e+00 8.704748894822e-01 7.931161255183e-01 8.456276881612e-01 9.844367112794e-01 1.117153694661e+00 1.179509808166e+00 1.144608284512e+00 1.018564005362e+00 8.421060616596e-01 6.991059309022e-01 6.909970427300e-01 8.125284754691e-01 9.576406923176e-01 1.045605174609e+00 1.042265708545e+00 9.492764542162e-01 8.018159327718e-01 6.730032053672e-01 6.527503078117e-01 7.468660553275e-01 8.665835312555e-01 9.364869770242e-01 9.244603492840e-01 8.360028253623e-01 7.152900115943e-01 6.473077506070e-01 7.023455899157e-01 8.403734048316e-01 9.707231155930e-01 1.032302397359e+00 1.000872719988e+00 8.863060559883e-01 7.410290824346e-01
 2.968810445602e+00 2.971766596208e+00 2.974658776898e+00 2.977084745380e+00 2.978953930136e+00 2.980508345384e+00 2.982167933940e+00 2.984286126855e+00 2.986943152984e+00 2.989898027102e+00 2.992720697344e+00 2.995060613162e+00 2.996869810994e+00 2.998423733754e+00 3.000149343105e+00 3.002361339020e+00 3.005077995914e+00 3.008017774274e+00 3.010759519772e+00 3.013011702683e+00 3.014777303077e+00 3.016344122736e+00 3.018107503479e+00 3.020344643445e+00 3.023067524034e+00 3.025990177433e+00 3.028683427875e+00 3.030834487949e+00 3.032463118309e+00 3.033921543150e+00 3.035665750877e+00 3.037971392481e+00 3.040763092885e+00 3.043662664479e+00 3.046226334906e+00 3.048198351580e+00 3.049681371715e+00 3.051078405883e+00 3.052856468009e+00 3.055263254428e+00 3.058152520541e+00 3.061060017073e+00 3.063481836298e+00 3.065215072417e+00 3.066523797563e+00 3.067965310945e+00 3.070007091757e+00 3.072705431713e+00 3.075693514887e+00 3.078454969521e+00 3.080656246521e+00 3.082330473591e+00 3.083820449109e+00 3.085553066713e+00 3.087795207549e+00 3.090521785725e+00 3.093449273564e+00 3.096176709491e+00 3.098389507164e+00 3.100060761977e+00 3.101505752991e+00 3.103211338461e+00 3.105514011651e+00 3.108357460371e+00 3.111324825688e+00 3.113909928414e+00 3.115859137502e+00 3.117338388034e+00 3.118808805740e+00 3.120708004159e+00 3.123178047605e+00 3.126003398017e+00 3.128800674503e+00 3.131224788371e+00 3.133152693972e+00 3.134731281784e+00 3.136303714414e+00 3.138233134274e+00 3.140696878582e+00 3.143575654447e+00 3.146474493060e+00 3.148945140431e+00 3.150774673787e+00 3.152170365831e+00 3.153660136835e+00 3.155728329341e+00 3.158474726964e+00 3.161531305935e+00 3.164315334869e+00 3.166429952701e+00 3.167949015345e+00 3.169343728658e+00 3.171131787594e+00 3.173526797443e+00 3.176331887393e+00 3.179123868007e+00 3.181551007107e+00 3.183524589059e+00 3.185219234463e+00 3.186917932456e+00 3.188848978474e+00 3.191107841322e+00 3.193651087341e+00 3.196321249711e+00 3.198871883403e+00 3.201073066481e+00 3.202847650310e+00 3.204367254007e+00 3.206007500493e+00 3.208138392154e+00 3.210851004394e+00 3.213833708644e+00 3.216538450482e+00 3.218548776028e+00 3.219905123093e+00 3.221106466126e+00 3.222799252342e+00 3.225321700584e+00 3.228443136742e+00 3.231501554045e+00 3.233857832294e+00 3.235353459439e+00 3.236416004479e+00 3.237771784783e+00 3.239946334704e+00 3.242900113670e+00 3.246064503572e+00 3.248738189981e+00 3.250576641040e+00 3.251802393212e+00 3.253033088890e+00 3.254856808176e+00 3.257444392257e+00 3.260451220179e+00 3.263280054905e+00 3.265492557029e+00 3.267075134507e+00 3.268415263165e+00 3.270027390217e+00 3.272213016385e+00 3.274881146751e+00 3.277642131419e+00 3.280092497687e+00 3.282055022443e+00 3.283668904046e+00 3.285270878019e+00 3.287170113825e+00 3.289458650658e+00 3.291978864657e+00 3.294453777785e+00 3.296666464481e+00 3.298579810383e+00 3.300333009907e+00 3.302141942040e+00 3.304155784425e+00 3.306380272098e+00 3.308707710879e+00 3.310978887952e+00 3.313090234464e+00 3.315038295420e+00 3.316909058610e+00 3.318812900233e+00 3.320822652358e+00 3.322946633193e+00 3.325128756733e+00 3.327285498161e+00 3.329356667196e+00 3.331338625023e+00 3.333265041548e+00 3.335200613311e+00 3.337192421326e+00 3.339250433213e+00 3.341347666245e+00 3.343434232604e+00 3.345477632386e+00 3.347469290983e+00 3.349426423598e+00 3.351386464599e+00 3.353372426567e+00 3.355390894036e+00 3.357428973125e+00 3.359462181039e+00 3.361473703986e+00 3.363460051106e+00 3.365433382310e+00 3.367407270652e+00 3.369391459384e+00 3.371384520492e+00 3.373378148889e+00 3.375363969133e+00 3.377342574266e+00 3.379321138848e+00 3.381302547711e+00 3.383276991046e+00 3.385243323546e+00 3.387197456673e+00 3.389142301404e+00 3.391091279876e+00 3.393045643393e+00 3.395001687960e+00 3.396945680856e+00 3.398872378341e+00 3.400787019030e+00 3.402697562050e+00 3.404615056213e+00 3.406536902119e+00 3.408449542552e+00 3.410348560540e+00 3.412237893235e+00 3.414126995495e+00 3.416022913884e+00 3.417925094075e+00 3.419820417393e+00 3.421703289529e+00 3.423577982128e+00 3.425452864331e+00 3.427334095227e+00 3.429218057472e+00 3.431094769679e+00 3.432959155617e+00 3.434813376634e+00 3.436666397815e+00 3.438521039036e+00 3.440373058550e+00 3.442213657714e+00 3.444042719588e+00 3.445863456076e+00 3.447684016929e+00 3.449508029785e+00 3.451323515116e+00 3.453128264157e+00 3.454924399746e+00 3.456719803273e+00 3.458521899397e+00 3.460322732953e+00 3.462114932396e+00 3.463897393879e+00 3.465673018961e+00 3.467448924874e+00 3.469227525770e+00 3.471002348741e+00 3.472764475977e+00 3.474514793324e+00 3.476258626682e+00 3.478001297017e+00 3.479742958731e+00 3.481475723923e+00 3.483196667507e+00 3.484910533673e+00 3.486624407169e+00 3.488334774019e+00 3.490039924658e+00 3.491739429838e+00 3.493432248842e+00 3.495121873845e+00 3.496807802059e+00 3.498486814488e+00 3.500157616773e+00 3.501819941733e+00 3.503478443621e+00 3.505135630974e+00 3.506783011765e+00 3.508422455881e+00 3.510052242233e+00 3.511679484074e+00 3.513303424131e+00 3.514922962133e+00 3.516536296646e+00 3.518141711796e+00 3.519740157316e+00 3.521334254094e+00 3.522922398960e+00 3.524503272292e+00 3.526078726394e+00 3.527647456996e+00 3.529210604359e+00 3.530765435105e+00 3.532312693977e+00 3.533851466423e+00 3.535388395949e+00 3.536920757408e+00 3.538446445973e+00 3.539962985421e+00 3.541471618273e+00 3.542973647885e+00 3.544468474595e+00 3.545956935925e+00 3.547438391929e+00 3.548913541308e+00 3.550383062385e+00 3.551844337628e+00 3.553296434033e+00 3.554743226175e+00 3.556180137673e+00 3.557610477389e+00 3.559035343390e+00 3.560452103558e+00 3.561862076109e+00 3.563264909628e+00 3.564659993989e+00 3.566046334492e+00 3.567423499754e+00 3.568793909476e+00 3.570157823608e+00 3.571517658112e+00 3.572867897566e+00 3.574209631948e+00 3.575544314418e+00 3.576867648667e+00 3.578182473206e+00 3.579494656844e+00 3.580798265550e+00 3.582094070628e+00 3.583381152053e+00 3.584659416969e+00 3.585928046089e+00 3.587188054551e+00 3.588443239595e+00 3.589688687784e+00 3.590927662870e+00 3.592157637909e+00 3.593377403576e+00 3.594588103154e+00 3.595790133789e+00 3.596984391265e+00 3.598172410919e+00 3.599349540098e+00 3.600518936654e+00 3.601678119502e+00 3.602826419636e+00 3.603966956180e+00 3.605099236430e+00 3.606224298250e+00 3.607339556251e+00 3.608444345233e+00 3.609537449851e+00 3.610622357174e+00 3.611698831968e+00 3.612766225916e+00 3.613823796839e+00 3.614872712002e+00 3.615910972060e+00 3.616937864961e+00 3.617956426979e+00 3.618966036209e+00 3.619966922670e+00 3.620957802181e+00 3.621937570980e+00 3.622907347071e+00 3.623867512627e+00 3.624817388855e+00 3.625759327194e+00 3.626689745691e+00 3.627611178994e+00 3.628521146201e+00 3.629421429788e+00 3.630311462818e+00 3.631191309568e+00 3.632061236222e+00 3.632919752733e+00 3.633768537528e+00 3.634605857566e+00 3.635433477129e+00 3.636250166165e+00 3.637055759459e+00 3.637849990674e+00 3.638633085184e+00 3.639406481668e+00 3.640169106020e+00 3.640918975407e+00 3.641659466658e+00 3.642387672490e+00 3.643104721512e+00 3.643809942214e+00 3.644507707394e+00 3.645190534622e+00 3.645864599182e+00 3.646525195242e+00 3.647174004379e+00 3.647813094516e+00 3.648440678464e+00 3.649054691663e+00 3.649660587384e+00 3.650251311887e+00 3.650831106920e+00 3.651397947414e+00 3.651952567752e+00 3.652497057414e+00 3.653029727427e+00 3.653550196520e+00 3.654056419481e+00 3.654551318832e+00 3.655033974410e+00 3.655505526854e+00 3.655962032974e+00 3.656408671292e+00 3.656841655879e+00 3.657261731462e+00 3.657668750317e+00 3.658063464410e+00 3.658445243741e+00 3.658813606576e+00 3.659170463805e+00 3.659512184098e+00 3.659842059079e+00 3.660160136083e+00 3.660462948297e+00 3.660754366186e+00 3.661032083583e+00 3.661295089403e+00 3.661546885340e+00 3.661783983228e+00 3.662007629341e+00 3.662219407624e+00 3.662416518375e+00 3.662599001690e+00 3.662769303212e+00 3.662924072204e+00 3.663067030814e+00 3.663194153953e+00 3.663309260082e+00 3.663407147954e+00 3.663492658656e+00 3.663563661542e+00 3.663620910211e+00 3.663665201282e+00 3.663691363918e+00 3.663705825201e+00 3.663704963189e+00 3.663690310913e+00 3.663660831610e+00 3.663616291679e+00 3.663557796529e+00 3.663484520523e+00 3.663396354697e+00 3.663292413608e+00 3.663174982524e+00 3.663041405712e+00 3.662892756521e+00 3.662729613162e+00 3.662550108789e+00 3.662356565583e+00 3.662147240476e+00 3.661921393519e+00 3.661681347077e+00 3.661425612560e+00 3.661154276054e+00 3.660867433551e+00 3.660565844510e+00 3.660246308266e+00 3.659912063605e+00 3.659561690681e+00 3.659196738617e+00 3.658815696073e+00 3.658417810678e+00 3.658004677711e+00 3.657574225585e+00 3.657127946156e+00 3.656664446536e+00 3.656187128736e+00 3.655692729188e+00 3.655180227165e+00 3.654652761271e+00 3.654107156981e+00 3.653546621950e+00 3.652968904230e+00 3.652374278371e+00 3.651762896940e+00 3.651133685868e+00 3.650489926382e+00 3.649825802694e+00 3.649146823492e+00 3.648450404242e+00 3.647737441548e+00 3.647006295348e+00 3.646258160275e+00 3.645491855019e+00 3.644709001896e+00 3.643908562046e+00 3.643091740837e+00 3.642255440331e+00 3.641402244204e+00 3.640532137817e+00 3.639643286859e+00 3.638736337398e+00 3.637812966828e+00 3.636869747899e+00 3.635910848229e+00 3.634930983366e+00 3.633934935322e+00 3.632921884537e+00 3.631888565133e+00 3.630837865558e+00 3.629767603034e+00 3.628679724567e+00 3.627573697023e+00 3.626449024205e+00 3.625305657774e+00 3.624144196739e+00 3.622964677457e+00 3.621765285102e+00 3.620548157602e+00 3.619310503015e+00 3.618054119107e+00 3.616780573956e+00 3.615485503186e+00 3.614174567068e+00 3.612842649384e+00 3.611491561362e+00 3.610120287679e+00 3.608731584349e+00 3.607322742388e+00 3.605895123339e+00 3.604446076297e+00 3.602978390502e+00 3.601492759105e+00 3.599986710497e+00 3.598460314072e+00 3.596913980712e+00 3.595347595145e+00 3.593763681841e+00 3.592158664971e+00 3.590533349459e+00 3.588887583967e+00 3.587221254957e+00 3.585536606101e+00 3.583831669046e+00 3.582105751967e+00 3.580360213693e+00 3.578592966595e+00 3.576806613983e+00 3.574999406524e+00 3.573172173074e+00 3.571323228588e+00 3.569454572107e+00 3.567565579607e+00 3.565654528196e+00 3.563723639256e+00 3.561771394071e+00 3.559800191371e+00 3.557806235523e+00 3.555792266193e+00 3.553756908161e+00 3.551701316408e+00 3.549623773993e+00 3.547525419855e+00 3.545405700374e+00 3.543265342724e+00 3.541102522401e+00 3.538920485377e+00 3.536715863226e+00 3.534488867162e+00 3.532240850538e+00 3.529971687956e+00 3.527681917717e+00 3.525369647610e+00 3.523035530890e+00 3.520680009606e+00 3.518303100078e+00 3.515904182533e+00 3.513483274814e+00 3.511040472573e+00 3.508576298935e+00 3.506090078353e+00 3.503581514693e+00 3.501049418869e+00 3.498497156838e+00 3.495921707414e+00 3.493325765319e+00 3.490706343704e+00 3.488065752581e+00 3.485402841344e+00 3.482715932684e+00 3.480007913977e+00 3.477278065368e+00 3.474524630067e+00 3.471748606797e+00 3.468953004361e+00 3.466131496546e+00 3.463288117264e+00 3.460423270445e+00 3.457533651799e+00 3.454622552792e+00 3.451690214527e+00 3.448733103979e+00 3.445753763475e+00 3.442752541416e+00 3.439727252341e+00 3.436680387751e+00 3.433610673339e+00 3.430516130467e+00 3.427400485279e+00 3.424260738749e+00 3.421099374375e+00 3.417914293396e+00 3.414705478956e+00 3.411474333616e+00 3.408219359633e+00 3.404941626016e+00 3.401640958014e+00 3.398317667142e+00 3.394970210342e+00 3.391599639263e+00 3.388205601632e+00 3.384789316106e+00 3.381348982473e+00 3.377885264314e+00 3.374398545994e+00 3.370888745252e+00 3.367354886975e+00 3.363797501859e+00 3.360218131288e+00 3.356613363308e+00 3.352986683722e+00 3.349334423655e+00 3.345660398100e+00 3.341962613137e+00 3.338242000811e+00 3.334496318012e+00 3.330727235366e+00 3.326935283364e+00 3.323119170597e+00 3.319281161847e+00 3.315417553505e+00 3.311531173850e+00 3.307621841968e+00 3.303688710178e+00 3.299729945691e+00 3.295749564879e+00 3.291744292857e+00 3.287715725663e+00 3.283663405417e+00 3.279587698171e+00 3.275488772360e+00 3.271363999263e+00 3.267216740306e+00 3.263046021464e+00 3.258851691788e+00 3.254633557955e+00 3.250392243027e+00 3.246125121109e+00 3.241835586903e+00 3.237522149496e+00 3.233185267903e+00 3.228825075415e+00 3.224439878458e+00 3.220031354389e+00 3.215598268687e+00 3.211142581596e+00 3.206663661674e+00 3.202158434787e+00 3.197632449489e+00 3.193080331672e+00 3.188504810462e+00 3.183905933292e+00 3.179283905016e+00 3.174637543053e+00 3.169966993122e+00 3.165273156163e+00 3.160555276270e+00 3.155814128466e+00 3.151049198617e+00 3.146259915365e+00 3.141447225288e+00 3.136610128487e+00 3.131751258898e+00 3.126866039281e+00 3.121957971097e+00 3.117028450686e+00 3.112071779901e+00 3.107093405474e+00 3.102091533731e+00 3.097064982460e+00 3.092016155170e+00 3.086942238922e+00 3.081845778181e+00 3.076724714144e+00 3.071580430417e+00 3.066413836254e+00 3.061221399928e+00 3.056007354785e+00 3.050768063910e+00 3.045506198444e+00 3.040221284827e+00 3.034911892136e+00 3.029580182441e+00 3.024223762273e+00 3.018844757611e+00 3.013442617855e+00 3.008015928588e+00 3.002566891811e+00 2.997093638232e+00 2.991598536353e+00 2.986077786581e+00 2.980535833959e+00 2.974969404365e+00 2.969381480726e+00 2.963768844062e+00 2.958133137960e+00 2.952475667712e+00 2.946793765127e+00 2.941089064579e+00 2.935361076341e+00 2.929608788013e+00 2.923837331647e+00 2.918039976233e+00 2.912219577061e+00 2.906378684773e+00 2.900513377419e+00 2.894625521597e+00 2.888713032644e+00 2.882780846203e+00 2.876825535118e+00 2.870845795246e+00 2.864844846725e+00 2.858820305968e+00 2.852774026633e+00 2.846704288443e+00 2.840613087883e+00 2.834500357293e+00 2.828362654082e+00 2.822204356197e+00 2.816022939789e+00 2.809821325306e+00 2.803596071777e+00 2.797348003675e+00 2.791079613678e+00 2.784787232437e+00 2.778474427053e+00 2.772138253752e+00 2.765781458511e+00 2.759403178648e+00 2.753001221469e+00 2.746578853045e+00 2.740134942637e+00 2.733669369680e+00 2.727181887635e+00 2.720673298784e+00 2.714143259318e+00 2.707591050849e+00 2.701019583765e+00 2.694425905063e+00 2.687811108173e+00 2.681174974100e+00 2.674516704810e+00 2.667839426569e+00 2.661140318867e+00 2.654420482582e+00 2.647678523329e+00 2.640918200289e+00 2.634136422228e+00 2.627333780898e+00 2.620511328190e+00 2.613667409633e+00 2.606805090556e+00 2.599920744279e+00 2.593016686100e+00 2.586093578273e+00 2.579149544612e+00 2.572187890619e+00 2.565202480926e+00 2.558200191315e+00 2.551177386719e+00 2.544135410997e+00 2.537073212003e+00 2.529991907473e+00 2.522893236459e+00 2.515772615637e+00 2.508635040209e+00 2.501477488881e+00 2.494301724683e+00 2.487108184794e+00 2.479893556853e+00 2.472663175574e+00 2.465412751669e+00 2.458146246531e+00 2.450858289226e+00 2.443554530353e+00 2.436232505823e+00 2.428892223949e+00 2.421536186332e+00 2.414159358688e+00 2.406768429890e+00 2.399357890896e+00 2.391932705387e+00 2.384489345797e+00 2.377029224500e+00 2.369553890835e+00 2.362058506410e+00 2.354552563602e+00 2.347025667439e+00 2.339485688878e+00 2.331928267969e+00 2.324354497418e+00 2.316768562634e+00 2.309163030436e+00 2.301547206751e+00 2.293911093998e+00 2.286264184551e+00 2.278602754779e+00 2.270926424527e+00 2.263237089925e+00 2.255531846027e+00 2.247815902533e+00 2.240083508722e+00 2.232341015781e+00 2.224582970391e+00 2.216813365421e+00 2.209032829368e+00 2.201236976775e+00 2.193433061085e+00 2.185613498300e+00 2.177785835458e+00 2.169943341558e+00 2.162094218842e+00 2.154233112191e+00 2.146360124164e+00 2.138480733964e+00 2.130586999110e+00 2.122689705865e+00 2.114778738559e+00 2.106862368769e+00 2.098935629184e+00 2.091000552563e+00 2.083061776842e+00 2.075109129918e+00 2.067156117170e+00 2.059191742861e+00 2.051222848871e+00 2.043249802622e+00 2.035269064736e+00 2.027285961538e+00 2.019293773017e+00 2.011303335403e+00 2.003303506944e+00 1.995305471678e+00 1.987300935968e+00 1.979295460517e+00 1.971288797086e+00 1.963276849014e+00 1.955269928701e+00 1.947255122544e+00 1.939246912927e+00 1.931234662814e+00 1.923225200129e+00 1.915217728928e+00 1.907210124148e+00 1.899208187153e+00 1.891205196277e+00 1.883210641320e+00 1.875215127999e+00 1.867227663507e+00 1.859244733767e+00 1.851267115529e+00 1.843297178867e+00 1.835331749539e+00 1.827377630856e+00 1.819427117141e+00 1.811489726680e+00 1.803559798917e+00 1.795640322729e+00 1.787732372669e+00 1.779833987185e+00 1.771951823371e+00 1.764077603045e+00 1.756222743196e+00 1.748378108308e+00 1.740549888771e+00 1.732737382642e+00 1.724940938235e+00 1.717164012590e+00 1.709400520465e+00 1.701661869632e+00 1.693936570998e+00 1.686235637771e+00 1.678555377768e+00 1.670896484848e+00 1.663263295193e+00 1.655648253543e+00 1.648064190994e+00 1.640499585830e+00 1.632967526845e+00 1.625457857472e+00 1.617977855516e+00 1.610527731659e+00 1.603103049527e+00 1.595715581714e+00 1.588353185840e+00 1.581029508335e+00 1.573733231085e+00 1.566474273375e+00 1.559251940750e+00 1.552062041146e+00 1.544915051085e+00 1.537798799001e+00 1.530729471926e+00 1.523693124258e+00 1.516701791028e+00 1.509751700573e+00 1.502841826858e+00 1.495981787751e+00 1.489157010259e+00 1.482387557104e+00 1.475655339601e+00 1.468977571278e+00 1.462345709756e+00 1.455761493131e+00 1.449233835883e+00 1.442746182488e+00 1.436323711701e+00 1.429942780888e+00 1.423624248796e+00 1.417357131161e+00 1.411143368968e+00 1.404993150851e+00 1.398889613306e+00 1.392857604625e+00 1.386869914142e+00 1.380953899888e+00 1.375092947411e+00 1.369291201307e+00 1.363560786113e+00 1.357881246517e+00 1.352278880585e+00 1.346727056455e+00 1.341252015512e+00 1.335836785794e+00 1.330486917610e+00 1.325212932964e+00 1.319992076866e+00 1.314855942597e+00 1.309773462381e+00 1.304771883261e+00 1.299834792226e+00 1.294966402149e+00 1.290177677592e+00 1.285446715892e+00 1.280802959311e+00 1.276216103827e+00 1.271713034017e+00 1.267277755002e+00 1.262913071834e+00 1.258631507652e+00 1.254407369857e+00 1.250276090038e+00 1.246200811301e+00 1.242211767637e+00 1.238290411498e+00 1.234441541824e+00 1.230677104347e+00 1.226969629241e+00 1.223354624752e+00 1.219795960529e+00 1.216323972858e+00 1.212919259413e+00 1.209586691146e+00 1.206334860496e+00 1.203141269797e+00 1.200037372721e+00 1.196988437440e+00 1.194023608522e+00 1.191124111852e+00 1.188291234681e+00 1.185539307185e+00 1.182841348435e+00 1.180230113388e+00 1.177669983757e+00 1.175188848213e+00 1.172771083437e+00 1.170415159166e+00 1.168135102582e+00 1.165904620949e+00 1.163754911722e+00 1.161652065316e+00 1.159621895461e+00 1.157649761380e+00 1.155733160625e+00 1.153887842525e+00 1.152084589144e+00 1.150355124998e+00 1.148667456499e+00 1.147044100400e+00 1.145475314947e+00 1.143951240596e+00 1.142493139156e+00 1.141070997986e+00 1.139713336025e+00 1.138394206646e+00 1.137128194066e+00 1.135910451381e+00 1.134730678923e+00 1.133608490716e+00 1.132514726660e+00 1.131477396756e+00 1.130472189008e+00 1.129510589680e+00 1.128592325787e+00 1.127701904287e+00 1.126862366139e+00 1.126046237822e+00 1.125274977036e+00 1.124531397538e+00 1.123822841161e+00 1.123150726601e+00 1.122499901249e+00 1.121893235211e+00 1.121301449332e+00 1.120748338564e+00 1.120217570384e+00 1.119712633806e+00 1.119239997892e+00 1.118782725470e+00 1.118359959667e+00 1.117949399555e+00 1.117569487609e+00 1.117209223315e+00 1.116868123303e+00 1.116553519896e+00 1.116249283565e+00 1.115976126370e+00 1.115710762373e+00 1.115471654894e+00 1.115248008812e+00 1.115037147029e+00 1.114852159410e+00 1.114674174337e+00 1.114522236469e+00 1.114377256092e+00 1.114255060359e+00 1.114144704203e+00 1.114048698686e+00 1.113975459019e+00 1.113906233639e+00 1.113863575763e+00 1.113827533986e+00 1.113810763994e+00 1.113809125705e+00 1.113820086171e+00 1.113852883435e+00 1.113893019536e+00 1.113958147277e+00 1.114031603948e+00 1.114126660359e+00 1.114236370407e+00 1.114362932241e+00 1.114511296696e+00 1.114671366815e+00 1.114856298778e+00 1.115056259998e+00 1.115278727240e+00 1.115519457932e+00 1.115781454721e+00 1.116067023976e+00 1.116371390883e+00 1.116701590606e+00 1.117053321902e+00 1.117431616510e+00 1.117832085262e+00 1.118262376879e+00 1.118716143337e+00 1.119200617129e+00 1.119712724755e+00 1.120253083171e+00 1.120827098709e+00 1.121426255805e+00 1.122067862687e+00 1.122731796604e+00 1.123438288730e+00 1.124175955708e+00 1.124950401388e+00 1.125766308430e+00 1.126611959438e+00 1.127510438901e+00 1.128435130255e+00 1.129413410735e+00 1.130427016333e+00 1.131484339464e+00 1.132593604411e+00 1.133735300045e+00 1.134942366097e+00 1.136177241973e+00 1.137477761215e+00 1.138817250324e+00 1.140208519447e+00 1.141661043982e+00 1.143147361235e+00 1.144710926494e+00 1.146302608167e+00 1.147970949462e+00 1.149682259343e+00 1.151449482983e+00 1.153285547774e+00 1.155155595132e+00 1.157114386813e+00 1.159098334141e+00 1.161166291669e+00 1.163279865200e+00 1.165448934115e+00 1.167695498751e+00 1.169970590152e+00 1.172339984190e+00 1.174730806465e+00 1.177207466033e+00 1.179729278349e+00 1.182301374293e+00 1.184952520414e+00 1.187623222843e+00 1.190387353458e+00 1.193167501850e+00 1.196024782142e+00 1.198922719672e+00 1.201858637707e+00 1.204865870184e+00 1.207881777869e+00 1.210977006484e+00 1.214079324437e+00 1.217237840972e+00 1.220426055185e+00 1.223631313723e+00 1.226889331110e+00 1.230140328016e+00 1.233441270847e+00 1.236732354353e+00 1.240051235102e+00 1.243373142886e+00 1.246689206389e+00 1.250019903037e+00 1.253321008791e+00 1.256631547395e+00 1.259903058753e+00 1.263166968194e+00 1.266390572786e+00 1.269579425222e+00 1.272731582424e+00 1.275822271706e+00 1.278874279336e+00 1.281843852534e+00 1.284764144183e+00 1.287590694060e+00 1.290343105447e+00 1.293005152794e+00 1.295557589326e+00 1.298026033696e+00 1.300353723835e+00 1.302590657899e+00 1.304673207572e+00 1.306637496256e+00 1.308458056456e+00 1.310113058667e+00 1.311641005667e+00 1.312968592248e+00 1.314160434407e+00 1.315147889969e+00 1.315962709515e+00 1.316594013839e+00 1.317006204339e+00 1.317246550385e+00 1.317243091398e+00 1.317056479392e+00 1.316630338966e+00 1.315982117057e+00 1.315118966472e+00 1.313993966991e+00 1.312662062304e+00 1.311059334723e+00 1.309229798189e+00 1.307145445220e+00 1.304801995878e+00 1.302221125272e+00 1.299363873321e+00 1.296266805270e+00 1.292899685575e+00 1.289278357457e+00 1.285398424079e+00 1.281256235964e+00 1.276861566486e+00 1.272208542124e+00 1.267303203957e+00 1.262149434585e+00 1.256750321297e+00 1.251106482814e+00 1.245237200701e+00 1.239129612358e+00 1.232813187308e+00 1.226279785150e+00 1.219544422074e+00 1.212632918514e+00 1.205525241182e+00 1.198279942534e+00 1.190868086117e+00 1.183338667514e+00 1.175699159547e+00 1.167956131329e+00 1.160166430729e+00 1.152306679175e+00 1.144442460594e+00 1.136574058486e+00 1.128735526809e+00 1.120964404221e+00 1.113268834050e+00 1.105703369639e+00 1.098276484349e+00 1.091037723828e+00 1.084003825202e+00 1.077216047348e+00 1.070697295812e+00 1.064480548918e+00 1.058598319133e+00 1.053062978466e+00 1.047925108370e+00 1.043175185564e+00 1.038863004946e+00 1.034988146258e+00 1.031567360443e+00 1.028625213209e+00 1.026145555180e+00 1.024162606447e+00 1.022649295957e+00 1.021625944582e+00 1.021074493338e+00 1.020991062709e+00 1.021373201069e+00 1.022192068314e+00 1.023457633656e+00 1.025130955139e+00 1.027218830427e+00 1.029690228528e+00 1.032540155721e+00 1.035755364513e+00 1.039315034542e+00 1.043225206903e+00 1.047456592338e+00 1.052027141652e+00 1.056910225754e+00 1.062123089265e+00 1.067656326984e+00 1.073509356241e+00 1.079705419440e+00 1.086219164421e+00 1.093091286244e+00 1.100295369501e+00 1.107856771944e+00 1.115775749127e+00 1.124042663249e+00 1.132675090059e+00 1.141643966616e+00 1.150963529717e+00 1.160599696059e+00 1.170544278589e+00 1.180769111774e+00 1.191236281508e+00 1.201922179433e+00 1.212765613286e+00 1.223735794354e+00 1.234764465366e+00 1.245802083066e+00 1.256782096768e+00 1.267636644930e+00 1.278304821158e+00 1.288703720766e+00 1.298775734545e+00 1.308436176475e+00 1.317624836273e+00 1.326262876966e+00 1.334286530248e+00 1.341636033923e+00 1.348235786916e+00 1.354047419129e+00 1.358998598318e+00 1.363058045722e+00 1.366171892277e+00 1.368305548107e+00 1.369437792452e+00 1.369527005806e+00 1.368576943225e+00 1.366557810042e+00 1.363476470397e+00 1.359336609255e+00 1.354140313116e+00 1.347920073536e+00 1.340682713936e+00 1.332477827515e+00 1.323333065287e+00 1.313298459762e+00 1.302425455019e+00 1.290767874157e+00 1.278397751936e+00 1.265363843233e+00 1.251750503492e+00 1.237616988998e+00 1.223038495501e+00 1.208079668619e+00 1.192803051649e+00 1.177275358968e+00 1.161540766678e+00 1.145657112350e+00 1.129656125250e+00 1.113577573270e+00 1.097446887496e+00 1.081286933640e+00 1.065125227504e+00 1.048976365502e+00 1.032881002633e+00 1.016870934593e+00 1.001008621142e+00 9.853653343837e-01 9.725499090266e-01 9.586889244324e-01 9.446225790210e-01 9.314620419950e-01 9.201641933888e-01 9.111468726564e-01 9.041523356681e-01 8.984009590954e-01 8.929536803933e-01 8.871739453482e-01 8.810547453528e-01 8.752699946634e-01 8.709529402161e-01 8.692703253836e-01 8.709323319896e-01 8.758770843055e-01 8.833154619062e-01 8.920391488610e-01 9.009048040222e-01 9.092797181807e-01 9.172406134259e-01 9.254630408503e-01 9.348859580859e-01 9.462482445141e-01 9.596772604742e-01 9.745611323089e-01 9.897339703935e-01 1.003860602346e+00 1.015895560077e+00 1.025426111218e+00 1.032767923371e+00 1.038785866188e+00 1.044542610479e+00 1.050843245317e+00 1.057890788186e+00 1.065210332445e+00 1.071841039566e+00 1.076714385415e+00 1.079095609354e+00 1.078895801037e+00 1.076712656113e+00 1.073656936572e+00 1.070953860235e+00 1.069477170942e+00 1.069432534397e+00 1.070301454691e+00 1.071050187840e+00 1.070557460603e+00 1.068073087419e+00 1.063489181674e+00 1.057376896549e+00 1.050777409736e+00 1.044783633646e+00 1.040083185268e+00 1.036696256157e+00 1.033964850688e+00 1.030807218000e+00 1.026186799984e+00 1.019551774611e+00 1.011078388511e+00 1.001668985333e+00 9.927040209804e-01 9.855778308711e-01 9.812489830624e-01 9.799964922089e-01 9.814415785970e-01 9.848906199775e-01 9.898871245837e-01 9.967023624946e-01 1.006483264819e+00 1.019456857254e+00 9.923032920082e-01 9.407710508010e-01 8.897228229931e-01 8.672724125838e-01 8.853254167965e-01 9.295023614925e-01 9.715070498988e-01 9.878835938558e-01 9.699089608147e-01 9.262234007675e-01 8.808744764573e-01 8.638879445661e-01 8.917684462004e-01 9.532370372495e-01 1.018672741014e+00 1.059497727887e+00 1.059439114692e+00 1.017970823160e+00 9.507641091335e-01 8.870934240745e-01 8.591379063377e-01 8.808849410736e-01 9.357163352108e-01 9.907491825007e-01 1.017920405900e+00 1.004161678011e+00 9.538457608084e-01 8.883430554335e-01 8.408867290672e-01 8.398879277390e-01 8.861185932151e-01 9.516490235242e-01 1.002160962504e+00 1.014250737696e+00 9.810508522446e-01 9.128023096249e-01 8.351243696356e-01 7.816323799647e-01 7.749095252253e-01 8.074455541734e-01 8.492727694584e-01 8.724741264505e-01 8.655644549846e-01 8.362237464145e-01 8.072490222425e-01 8.035380322463e-01 8.321924316799e-01 8.744990789769e-01 9.000950000018e-01 8.852946368371e-01 8.236726170236e-01 7.322393651490e-01 6.554866749292e-01 6.506574366516e-01 7.310966714534e-01 8.472706626321e-01 9.407890600757e-01 9.749969748179e-01 9.380353727510e-01 8.437582562968e-01 7.359629046756e-01 6.850651763432e-01 7.376023560831e-01 8.563264318129e-01 9.682296052737e-01 1.021789151123e+00 9.960028715374e-01 9.002983517039e-01 7.795823846346e-01 7.167536707665e-01 7.792354095871e-01 9.311687842946e-01 1.085171199839e+00 1.177656649540e+00 1.178378096288e+00 1.087112742795e+00 9.357369339089e-01 7.955878061885e-01 7.644289999017e-01 8.702384565300e-01 1.030215531203e+00 1.156406497106e+00 1.201722230824e+00 1.155842357148e+00 1.041846978455e+00 9.173124556350e-01 8.627707634362e-01 9.200626900541e-01 1.040812685332e+00 1.144900370739e+00 1.178643298018e+00 1.124212041315e+00 9.990721966196e-01 8.594495483980e-01 7.949763535797e-01 8.606132315318e-01 1.002795932990e+00 1.130335887979e+00 1.183261977581e+00 1.138568978214e+00 1.006386581132e+00 8.325402032042e-01 7.057642577115e-01 7.188841670618e-01 8.478521822746e-01 9.870332872540e-01 1.062298912980e+00 1.043954609363e+00 9.374519815174e-01 7.827405285019e-01 6.596126784693e-01 6.577395138385e-01 7.658489799398e-01 8.873263196278e-01 9.500915034787e-01 9.260185256216e-01 8.243473896537e-01 6.944903019232e-01 6.295534653897e-01 6.991398019348e-01 8.486139582044e-01 9.818618704551e-01 1.039482923949e+00 9.999115422461e-01 8.761423480479e-01 7.240852869121e-01
 2.960795080253e+00 2.963735796664e+00 2.966611806984e+00 2.969022414861e+00 2.970877559015e+00 2.972418906212e+00 2.974067634316e+00 2.976175454771e+00 2.978820361529e+00 2.981759167565e+00 2.984565837761e+00 2.986890403876e+00 2.988686423715e+00 2.990228415893e+00 2.991943401951e+00 2.994144315347e+00 2.996847331255e+00 2.999770212607e+00 3.002495824481e+00 3.004732965521e+00 3.006487643943e+00 3.008044028014e+00 3.009796372629e+00 3.012020576823e+00 3.014728724163e+00 3.017634042222e+00 3.020310300260e+00 3.022448280083e+00 3.024067239677e+00 3.025516283618e+00 3.027248983904e+00 3.029539766353e+00 3.032312613694e+00 3.035194440130e+00 3.037742390805e+00 3.039703180094e+00 3.041176772920e+00 3.042560237659e+00 3.044321245597e+00 3.046708383427e+00 3.049578112845e+00 3.052468405538e+00 3.054874384987e+00 3.056593988765e+00 3.057888279820e+00 3.059310619961e+00 3.061332274453e+00 3.064009583111e+00 3.066979221986e+00 3.069722944759e+00 3.071907710781e+00 3.073564254332e+00 3.075034848998e+00 3.076747725494e+00 3.078971485554e+00 3.081680748501e+00 3.084592216856e+00 3.087301841784e+00 3.089494728778e+00 3.091147803991e+00 3.092578026814e+00 3.094271163760e+00 3.096560004437e+00 3.099387687743e+00 3.102335534590e+00 3.104901278735e+00 3.106834849180e+00 3.108301752201e+00 3.109760080348e+00 3.111645278185e+00 3.114095371288e+00 3.116900896884e+00 3.119679342446e+00 3.122086727165e+00 3.123999949192e+00 3.125561932329e+00 3.127115885300e+00 3.129027058232e+00 3.131472080353e+00 3.134331418559e+00 3.137213060094e+00 3.139663791847e+00 3.141474918033e+00 3.142852353085e+00 3.144327306243e+00 3.146379608036e+00 3.149108251365e+00 3.152145363314e+00 3.154908136116e+00 3.157004035512e+00 3.158506676602e+00 3.159888469596e+00 3.161660971606e+00 3.164036574615e+00 3.166820216531e+00 3.169591767651e+00 3.171999921150e+00 3.173957259573e+00 3.175635315196e+00 3.177315746323e+00 3.179226794249e+00 3.181465850532e+00 3.183989268898e+00 3.186640630182e+00 3.189173500848e+00 3.191355153001e+00 3.193110064905e+00 3.194610779072e+00 3.196233621327e+00 3.198347578036e+00 3.201041193789e+00 3.204003538178e+00 3.206687362793e+00 3.208678014320e+00 3.210016321364e+00 3.211201263022e+00 3.212876415398e+00 3.215380210043e+00 3.218481077416e+00 3.221516600606e+00 3.223851713258e+00 3.225327491937e+00 3.226373395738e+00 3.227713008919e+00 3.229868729128e+00 3.232802097786e+00 3.235943660089e+00 3.238594742461e+00 3.240413235712e+00 3.241621137427e+00 3.242835056362e+00 3.244641753187e+00 3.247208461229e+00 3.250192835242e+00 3.252999024352e+00 3.255189222671e+00 3.256753455446e+00 3.258076192871e+00 3.259670023265e+00 3.261835513384e+00 3.264481812788e+00 3.267220477529e+00 3.269649310884e+00 3.271591735639e+00 3.273185681478e+00 3.274769241357e+00 3.276648843226e+00 3.278916195332e+00 3.281413917440e+00 3.283867889095e+00 3.286059242802e+00 3.287952473632e+00 3.289686497140e+00 3.291475036739e+00 3.293468837187e+00 3.295673113583e+00 3.297977946838e+00 3.300227666075e+00 3.302318647735e+00 3.304245810040e+00 3.306095229556e+00 3.307979168137e+00 3.309968663175e+00 3.312071742902e+00 3.314232019044e+00 3.316367099401e+00 3.318417195512e+00 3.320377622486e+00 3.322283426436e+00 3.324198376818e+00 3.326168218153e+00 3.328205378012e+00 3.330279859057e+00 3.332345232699e+00 3.334367165952e+00 3.336337335674e+00 3.338273033367e+00 3.340211342666e+00 3.342176537217e+00 3.344172758258e+00 3.346189328677e+00 3.348200043626e+00 3.350189889793e+00 3.352153869035e+00 3.354105661543e+00 3.356057884772e+00 3.358020136912e+00 3.359990532035e+00 3.361962614499e+00 3.363925456578e+00 3.365882253271e+00 3.367838355905e+00 3.369796525987e+00 3.371748728792e+00 3.373692388573e+00 3.375623994915e+00 3.377546593355e+00 3.379473211411e+00 3.381404735933e+00 3.383337647533e+00 3.385258715284e+00 3.387163262729e+00 3.389054849014e+00 3.390943141707e+00 3.392837725424e+00 3.394736691437e+00 3.396626712635e+00 3.398502861929e+00 3.400369564579e+00 3.402235991473e+00 3.404108793070e+00 3.405987956680e+00 3.407859548191e+00 3.409719308727e+00 3.411571523665e+00 3.413422556935e+00 3.415280685067e+00 3.417140866706e+00 3.418994000520e+00 3.420835192836e+00 3.422665826405e+00 3.424495754085e+00 3.426326837813e+00 3.428155071416e+00 3.429972660990e+00 3.431777133104e+00 3.433575051298e+00 3.435371837929e+00 3.437171473641e+00 3.438964016360e+00 3.440744630701e+00 3.442516372998e+00 3.444288679884e+00 3.446066126717e+00 3.447842820965e+00 3.449611543728e+00 3.451370306668e+00 3.453121225009e+00 3.454873251448e+00 3.456627834414e+00 3.458378214256e+00 3.460116886804e+00 3.461842394373e+00 3.463562533119e+00 3.465280356264e+00 3.466997687823e+00 3.468705856091e+00 3.470402669191e+00 3.472091849643e+00 3.473780739517e+00 3.475467278181e+00 3.477148340962e+00 3.478822254785e+00 3.480491109160e+00 3.482155908058e+00 3.483817242720e+00 3.485471332865e+00 3.487117253937e+00 3.488755228789e+00 3.490389320923e+00 3.492020759200e+00 3.493644250338e+00 3.495257988390e+00 3.496864138706e+00 3.498464609166e+00 3.500064854498e+00 3.501659075829e+00 3.503247843392e+00 3.504828104373e+00 3.506401463920e+00 3.507970281409e+00 3.509533183059e+00 3.511089755861e+00 3.512639380637e+00 3.514183172072e+00 3.515721308921e+00 3.517250559940e+00 3.518771629379e+00 3.520285599447e+00 3.521797013914e+00 3.523303824870e+00 3.524804875461e+00 3.526295695523e+00 3.527779749655e+00 3.529255117880e+00 3.530725443243e+00 3.532188708139e+00 3.533644419140e+00 3.535094676229e+00 3.536538041623e+00 3.537974081881e+00 3.539401162796e+00 3.540822437404e+00 3.542233580786e+00 3.543638126039e+00 3.545037611609e+00 3.546429478808e+00 3.547813445910e+00 3.549191120312e+00 3.550561248657e+00 3.551921555986e+00 3.553273214958e+00 3.554618679097e+00 3.555957475394e+00 3.557290986588e+00 3.558615872819e+00 3.559932675165e+00 3.561241152053e+00 3.562538389664e+00 3.563829450584e+00 3.565114988918e+00 3.566392919779e+00 3.567663708775e+00 3.568925534328e+00 3.570178893376e+00 3.571421472676e+00 3.572656622803e+00 3.573885776615e+00 3.575106402933e+00 3.576319679770e+00 3.577524214420e+00 3.578719359069e+00 3.579904097059e+00 3.581080963312e+00 3.582250042391e+00 3.583412479508e+00 3.584564585878e+00 3.585708559390e+00 3.586842336663e+00 3.587965494758e+00 3.589081574873e+00 3.590187799467e+00 3.591288702333e+00 3.592378670145e+00 3.593457620709e+00 3.594526712859e+00 3.595586426654e+00 3.596637888013e+00 3.597680356822e+00 3.598713525939e+00 3.599736927564e+00 3.600750119699e+00 3.601753191083e+00 3.602746048706e+00 3.603732098497e+00 3.604708239855e+00 3.605674049370e+00 3.606628794809e+00 3.607574459297e+00 3.608509647040e+00 3.609435025391e+00 3.610352914595e+00 3.611258809616e+00 3.612156150748e+00 3.613042579224e+00 3.613918827769e+00 3.614784169006e+00 3.615640690613e+00 3.616486192621e+00 3.617320904327e+00 3.618145192603e+00 3.618959226465e+00 3.619763144598e+00 3.620556631851e+00 3.621337325126e+00 3.622109202427e+00 3.622868500486e+00 3.623617784707e+00 3.624357399438e+00 3.625084458124e+00 3.625801069100e+00 3.626507135994e+00 3.627200566451e+00 3.627883221518e+00 3.628557113900e+00 3.629218124694e+00 3.629867719802e+00 3.630506857875e+00 3.631133145943e+00 3.631749453214e+00 3.632353659474e+00 3.632946564854e+00 3.633529823937e+00 3.634098355842e+00 3.634656112025e+00 3.635201071525e+00 3.635734331716e+00 3.636256620691e+00 3.636767966331e+00 3.637266177081e+00 3.637750094603e+00 3.638224666292e+00 3.638685863200e+00 3.639135380037e+00 3.639572030585e+00 3.639997197858e+00 3.640409571025e+00 3.640808752276e+00 3.641194701943e+00 3.641568683805e+00 3.641930212780e+00 3.642277959570e+00 3.642615201816e+00 3.642936792203e+00 3.643247108557e+00 3.643544029883e+00 3.643828252325e+00 3.644099302968e+00 3.644357764646e+00 3.644601411060e+00 3.644833300205e+00 3.645051813611e+00 3.645256714025e+00 3.645449752834e+00 3.645627733889e+00 3.645791828068e+00 3.645942539080e+00 3.646080621812e+00 3.646204693146e+00 3.646313428191e+00 3.646411273864e+00 3.646492046519e+00 3.646559204359e+00 3.646613384368e+00 3.646653082143e+00 3.646679990371e+00 3.646689054396e+00 3.646687354529e+00 3.646669588611e+00 3.646639436000e+00 3.646592507802e+00 3.646532756492e+00 3.646457723954e+00 3.646368467302e+00 3.646264538058e+00 3.646146304146e+00 3.646013355414e+00 3.645864815257e+00 3.645700880814e+00 3.645523700329e+00 3.645329567910e+00 3.645121301423e+00 3.644898441230e+00 3.644658698797e+00 3.644404469117e+00 3.644135438734e+00 3.643850807423e+00 3.643551324236e+00 3.643236685188e+00 3.642904904937e+00 3.642557705228e+00 3.642194827911e+00 3.641818529450e+00 3.641425915865e+00 3.641015352301e+00 3.640591760785e+00 3.640150473747e+00 3.639693146198e+00 3.639219229303e+00 3.638731614220e+00 3.638226473261e+00 3.637704581506e+00 3.637167836973e+00 3.636612299146e+00 3.636043124269e+00 3.635456672198e+00 3.634853051716e+00 3.634233716751e+00 3.633596861260e+00 3.632944231603e+00 3.632273013903e+00 3.631586802648e+00 3.630883991191e+00 3.630163696519e+00 3.629426489334e+00 3.628672639871e+00 3.627899216745e+00 3.627111888066e+00 3.626306306985e+00 3.625484179676e+00 3.624643716537e+00 3.623786524031e+00 3.622911971106e+00 3.622019652693e+00 3.621109163373e+00 3.620182554608e+00 3.619237130523e+00 3.618275272610e+00 3.617293289728e+00 3.616296240806e+00 3.615281737269e+00 3.614247489384e+00 3.613195649581e+00 3.612124648431e+00 3.611037794353e+00 3.609931089062e+00 3.608807644201e+00 3.607665657335e+00 3.606504906517e+00 3.605327328948e+00 3.604130253752e+00 3.602915379089e+00 3.601681196867e+00 3.600427649239e+00 3.599157882499e+00 3.597867088106e+00 3.596559618083e+00 3.595233734300e+00 3.593887509502e+00 3.592521958673e+00 3.591138994806e+00 3.589736898022e+00 3.588315266790e+00 3.586874153821e+00 3.585414547900e+00 3.583937057955e+00 3.582438096544e+00 3.580921622654e+00 3.579384565664e+00 3.577828135034e+00 3.576254762779e+00 3.574659387482e+00 3.573045784801e+00 3.571411838381e+00 3.569757785733e+00 3.568085633419e+00 3.566393164423e+00 3.564680425455e+00 3.562949562964e+00 3.561197197234e+00 3.559424835237e+00 3.557633241069e+00 3.555820827663e+00 3.553989171029e+00 3.552137531415e+00 3.550265477062e+00 3.548373307179e+00 3.546459881962e+00 3.544526350286e+00 3.542574506992e+00 3.540600475656e+00 3.538606763386e+00 3.536592165065e+00 3.534557849503e+00 3.532502170964e+00 3.530425864303e+00 3.528330090374e+00 3.526212620508e+00 3.524074202858e+00 3.521916523950e+00 3.519736613383e+00 3.517536117625e+00 3.515314160217e+00 3.513071535021e+00 3.510809033219e+00 3.508525232715e+00 3.506219374115e+00 3.503892721114e+00 3.501545442666e+00 3.499177429563e+00 3.496786840403e+00 3.494375823714e+00 3.491943312637e+00 3.489490762764e+00 3.487014509992e+00 3.484516791645e+00 3.481998166857e+00 3.479459131543e+00 3.476897646996e+00 3.474315559760e+00 3.471711545572e+00 3.469085910327e+00 3.466437420724e+00 3.463768602064e+00 3.461077557854e+00 3.458364698170e+00 3.455629859249e+00 3.452875262747e+00 3.450096039488e+00 3.447295354528e+00 3.444474360149e+00 3.441628831032e+00 3.438762936058e+00 3.435875940971e+00 3.432965009848e+00 3.430032682915e+00 3.427079192020e+00 3.424101781706e+00 3.421103999869e+00 3.418084074463e+00 3.415039578936e+00 3.411975930276e+00 3.408888143678e+00 3.405778975545e+00 3.402647402999e+00 3.399491962314e+00 3.396315914902e+00 3.393116515522e+00 3.389895269392e+00 3.386651004331e+00 3.383385457471e+00 3.380096955766e+00 3.376785220494e+00 3.373451804296e+00 3.370095863564e+00 3.366717656586e+00 3.363315777843e+00 3.359892365984e+00 3.356446033829e+00 3.352977541639e+00 3.349485872593e+00 3.345972035549e+00 3.342435039908e+00 3.338876102777e+00 3.335292569026e+00 3.331687920889e+00 3.328061323718e+00 3.324411370780e+00 3.320737448366e+00 3.317041408112e+00 3.313322959424e+00 3.309582317758e+00 3.305818405968e+00 3.302032024063e+00 3.298221721815e+00 3.294390645236e+00 3.290535985021e+00 3.286656927077e+00 3.282757331911e+00 3.278833236523e+00 3.274886800807e+00 3.270917593099e+00 3.266925746374e+00 3.262912137251e+00 3.258872340391e+00 3.254811972281e+00 3.250729415468e+00 3.246622988431e+00 3.242494269902e+00 3.238342197801e+00 3.234167008736e+00 3.229969086876e+00 3.225748156009e+00 3.221505629534e+00 3.217239238919e+00 3.212950736116e+00 3.208638719452e+00 3.204302933831e+00 3.199945961476e+00 3.195565905516e+00 3.191161251219e+00 3.186735672772e+00 3.182285959082e+00 3.177813993596e+00 3.173318490874e+00 3.168801397447e+00 3.164260880615e+00 3.159696457454e+00 3.155111684172e+00 3.150502128682e+00 3.145870081036e+00 3.141216361777e+00 3.136538549960e+00 3.131838298364e+00 3.127114559215e+00 3.122369881567e+00 3.117600592401e+00 3.112809183683e+00 3.107996394804e+00 3.103158671849e+00 3.098299546450e+00 3.093418085836e+00 3.088512323398e+00 3.083585799751e+00 3.078635267507e+00 3.073663128966e+00 3.068666960572e+00 3.063648737176e+00 3.058609139655e+00 3.053545228113e+00 3.048460435556e+00 3.043351625543e+00 3.038220445031e+00 3.033067597079e+00 3.027891549968e+00 3.022693352040e+00 3.017472646947e+00 3.012229717454e+00 3.006964453293e+00 3.001675971470e+00 2.996365775274e+00 2.991032503343e+00 2.985678995442e+00 2.980300744741e+00 2.974900745719e+00 2.969479465538e+00 2.964036087488e+00 2.958569921763e+00 2.953081837561e+00 2.947572047050e+00 2.942039186392e+00 2.936485032249e+00 2.930908248111e+00 2.925308417441e+00 2.919689576617e+00 2.914046750900e+00 2.908381345928e+00 2.902696768474e+00 2.896988987404e+00 2.891258739173e+00 2.885506148858e+00 2.879734468532e+00 2.873940382293e+00 2.868123331911e+00 2.862285463300e+00 2.856425307795e+00 2.850544315662e+00 2.844641320272e+00 2.838717395072e+00 2.832773347216e+00 2.826805708511e+00 2.820817373796e+00 2.814808063875e+00 2.808778393563e+00 2.802727141875e+00 2.796653915147e+00 2.790560995257e+00 2.784445185070e+00 2.778310122557e+00 2.772153369158e+00 2.765976783011e+00 2.759778272076e+00 2.753558466465e+00 2.747319618161e+00 2.741058491622e+00 2.734778069933e+00 2.728476809863e+00 2.722154653181e+00 2.715813277881e+00 2.709449670130e+00 2.703068656814e+00 2.696665654192e+00 2.690243085252e+00 2.683799899485e+00 2.677336325180e+00 2.670853970341e+00 2.664350880308e+00 2.657828513077e+00 2.651285064818e+00 2.644723739479e+00 2.638142743606e+00 2.631540842608e+00 2.624921550986e+00 2.618280633466e+00 2.611622602448e+00 2.604944123534e+00 2.598246349400e+00 2.591531445160e+00 2.584795285572e+00 2.578043803938e+00 2.571268921206e+00 2.564478289584e+00 2.557668319386e+00 2.550839523538e+00 2.543993487288e+00 2.537127026799e+00 2.530245170548e+00 2.523342147082e+00 2.516424026311e+00 2.509486620555e+00 2.502531326405e+00 2.495559991418e+00 2.488568527380e+00 2.481562508393e+00 2.474537442529e+00 2.467496685982e+00 2.460435868515e+00 2.453360733965e+00 2.446268532236e+00 2.439158591522e+00 2.432033296558e+00 2.424889243177e+00 2.417732022149e+00 2.410556438409e+00 2.403366174915e+00 2.396160063705e+00 2.388937596579e+00 2.381701331187e+00 2.374446534802e+00 2.367180703980e+00 2.359896598656e+00 2.352599601426e+00 2.345286414538e+00 2.337958144672e+00 2.330618474511e+00 2.323261278515e+00 2.315893491328e+00 2.308507827169e+00 2.301111442772e+00 2.293702259727e+00 2.286278366305e+00 2.278843640636e+00 2.271393525139e+00 2.263934236366e+00 2.256459152462e+00 2.248975934278e+00 2.241477280262e+00 2.233968556638e+00 2.226450354060e+00 2.218918222784e+00 2.211377500693e+00 2.203824013605e+00 2.196262878157e+00 2.188689058299e+00 2.181107659196e+00 2.173517600100e+00 2.165915807190e+00 2.158308754915e+00 2.150689275562e+00 2.143065911549e+00 2.135432068705e+00 2.127791496948e+00 2.120143705229e+00 2.112488631625e+00 2.104830044137e+00 2.097159647041e+00 2.089489193789e+00 2.081809714415e+00 2.074126659301e+00 2.066440584897e+00 2.058746913366e+00 2.051053120565e+00 2.043351576841e+00 2.035652266425e+00 2.027945871258e+00 2.020240460852e+00 2.012532124837e+00 2.004822365107e+00 1.997112954656e+00 1.989400310123e+00 1.981692632205e+00 1.973979499244e+00 1.966272872221e+00 1.958564385772e+00 1.950858912188e+00 1.943157035414e+00 1.935456287900e+00 1.927762085789e+00 1.920068893662e+00 1.912383102054e+00 1.904698991122e+00 1.897023831791e+00 1.889354544799e+00 1.881691600163e+00 1.874036097737e+00 1.866388073261e+00 1.858750555360e+00 1.851119076924e+00 1.843500687478e+00 1.835890767624e+00 1.828293836204e+00 1.820706400831e+00 1.813132854692e+00 1.805572416759e+00 1.798024359234e+00 1.790494536988e+00 1.782975697133e+00 1.775475069402e+00 1.767989067985e+00 1.760521532057e+00 1.753072877915e+00 1.745638926859e+00 1.738229764813e+00 1.730834386679e+00 1.723465338541e+00 1.716114947235e+00 1.708788579005e+00 1.701485721280e+00 1.694203373522e+00 1.686950793149e+00 1.679718215720e+00 1.672518257238e+00 1.665339800353e+00 1.658192382219e+00 1.651072507910e+00 1.643980123729e+00 1.636923809777e+00 1.629890562831e+00 1.622897345035e+00 1.615929867281e+00 1.608999672726e+00 1.602104845255e+00 1.595241447873e+00 1.588419902652e+00 1.581627800980e+00 1.574883212780e+00 1.568166966764e+00 1.561496672019e+00 1.554864545529e+00 1.548272200265e+00 1.541726913380e+00 1.535214436786e+00 1.528757090577e+00 1.522332404931e+00 1.515961732318e+00 1.509633126603e+00 1.503349415899e+00 1.497119878996e+00 1.490927021662e+00 1.484796783394e+00 1.478703779133e+00 1.472670818588e+00 1.466684459423e+00 1.460748506633e+00 1.454871439106e+00 1.449036395942e+00 1.443269592121e+00 1.437541819405e+00 1.431881628085e+00 1.426270825839e+00 1.420714332707e+00 1.415224003429e+00 1.409777861216e+00 1.404405297595e+00 1.399075213444e+00 1.393817355905e+00 1.388611957734e+00 1.383465062229e+00 1.378388486156e+00 1.373356947567e+00 1.368404323888e+00 1.363496278161e+00 1.358662890034e+00 1.353885217647e+00 1.349168386121e+00 1.344523585701e+00 1.339926346813e+00 1.335410605035e+00 1.330939973013e+00 1.326546911022e+00 1.322209409379e+00 1.317935070038e+00 1.313733389441e+00 1.309578955504e+00 1.305508381552e+00 1.301482355424e+00 1.297533079644e+00 1.293639303230e+00 1.289808508172e+00 1.286050736990e+00 1.282338323018e+00 1.278707706986e+00 1.275121067811e+00 1.271610353860e+00 1.268154262928e+00 1.264758426973e+00 1.261431821593e+00 1.258149688643e+00 1.254946037760e+00 1.251783164072e+00 1.248693577966e+00 1.245654732006e+00 1.242671672843e+00 1.239754995305e+00 1.236878258583e+00 1.234077392017e+00 1.231311789369e+00 1.228613724301e+00 1.225963707246e+00 1.223362617617e+00 1.220824349623e+00 1.218320618343e+00 1.215885284238e+00 1.213482721046e+00 1.211138742864e+00 1.208838081803e+00 1.206580590787e+00 1.204379144893e+00 1.202207507363e+00 1.200094030093e+00 1.198009317868e+00 1.195975053595e+00 1.193980745312e+00 1.192018622183e+00 1.190108443053e+00 1.188219487198e+00 1.186383109850e+00 1.184569716491e+00 1.182797695969e+00 1.181059041649e+00 1.179345479791e+00 1.177677258560e+00 1.176022769774e+00 1.174413344079e+00 1.172821411340e+00 1.171261810847e+00 1.169732213911e+00 1.168217637971e+00 1.166742844025e+00 1.165277201211e+00 1.163846444922e+00 1.162429779863e+00 1.161037895414e+00 1.159669645893e+00 1.158311938016e+00 1.156987232738e+00 1.155666062011e+00 1.154373490013e+00 1.153091769301e+00 1.151827083438e+00 1.150583535103e+00 1.149344908662e+00 1.148133251267e+00 1.146922520197e+00 1.145735665086e+00 1.144557484191e+00 1.143391051467e+00 1.142242853048e+00 1.141096014259e+00 1.139975697967e+00 1.138851713336e+00 1.137751315433e+00 1.136657051678e+00 1.135570784376e+00 1.134504663610e+00 1.133437717673e+00 1.132396048966e+00 1.131352651975e+00 1.130330361822e+00 1.129314991061e+00 1.128310232802e+00 1.127326525080e+00 1.126342071386e+00 1.125386359344e+00 1.124430477580e+00 1.123497558106e+00 1.122576401407e+00 1.121667983021e+00 1.120784453849e+00 1.119904809690e+00 1.119057074805e+00 1.118214885798e+00 1.117400050815e+00 1.116603216403e+00 1.115824275387e+00 1.115076379414e+00 1.114339807029e+00 1.113639370709e+00 1.112955610433e+00 1.112304512229e+00 1.111679624489e+00 1.111081332824e+00 1.110520644962e+00 1.109982273696e+00 1.109486865486e+00 1.109019215073e+00 1.108591833547e+00 1.108201320152e+00 1.107849504844e+00 1.107540834315e+00 1.107271321075e+00 1.107051426868e+00 1.106871382371e+00 1.106744006323e+00 1.106661016305e+00 1.106634424380e+00 1.106656324706e+00 1.106733753288e+00 1.106869502791e+00 1.107059061731e+00 1.107313280262e+00 1.107622211788e+00 1.108003105177e+00 1.108441050947e+00 1.108949412846e+00 1.109525461370e+00 1.110168258729e+00 1.110888839850e+00 1.111673170313e+00 1.112544863981e+00 1.113479059981e+00 1.114501150755e+00 1.115596853969e+00 1.116771596369e+00 1.118036873184e+00 1.119369696701e+00 1.120805105709e+00 1.122305231017e+00 1.123908840992e+00 1.125589015898e+00 1.127356942124e+00 1.129222935378e+00 1.131158370953e+00 1.133208885691e+00 1.135319839966e+00 1.137544914229e+00 1.139845792705e+00 1.142235289824e+00 1.144729515849e+00 1.147285902479e+00 1.149963461303e+00 1.152694336422e+00 1.155538099854e+00 1.158454141799e+00 1.161450702011e+00 1.164549583137e+00 1.167697034008e+00 1.170961254351e+00 1.174266215582e+00 1.177672602233e+00 1.181139538700e+00 1.184668145213e+00 1.188286715154e+00 1.191933916951e+00 1.195678521350e+00 1.199444770869e+00 1.203285096480e+00 1.207167672788e+00 1.211081472690e+00 1.215059692144e+00 1.219038195905e+00 1.223079279216e+00 1.227114929610e+00 1.231186232763e+00 1.235264658682e+00 1.239338716988e+00 1.243433179406e+00 1.247493442277e+00 1.251567156127e+00 1.255596563297e+00 1.259614132882e+00 1.263589900195e+00 1.267519359980e+00 1.271410535338e+00 1.275226189801e+00 1.278996074231e+00 1.282672355544e+00 1.286284295246e+00 1.289794236305e+00 1.293209901910e+00 1.296523539784e+00 1.299711492213e+00 1.302794789311e+00 1.305724148631e+00 1.308538995684e+00 1.311184739140e+00 1.313688904101e+00 1.316028655266e+00 1.318185472508e+00 1.320187759528e+00 1.321973341237e+00 1.323596929260e+00 1.324994188997e+00 1.326199154117e+00 1.327191743942e+00 1.327947441105e+00 1.328504711294e+00 1.328795801646e+00 1.328881950338e+00 1.328701627000e+00 1.328281850276e+00 1.327619178539e+00 1.326674307779e+00 1.325502392913e+00 1.324031370708e+00 1.322320145915e+00 1.320325753957e+00 1.318055210709e+00 1.315528251195e+00 1.312699320016e+00 1.309619890541e+00 1.306244109514e+00 1.302600931187e+00 1.298682142401e+00 1.294479564271e+00 1.290017136283e+00 1.285272868022e+00 1.280268531048e+00 1.275000828654e+00 1.269473100230e+00 1.263695840637e+00 1.257674604182e+00 1.251413085957e+00 1.244931008905e+00 1.238224260245e+00 1.231313966379e+00 1.224216184450e+00 1.216924114465e+00 1.209488385264e+00 1.201884353090e+00 1.194164551783e+00 1.186331463578e+00 1.178398424031e+00 1.170419387923e+00 1.162371569714e+00 1.154324797824e+00 1.146273587268e+00 1.138258619227e+00 1.130314029813e+00 1.122445805797e+00 1.114714570962e+00 1.107121797695e+00 1.099718346352e+00 1.092522377107e+00 1.085568749612e+00 1.078885466168e+00 1.072498028625e+00 1.066438588909e+00 1.060720463887e+00 1.055386993068e+00 1.050432048920e+00 1.045899504745e+00 1.041786556921e+00 1.038111182429e+00 1.034891467646e+00 1.032113359556e+00 1.029808013603e+00 1.027947167714e+00 1.026551683740e+00 1.025601819929e+00 1.025095847282e+00 1.025029994977e+00 1.025378148138e+00 1.026153206937e+00 1.027316252953e+00 1.028878738565e+00 1.030813741617e+00 1.033116129397e+00 1.035783553611e+00 1.038792564592e+00 1.042158547212e+00 1.045857210824e+00 1.049907280574e+00 1.054292167209e+00 1.059029281299e+00 1.064114984837e+00 1.069555261851e+00 1.075372053713e+00 1.081546078226e+00 1.088118398066e+00 1.095066377981e+00 1.102413449848e+00 1.110161750860e+00 1.118300532692e+00 1.126845503838e+00 1.135765227390e+00 1.145073069045e+00 1.154729025077e+00 1.164722725028e+00 1.175024306051e+00 1.185585282375e+00 1.196385531709e+00 1.207355938452e+00 1.218460685500e+00 1.229630154197e+00 1.240810630502e+00 1.251932249273e+00 1.262923626241e+00 1.273724225231e+00 1.284246108922e+00 1.294432452368e+00 1.304196439913e+00 1.313477208182e+00 1.322195891406e+00 1.330286331133e+00 1.337691227145e+00 1.344331059279e+00 1.350170190651e+00 1.355135672333e+00 1.359192499303e+00 1.362291581767e+00 1.364393157738e+00 1.365478617728e+00 1.365504097884e+00 1.364475126723e+00 1.362361705098e+00 1.359170445908e+00 1.354908166067e+00 1.349578827824e+00 1.343217583219e+00 1.335835099803e+00 1.327487829236e+00 1.318209008880e+00 1.308055340299e+00 1.297090260438e+00 1.285375610973e+00 1.272995164780e+00 1.260011154046e+00 1.246518207445e+00 1.232591965068e+00 1.218316603933e+00 1.203772085285e+00 1.189032919523e+00 1.174174287729e+00 1.159247467466e+00 1.144319000704e+00 1.129422614523e+00 1.114596215145e+00 1.099866339311e+00 1.085244647532e+00 1.070751978368e+00 1.056388224936e+00 1.042178040099e+00 1.028132147261e+00 1.014289355962e+00 1.000695510117e+00 9.894857718911e-01 9.772132429463e-01 9.647097747787e-01 9.530733078248e-01 9.432324139781e-01 9.355758225048e-01 9.298132907150e-01 9.251406357952e-01 9.206021528924e-01 9.155397667580e-01 9.099248378075e-01 9.044063445680e-01 9.000849089540e-01 8.981099852895e-01 8.991927754462e-01 9.032908641043e-01 9.096441522384e-01 9.170737093704e-01 9.244511553129e-01 9.311389854969e-01 9.372061737108e-01 9.433261697576e-01 9.504563967829e-01 9.593809263961e-01 9.702990025548e-01 9.826655836123e-01 9.953689390501e-01 1.007100268554e+00 1.016813412026e+00 1.024083039087e+00 1.029216041084e+00 1.033083834811e+00 1.036776126686e+00 1.041146613169e+00 1.046448973319e+00 1.052250256798e+00 1.057611343894e+00 1.061464207892e+00 1.063061869891e+00 1.062296428757e+00 1.059753398993e+00 1.056537260845e+00 1.053872893511e+00 1.052635733245e+00 1.053022315085e+00 1.054493943444e+00 1.055988404976e+00 1.056354698033e+00 1.054808395191e+00 1.051218994090e+00 1.046134335640e+00 1.040582544955e+00 1.035642664920e+00 1.031991154812e+00 1.029642110217e+00 1.027935669696e+00 1.025795948694e+00 1.022193873589e+00 1.016586929053e+00 1.009156421914e+00 1.000794352548e+00 9.928586706819e-01 9.867005346731e-01 9.832307764922e-01 9.826796862905e-01 9.846385463347e-01 9.883950025080e-01 9.934393065133e-01 9.997479685623e-01 1.007169444114e+00 1.008946953022e+00 9.792997750837e-01 9.264613222571e-01 8.802192918139e-01 8.683226980213e-01 8.971198355066e-01 9.464033538014e-01 9.862804310288e-01 9.952472284722e-01 9.681290837910e-01 9.176956489381e-01 8.716560835417e-01 8.607525754450e-01 8.971145184433e-01 9.633419377581e-01 1.027203965563e+00 1.061317970297e+00 1.052492414308e+00 1.003987502391e+00 9.352081983123e-01 8.776019963632e-01 8.610876295157e-01 8.925891669690e-01 9.498139948206e-01 9.998045962527e-01 1.017846381919e+00 9.950625559599e-01 9.398020442322e-01 8.763361706794e-01 8.377179104391e-01 8.470315031956e-01 8.980339163982e-01 9.606470466250e-01 1.003224212535e+00 1.006523939026e+00 9.676584850310e-01 9.000284448584e-01 8.305053322870e-01 7.898120382840e-01 7.931118046294e-01 8.271797925006e-01 8.629559056125e-01 8.771405762142e-01 8.631300029413e-01 8.324535729040e-01 8.093629883960e-01 8.157854224200e-01 8.525102713154e-01 8.965871419118e-01 9.179062992522e-01 8.955878300690e-01 8.268332542137e-01 7.326055766650e-01 6.606778663166e-01 6.660502895944e-01 7.531961128815e-01 8.686785663575e-01 9.561028905884e-01 9.817171467103e-01 9.364372580878e-01 8.370533674590e-01 7.305720754632e-01 6.882911934007e-01 7.498241742926e-01 8.708779862421e-01 9.790274501700e-01 1.025627714914e+00 9.922935090596e-01 8.908939138322e-01 7.689133819229e-01 7.107114328196e-01 7.789771422661e-01 9.312543110833e-01 1.080216887580e+00 1.164867227898e+00 1.157498962893e+00 1.060396071822e+00 9.083278656817e-01 7.758832764653e-01 7.589453802190e-01 8.733382912059e-01 1.031456179410e+00 1.149386705338e+00 1.184217798739e+00 1.128977780712e+00 1.010054152177e+00 8.886850405752e-01 8.463079794441e-01 9.163666177234e-01 1.041756723588e+00 1.142869878647e+00 1.169990885701e+00 1.109282263125e+00 9.822240209943e-01 8.491422144461e-01 7.995335629275e-01 8.770059480021e-01 1.019752603549e+00 1.139516388096e+00 1.181092510469e+00 1.125635166889e+00 9.877363826400e-01 8.191360382594e-01 7.133882302271e-01 7.508805707618e-01 8.878900730687e-01 1.020694934640e+00 1.082112069095e+00 1.047126603249e+00 9.252561612663e-01 7.618972106927e-01 6.451279915327e-01 6.642722456302e-01 7.885925580486e-01 9.138095362371e-01 9.711291805987e-01 9.360065132837e-01 8.208129070696e-01 6.792937842295e-01 6.126909471344e-01 6.926492722459e-01 8.520214667564e-01 9.890428573830e-01 1.045132484727e+00 1.000684757040e+00 8.710703689166e-01 7.151977039573e-01
 2.951626437998e+00 2.954549715690e+00 2.957406249778e+00 2.959799743064e+00 2.961637872455e+00 2.963163940425e+00 2.964799708603e+00 2.966894924471e+00 2.969524672051e+00 2.972444969583e+00 2.975232343511e+00 2.977540089809e+00 2.979320348223e+00 2.980847796335e+00 2.982549257321e+00 2.984736835166e+00 2.987424115783e+00 2.990327213535e+00 2.993033661200e+00 2.995254198738e+00 2.996994273472e+00 2.998538162142e+00 3.000276766434e+00 3.002486779131e+00 3.005176100742e+00 3.008062697012e+00 3.010718519675e+00 3.012840706476e+00 3.014447101701e+00 3.015884925638e+00 3.017604113241e+00 3.019877088895e+00 3.022628311898e+00 3.025489432298e+00 3.028019537310e+00 3.029965722421e+00 3.031427378668e+00 3.032796514502e+00 3.034537349659e+00 3.036901482958e+00 3.039749729522e+00 3.042619389813e+00 3.045007563157e+00 3.046710720110e+00 3.047987053729e+00 3.049390030223e+00 3.051387726518e+00 3.054041456146e+00 3.056989120214e+00 3.059713283646e+00 3.061878494991e+00 3.063515250226e+00 3.064963152753e+00 3.066654457637e+00 3.068855812060e+00 3.071546245766e+00 3.074438765640e+00 3.077126920709e+00 3.079298324125e+00 3.080929793540e+00 3.082342883492e+00 3.084020304009e+00 3.086293018628e+00 3.089101725776e+00 3.092027442997e+00 3.094570370675e+00 3.096485194666e+00 3.097937564794e+00 3.099382138554e+00 3.101249947216e+00 3.103677688381e+00 3.106461161805e+00 3.109217510224e+00 3.111604930412e+00 3.113500891648e+00 3.115043644208e+00 3.116577469481e+00 3.118466312879e+00 3.120889624531e+00 3.123728195442e+00 3.126587945642e+00 3.129017275407e+00 3.130805562257e+00 3.132164074804e+00 3.133620722392e+00 3.135654322038e+00 3.138362658727e+00 3.141377156013e+00 3.144115058736e+00 3.146189383927e+00 3.147674173066e+00 3.149038831194e+00 3.150793735396e+00 3.153147165566e+00 3.155906248246e+00 3.158653354879e+00 3.161040187607e+00 3.162978432156e+00 3.164637611349e+00 3.166296699711e+00 3.168185348334e+00 3.170400921840e+00 3.172902097893e+00 3.175531820072e+00 3.178042811931e+00 3.180202738152e+00 3.181935268320e+00 3.183414583016e+00 3.185017291499e+00 3.187110548783e+00 3.189782804068e+00 3.192721913610e+00 3.195381047240e+00 3.197349165282e+00 3.198666135021e+00 3.199832481852e+00 3.201487824333e+00 3.203969490161e+00 3.207046367800e+00 3.210055991481e+00 3.212366428783e+00 3.213820270517e+00 3.214845933846e+00 3.216167257647e+00 3.218301832566e+00 3.221210899867e+00 3.224325641982e+00 3.226951684272e+00 3.228747243239e+00 3.229934620281e+00 3.231129187414e+00 3.232915395806e+00 3.235458608621e+00 3.238416201821e+00 3.241196707628e+00 3.243363210836e+00 3.244904728341e+00 3.246207718996e+00 3.247780850546e+00 3.249922316073e+00 3.252543208128e+00 3.255256598991e+00 3.257660790667e+00 3.259579926726e+00 3.261152391855e+00 3.262713085187e+00 3.264570354623e+00 3.266813832556e+00 3.269286519957e+00 3.271714907763e+00 3.273883130780e+00 3.275752409640e+00 3.277463903877e+00 3.279229626695e+00 3.281199693335e+00 3.283380948279e+00 3.285660554545e+00 3.287884908321e+00 3.289952020142e+00 3.291855840289e+00 3.293681168639e+00 3.295541827360e+00 3.297507822862e+00 3.299586427434e+00 3.301722323529e+00 3.303831908830e+00 3.305857884555e+00 3.307793435119e+00 3.309676657265e+00 3.311566712951e+00 3.313512668366e+00 3.315524134662e+00 3.317574137179e+00 3.319614664469e+00 3.321611675118e+00 3.323556985300e+00 3.325468576861e+00 3.327382187394e+00 3.329322719085e+00 3.331292939199e+00 3.333284676694e+00 3.335270297723e+00 3.337235367123e+00 3.339174103367e+00 3.341100394754e+00 3.343028175755e+00 3.344964700343e+00 3.346910052770e+00 3.348855691149e+00 3.350793499389e+00 3.352724747265e+00 3.354655929602e+00 3.356586647262e+00 3.358513940125e+00 3.360431357815e+00 3.362337227045e+00 3.364234755709e+00 3.366135309441e+00 3.368040680198e+00 3.369947223507e+00 3.371842117818e+00 3.373720692685e+00 3.375586488008e+00 3.377448359031e+00 3.379318261017e+00 3.381189939435e+00 3.383054235335e+00 3.384904804173e+00 3.386745102927e+00 3.388585319887e+00 3.390431808053e+00 3.392283922978e+00 3.394129120321e+00 3.395962796537e+00 3.397787935849e+00 3.399612269485e+00 3.401443983669e+00 3.403276850318e+00 3.405103575028e+00 3.406917514303e+00 3.408721006554e+00 3.410525317994e+00 3.412328758227e+00 3.414129961170e+00 3.415920990094e+00 3.417698485170e+00 3.419469157498e+00 3.421239570288e+00 3.423011834159e+00 3.424776960024e+00 3.426529435807e+00 3.428275026210e+00 3.430019368791e+00 3.431769528156e+00 3.433518622115e+00 3.435260149446e+00 3.436991558614e+00 3.438714599258e+00 3.440440052741e+00 3.442166247799e+00 3.443889603501e+00 3.445600725526e+00 3.447298509998e+00 3.448990106947e+00 3.450680921268e+00 3.452370077952e+00 3.454049940083e+00 3.455718910056e+00 3.457380330189e+00 3.459041526715e+00 3.460700078275e+00 3.462352775214e+00 3.463998758947e+00 3.465639757723e+00 3.467276968059e+00 3.468909863764e+00 3.470535123726e+00 3.472152891694e+00 3.473763262142e+00 3.475368418620e+00 3.476971099271e+00 3.478566813518e+00 3.480152148851e+00 3.481729912741e+00 3.483302780760e+00 3.484873318065e+00 3.486439857741e+00 3.488000080676e+00 3.489551208211e+00 3.491096532385e+00 3.492637045054e+00 3.494171116206e+00 3.495698815292e+00 3.497219809404e+00 3.498734768871e+00 3.500243954796e+00 3.501745172215e+00 3.503236638126e+00 3.504722381436e+00 3.506204673873e+00 3.507682528570e+00 3.509153976188e+00 3.510617247236e+00 3.512071867784e+00 3.513518227440e+00 3.514960071112e+00 3.516394388638e+00 3.517821780462e+00 3.519242738235e+00 3.520656705769e+00 3.522063479827e+00 3.523463214312e+00 3.524854072312e+00 3.526236769032e+00 3.527611881325e+00 3.528982754783e+00 3.530344753056e+00 3.531700211071e+00 3.533049813464e+00 3.534390326832e+00 3.535721640891e+00 3.537044695200e+00 3.538360938313e+00 3.539670822540e+00 3.540974967616e+00 3.542271134390e+00 3.543558670320e+00 3.544838329097e+00 3.546106413652e+00 3.547369093541e+00 3.548625008193e+00 3.549874829755e+00 3.551116429759e+00 3.552349028129e+00 3.553573586896e+00 3.554787205686e+00 3.555994033218e+00 3.557193366902e+00 3.558385908440e+00 3.559570318643e+00 3.560745387081e+00 3.561911420498e+00 3.563067865668e+00 3.564215935100e+00 3.565356093466e+00 3.566489240113e+00 3.567613567135e+00 3.568728118115e+00 3.569833556302e+00 3.570927572849e+00 3.572015103837e+00 3.573093526118e+00 3.574165697699e+00 3.575227170239e+00 3.576277007731e+00 3.577318267212e+00 3.578349758873e+00 3.579372332171e+00 3.580387302104e+00 3.581391817017e+00 3.582386498411e+00 3.583371815708e+00 3.584346339449e+00 3.585311129955e+00 3.586269735064e+00 3.587216922369e+00 3.588155090232e+00 3.589082374962e+00 3.589998922007e+00 3.590905965698e+00 3.591805044243e+00 3.592693761637e+00 3.593572871992e+00 3.594442439384e+00 3.595301317826e+00 3.596150036354e+00 3.596988211677e+00 3.597817058705e+00 3.598634920160e+00 3.599442559759e+00 3.600239956309e+00 3.601026471781e+00 3.601803661167e+00 3.602569980070e+00 3.603323363710e+00 3.604069048649e+00 3.604800742368e+00 3.605523401963e+00 3.606235669683e+00 3.606937295279e+00 3.607627502565e+00 3.608307019337e+00 3.608974086060e+00 3.609630515158e+00 3.610277956745e+00 3.610913009031e+00 3.611536335535e+00 3.612149772486e+00 3.612750633061e+00 3.613340017209e+00 3.613918992472e+00 3.614486557083e+00 3.615043556856e+00 3.615587088558e+00 3.616118853428e+00 3.616639684556e+00 3.617147331036e+00 3.617645665103e+00 3.618131060196e+00 3.618604353055e+00 3.619064539554e+00 3.619513522921e+00 3.619951180359e+00 3.620375687294e+00 3.620788408732e+00 3.621189282724e+00 3.621578133208e+00 3.621952797559e+00 3.622314953680e+00 3.622665672671e+00 3.623002954693e+00 3.623327853727e+00 3.623641538102e+00 3.623940419340e+00 3.624227186343e+00 3.624501093149e+00 3.624762589501e+00 3.625011304432e+00 3.625247113821e+00 3.625467900532e+00 3.625678093539e+00 3.625874429709e+00 3.626057409613e+00 3.626228726760e+00 3.626384471635e+00 3.626527132523e+00 3.626656627212e+00 3.626773320903e+00 3.626876221425e+00 3.626964543269e+00 3.627041679549e+00 3.627100998636e+00 3.627148880534e+00 3.627182462360e+00 3.627201794739e+00 3.627208362558e+00 3.627198829787e+00 3.627177201775e+00 3.627140083948e+00 3.627090189406e+00 3.627024620841e+00 3.626945652927e+00 3.626852461501e+00 3.626743901408e+00 3.626622154259e+00 3.626485820804e+00 3.626335090469e+00 3.626169086725e+00 3.625987640633e+00 3.625792335487e+00 3.625582055443e+00 3.625356758576e+00 3.625117184326e+00 3.624860930936e+00 3.624590349219e+00 3.624304745799e+00 3.624004616719e+00 3.623690528441e+00 3.623359285419e+00 3.623012945301e+00 3.622651453718e+00 3.622273759824e+00 3.621882448840e+00 3.621475859355e+00 3.621051533662e+00 3.620613946853e+00 3.620158932166e+00 3.619688580254e+00 3.619202811956e+00 3.618701151231e+00 3.618184431224e+00 3.617650371732e+00 3.617101190304e+00 3.616534623906e+00 3.615953948298e+00 3.615355505148e+00 3.614742339759e+00 3.614111668745e+00 3.613464970682e+00 3.612802134578e+00 3.612121615546e+00 3.611426176021e+00 3.610713925788e+00 3.609985545055e+00 3.609239575408e+00 3.608477037245e+00 3.607696239735e+00 3.606901443590e+00 3.606088193220e+00 3.605259170762e+00 3.604412937213e+00 3.603548754881e+00 3.602668214218e+00 3.601771297157e+00 3.600855493650e+00 3.599923112874e+00 3.598973464851e+00 3.598007405909e+00 3.597022350015e+00 3.596021360228e+00 3.595003277871e+00 3.593966879761e+00 3.592911766999e+00 3.591839685777e+00 3.590750843044e+00 3.589642786606e+00 3.588518563273e+00 3.587376287571e+00 3.586214609474e+00 3.585037368634e+00 3.583840709712e+00 3.582627146837e+00 3.581394594818e+00 3.580143189855e+00 3.578875120861e+00 3.577587920946e+00 3.576281837993e+00 3.574960408001e+00 3.573617622972e+00 3.572257172571e+00 3.570878261687e+00 3.569481553635e+00 3.568065706975e+00 3.566630810065e+00 3.565177747393e+00 3.563707077600e+00 3.562215206604e+00 3.560706415480e+00 3.559178662007e+00 3.557630586854e+00 3.556065273392e+00 3.554480523076e+00 3.552876714794e+00 3.551253664838e+00 3.549611809126e+00 3.547950328120e+00 3.546270352957e+00 3.544569551915e+00 3.542851648528e+00 3.541113855168e+00 3.539354744962e+00 3.537577819636e+00 3.535780552972e+00 3.533964602604e+00 3.532128976530e+00 3.530273636220e+00 3.528399342254e+00 3.526503522544e+00 3.524588518078e+00 3.522654906071e+00 3.520699972064e+00 3.518726461525e+00 3.516732438120e+00 3.514718521580e+00 3.512685242322e+00 3.510630582619e+00 3.508556875898e+00 3.506463417789e+00 3.504348974679e+00 3.502214932109e+00 3.500060082887e+00 3.497885063377e+00 3.495689779492e+00 3.493474060369e+00 3.491238202331e+00 3.488982747130e+00 3.486705009446e+00 3.484408022872e+00 3.482090333687e+00 3.479752726857e+00 3.477392329175e+00 3.475013515125e+00 3.472613780565e+00 3.470193022659e+00 3.467750750387e+00 3.465287731962e+00 3.462803334858e+00 3.460300024214e+00 3.457774689847e+00 3.455229402505e+00 3.452662749277e+00 3.450074332993e+00 3.447465399984e+00 3.444835720865e+00 3.442184845816e+00 3.439513128024e+00 3.436820010514e+00 3.434106408934e+00 3.431370773912e+00 3.428613893214e+00 3.425836330556e+00 3.423037265486e+00 3.420216562922e+00 3.417375965245e+00 3.414512113259e+00 3.411627125751e+00 3.408722109598e+00 3.405795287135e+00 3.402846894655e+00 3.399877227202e+00 3.396885409329e+00 3.393873449000e+00 3.390839369561e+00 3.387783710418e+00 3.384705900628e+00 3.381606634518e+00 3.378486696840e+00 3.375343257262e+00 3.372180944458e+00 3.368994997924e+00 3.365787632802e+00 3.362559699967e+00 3.359308823215e+00 3.356037428136e+00 3.352743954381e+00 3.349428553395e+00 3.346091589767e+00 3.342731785056e+00 3.339351834743e+00 3.335949811813e+00 3.332526044300e+00 3.329079772244e+00 3.325612182114e+00 3.322122566688e+00 3.318610361527e+00 3.315076782098e+00 3.311523171197e+00 3.307945795915e+00 3.304346414016e+00 3.300725644889e+00 3.297082237205e+00 3.293419000951e+00 3.289732760283e+00 3.286024650607e+00 3.282293830496e+00 3.278542909980e+00 3.274768610557e+00 3.270973128364e+00 3.267155558023e+00 3.263315520456e+00 3.259454019718e+00 3.255570213941e+00 3.251664761974e+00 3.247738593714e+00 3.243788349606e+00 3.239816393778e+00 3.235823788145e+00 3.231808991565e+00 3.227771836272e+00 3.223713040727e+00 3.219632175755e+00 3.215528596545e+00 3.211403895338e+00 3.207257822433e+00 3.203089326689e+00 3.198899361872e+00 3.194687199893e+00 3.190452434164e+00 3.186196451696e+00 3.181919252896e+00 3.177617957571e+00 3.173296506404e+00 3.168951806995e+00 3.164587057247e+00 3.160198803411e+00 3.155790255076e+00 3.151358337839e+00 3.146904684020e+00 3.142430890841e+00 3.137933921515e+00 3.133414594263e+00 3.128875260579e+00 3.124312733859e+00 3.119728179831e+00 3.115122686230e+00 3.110495466113e+00 3.105846251238e+00 3.101174488861e+00 3.096482759798e+00 3.091767432718e+00 3.087031476185e+00 3.082273418242e+00 3.077494345472e+00 3.072693142722e+00 3.067869526104e+00 3.063026219163e+00 3.058158458259e+00 3.053271282009e+00 3.048362569794e+00 3.043431273585e+00 3.038479835566e+00 3.033505804026e+00 3.028509672377e+00 3.023492907110e+00 3.018454753746e+00 3.013394532475e+00 3.008313023902e+00 3.003211059508e+00 2.998087337796e+00 2.992941130445e+00 2.987774254667e+00 2.982585902461e+00 2.977378126935e+00 2.972147289920e+00 2.966893972127e+00 2.961622583683e+00 2.956328128627e+00 2.951013240643e+00 2.945676936379e+00 2.940320505916e+00 2.934940956496e+00 2.929542226777e+00 2.924120830391e+00 2.918679030928e+00 2.913217856739e+00 2.907733970013e+00 2.902228972149e+00 2.896705574642e+00 2.891159726751e+00 2.885592530462e+00 2.880005473190e+00 2.874398711196e+00 2.868770830420e+00 2.863121512540e+00 2.857452023333e+00 2.851761169627e+00 2.846050832574e+00 2.840319933289e+00 2.834568715213e+00 2.828797806385e+00 2.823005916893e+00 2.817192969025e+00 2.811360860612e+00 2.805508778980e+00 2.799636245048e+00 2.793744100472e+00 2.787831439829e+00 2.781898334747e+00 2.775946744830e+00 2.769974307224e+00 2.763982406422e+00 2.757971044617e+00 2.751938177021e+00 2.745887271013e+00 2.739816383018e+00 2.733726114526e+00 2.727617296618e+00 2.721487097365e+00 2.715339786034e+00 2.709170240144e+00 2.702985478084e+00 2.696779533991e+00 2.690553778451e+00 2.684310645824e+00 2.678046722459e+00 2.671765503359e+00 2.665464104444e+00 2.659145843083e+00 2.652805767869e+00 2.646450000494e+00 2.640075178890e+00 2.633680139627e+00 2.627270389890e+00 2.620837834565e+00 2.614390299223e+00 2.607924057608e+00 2.601438267122e+00 2.594937488346e+00 2.588416173567e+00 2.581879957326e+00 2.575321666496e+00 2.568749662887e+00 2.562157872868e+00 2.555549511979e+00 2.548924857655e+00 2.542280162274e+00 2.535620648486e+00 2.528942314316e+00 2.522249457925e+00 2.515538299207e+00 2.508810048901e+00 2.502067777669e+00 2.495306028812e+00 2.488530808540e+00 2.481736336830e+00 2.474928354682e+00 2.468101482946e+00 2.461261026757e+00 2.454405300968e+00 2.447532005858e+00 2.440644331018e+00 2.433739804511e+00 2.426822827559e+00 2.419889016540e+00 2.412939940196e+00 2.405978229223e+00 2.398999859483e+00 2.392009597880e+00 2.385001556880e+00 2.377983019282e+00 2.370948946291e+00 2.363900887463e+00 2.356839218675e+00 2.349762927507e+00 2.342676988847e+00 2.335574397585e+00 2.328462022364e+00 2.321333842593e+00 2.314194673389e+00 2.307044971644e+00 2.299880102242e+00 2.292707268732e+00 2.285519390412e+00 2.278323768692e+00 2.271113314787e+00 2.263895212263e+00 2.256664920336e+00 2.249423483384e+00 2.242175141497e+00 2.234913313641e+00 2.227644211877e+00 2.220363286650e+00 2.213076307860e+00 2.205778089848e+00 2.198472236821e+00 2.191160480781e+00 2.183837204572e+00 2.176510084295e+00 2.169172388744e+00 2.161830460433e+00 2.154480757809e+00 2.147123464479e+00 2.139763345441e+00 2.132394575112e+00 2.125024216092e+00 2.117644187832e+00 2.110263570786e+00 2.102876564824e+00 2.095486755104e+00 2.088094047861e+00 2.080697206465e+00 2.073298829463e+00 2.065896767739e+00 2.058495554581e+00 2.051090387022e+00 2.043685929762e+00 2.036281209892e+00 2.028874863036e+00 2.021470287416e+00 2.014065076864e+00 2.006664136591e+00 1.999260347351e+00 1.991862319768e+00 1.984466185724e+00 1.977072464502e+00 1.969683402766e+00 1.962298264437e+00 1.954918574617e+00 1.947542579317e+00 1.940174119070e+00 1.932809368293e+00 1.925454164969e+00 1.918106001370e+00 1.910765326916e+00 1.903432518410e+00 1.896109168469e+00 1.888796335014e+00 1.881491353246e+00 1.874200251636e+00 1.866917552410e+00 1.859650254791e+00 1.852392268980e+00 1.845149460022e+00 1.837920385917e+00 1.830704772244e+00 1.823507784023e+00 1.816322417562e+00 1.809156862615e+00 1.802005155927e+00 1.794873911889e+00 1.787760565071e+00 1.780664290496e+00 1.773591881854e+00 1.766534067239e+00 1.759504034158e+00 1.752490879035e+00 1.745504221345e+00 1.738539036952e+00 1.731596780284e+00 1.724683324506e+00 1.717789835085e+00 1.710929325539e+00 1.704088839734e+00 1.697281501043e+00 1.690499394828e+00 1.683746345363e+00 1.677027616216e+00 1.670332132111e+00 1.663676587743e+00 1.657044187585e+00 1.650450302993e+00 1.643890182205e+00 1.637360229873e+00 1.630871720445e+00 1.624411530363e+00 1.617996918744e+00 1.611609961542e+00 1.605267481298e+00 1.598961323797e+00 1.592693096138e+00 1.586470356571e+00 1.580278030307e+00 1.574139594060e+00 1.568030667173e+00 1.561974952988e+00 1.555957170837e+00 1.549982377952e+00 1.544058862164e+00 1.538168789304e+00 1.532339766833e+00 1.526542149924e+00 1.520804615673e+00 1.515106998410e+00 1.509458022334e+00 1.503864126139e+00 1.498306613003e+00 1.492815140115e+00 1.487356760810e+00 1.481962945585e+00 1.476613256982e+00 1.471312344069e+00 1.466073540242e+00 1.460872633919e+00 1.455741392264e+00 1.450646021901e+00 1.445618278531e+00 1.440635351809e+00 1.435705811431e+00 1.430840265590e+00 1.426013451160e+00 1.421258469671e+00 1.416541031099e+00 1.411892312385e+00 1.407290895524e+00 1.402743335161e+00 1.398260060701e+00 1.393816675572e+00 1.389447124419e+00 1.385114015602e+00 1.380850590565e+00 1.376634306417e+00 1.372471873882e+00 1.368373776682e+00 1.364313682862e+00 1.360328315509e+00 1.356377059819e+00 1.352494790365e+00 1.348656639057e+00 1.344871789265e+00 1.341150138839e+00 1.337463805018e+00 1.333848644463e+00 1.330266792836e+00 1.326750783879e+00 1.323277811652e+00 1.319854173860e+00 1.316488997877e+00 1.313155814829e+00 1.309891696294e+00 1.306654893520e+00 1.303481074373e+00 1.300346043115e+00 1.297254233683e+00 1.294217317869e+00 1.291207851281e+00 1.288262515480e+00 1.285339907547e+00 1.282472245759e+00 1.279640011208e+00 1.276844150609e+00 1.274099501512e+00 1.271375461199e+00 1.268707714531e+00 1.266059927626e+00 1.263457842180e+00 1.260886061759e+00 1.258344346904e+00 1.255846513578e+00 1.253364522499e+00 1.250928125828e+00 1.248507191673e+00 1.246124255629e+00 1.243767760781e+00 1.241430361809e+00 1.239132207624e+00 1.236842318793e+00 1.234591525567e+00 1.232350712142e+00 1.230138829062e+00 1.227946710347e+00 1.225767677634e+00 1.223620267040e+00 1.221474693933e+00 1.219361638002e+00 1.217252066619e+00 1.215164072069e+00 1.213091440265e+00 1.211023613753e+00 1.208982162402e+00 1.206936974723e+00 1.204916505173e+00 1.202896819752e+00 1.200890300383e+00 1.198894560787e+00 1.196899516719e+00 1.194924991005e+00 1.192942470409e+00 1.190977827561e+00 1.189012250096e+00 1.187053456069e+00 1.185104240726e+00 1.183150002765e+00 1.181213194066e+00 1.179265645469e+00 1.177333323768e+00 1.175398482549e+00 1.173466717088e+00 1.171544026990e+00 1.169613028070e+00 1.167700303250e+00 1.165773854418e+00 1.163864557688e+00 1.161951732086e+00 1.160041045669e+00 1.158142086381e+00 1.156233295441e+00 1.154346368144e+00 1.152447942459e+00 1.150566949674e+00 1.148685657262e+00 1.146809506226e+00 1.144950959184e+00 1.143084332632e+00 1.141245471412e+00 1.139398987351e+00 1.137575231469e+00 1.135759027820e+00 1.133951754522e+00 1.132170965020e+00 1.130388149134e+00 1.128640281483e+00 1.126894563232e+00 1.125177962575e+00 1.123480462191e+00 1.121799086233e+00 1.120155126122e+00 1.118519613562e+00 1.116928735155e+00 1.115353667526e+00 1.113817805054e+00 1.112313511962e+00 1.110838896306e+00 1.109412592082e+00 1.108010209198e+00 1.106664197194e+00 1.105350073991e+00 1.104087484007e+00 1.102872150710e+00 1.101703868990e+00 1.100594541647e+00 1.099531201053e+00 1.098535356674e+00 1.097590039489e+00 1.096713082500e+00 1.095898067485e+00 1.095150730360e+00 1.094475589074e+00 1.093867856932e+00 1.093341768876e+00 1.092886038993e+00 1.092515222563e+00 1.092222755539e+00 1.092019566430e+00 1.091902295142e+00 1.091871543627e+00 1.091937871122e+00 1.092093991899e+00 1.092352001739e+00 1.092703884531e+00 1.093162880050e+00 1.093719396914e+00 1.094385048526e+00 1.095157118196e+00 1.096035334490e+00 1.097031342924e+00 1.098129934628e+00 1.099354672660e+00 1.100680443726e+00 1.102135058031e+00 1.103700893960e+00 1.105384766112e+00 1.107195121737e+00 1.109111166738e+00 1.111166806446e+00 1.113320622039e+00 1.115614873457e+00 1.118017089731e+00 1.120540161695e+00 1.123194185842e+00 1.125945060202e+00 1.128841841536e+00 1.131824852713e+00 1.134946545117e+00 1.138168230231e+00 1.141499636856e+00 1.144955784938e+00 1.148490063405e+00 1.152162483322e+00 1.155901275405e+00 1.159762972929e+00 1.163707050097e+00 1.167735043150e+00 1.171869606191e+00 1.176053708324e+00 1.180351465299e+00 1.184685618715e+00 1.189110740498e+00 1.193588984336e+00 1.198113639954e+00 1.202711823155e+00 1.207318246170e+00 1.211999098877e+00 1.216677736340e+00 1.221400367175e+00 1.226132598290e+00 1.230863027780e+00 1.235617398806e+00 1.240334777735e+00 1.245068370162e+00 1.249751447639e+00 1.254420720497e+00 1.259045394616e+00 1.263614121011e+00 1.268142037190e+00 1.272581064517e+00 1.276969448927e+00 1.281252549537e+00 1.285458577716e+00 1.289554831878e+00 1.293538784357e+00 1.297411040194e+00 1.301141574087e+00 1.304751161859e+00 1.308195144880e+00 1.311502954528e+00 1.314631223907e+00 1.317595194606e+00 1.320379538821e+00 1.322965141938e+00 1.325372692120e+00 1.327551560269e+00 1.329544819068e+00 1.331296410566e+00 1.332836985130e+00 1.334143931724e+00 1.335199993911e+00 1.336035053979e+00 1.336588987533e+00 1.336918369653e+00 1.336962346785e+00 1.336753731359e+00 1.336280676980e+00 1.335511736343e+00 1.334499706006e+00 1.333169620760e+00 1.331590400839e+00 1.329707122562e+00 1.327538063037e+00 1.325098436197e+00 1.322342035975e+00 1.319327988566e+00 1.316000470101e+00 1.312400216240e+00 1.308512837605e+00 1.304330597445e+00 1.299886164385e+00 1.295145777749e+00 1.290145898606e+00 1.284872774398e+00 1.279336834820e+00 1.273550153992e+00 1.267511976825e+00 1.261237656692e+00 1.254738437107e+00 1.248016291495e+00 1.241093708505e+00 1.233980991269e+00 1.226683199351e+00 1.219240541536e+00 1.211636279114e+00 1.203921890399e+00 1.196096895148e+00 1.188182683393e+00 1.180224216258e+00 1.172204773046e+00 1.164193738290e+00 1.156181529368e+00 1.148212655982e+00 1.140318702679e+00 1.132502257227e+00 1.124828259580e+00 1.117290598598e+00 1.109942533056e+00 1.102799113407e+00 1.095890479074e+00 1.089247507328e+00 1.082886401026e+00 1.076841578837e+00 1.071122079077e+00 1.065764632484e+00 1.060768039534e+00 1.056164522857e+00 1.051952987833e+00 1.048149740460e+00 1.044766383690e+00 1.041790499753e+00 1.039250141437e+00 1.037115985811e+00 1.035408151668e+00 1.034107430445e+00 1.033211204681e+00 1.032718694337e+00 1.032603049415e+00 1.032882568400e+00 1.033517426942e+00 1.034525999118e+00 1.035883570524e+00 1.037587080000e+00 1.039644347630e+00 1.042030372271e+00 1.044770090348e+00 1.047843212897e+00 1.051270663433e+00 1.055046152526e+00 1.059186001470e+00 1.063696014037e+00 1.068582708715e+00 1.073871380035e+00 1.079547535033e+00 1.085652628205e+00 1.092167534839e+00 1.099114774346e+00 1.106496497862e+00 1.114302354077e+00 1.122547491502e+00 1.131196321676e+00 1.140263248382e+00 1.149703021072e+00 1.159503769963e+00 1.169633975776e+00 1.180038406656e+00 1.190697676436e+00 1.201539527101e+00 1.212522841069e+00 1.223578933564e+00 1.234650189225e+00 1.245666111896e+00 1.256553443487e+00 1.267252508945e+00 1.277672858596e+00 1.287758163433e+00 1.297422502915e+00 1.306604292484e+00 1.315226563360e+00 1.323220930006e+00 1.330532378310e+00 1.337081529116e+00 1.342832358910e+00 1.347712648511e+00 1.351685152974e+00 1.354704995584e+00 1.356727911519e+00 1.357736238922e+00 1.357686704920e+00 1.356584234073e+00 1.354398594592e+00 1.351138380881e+00 1.346811172957e+00 1.341422349287e+00 1.335011178401e+00 1.327591309337e+00 1.319224952306e+00 1.309949936380e+00 1.299830396326e+00 1.288940835974e+00 1.277348061319e+00 1.265148374878e+00 1.252415557866e+00 1.239252956671e+00 1.225749543822e+00 1.211998283659e+00 1.198091788751e+00 1.184111550743e+00 1.170141485405e+00 1.156237439797e+00 1.142470325221e+00 1.128874741587e+00 1.115484609203e+00 1.102323425483e+00 1.089392777889e+00 1.076703593102e+00 1.064241872691e+00 1.052014408481e+00 1.040012179151e+00 1.028250564673e+00 1.016751896014e+00 1.007171000838e+00 9.965017870935e-01 9.855694395587e-01 9.754583560498e-01 9.670713646096e-01 9.607684689676e-01 9.562300384839e-01 9.526288921734e-01 9.489928697801e-01 9.446447296349e-01 9.395330087521e-01 9.342816897618e-01 9.299607169403e-01 9.277020074365e-01 9.282160894760e-01 9.314792060334e-01 9.367571089539e-01 9.429009282737e-01 9.487952492290e-01 9.537985851057e-01 9.579696095998e-01 9.619807353240e-01 9.668052000377e-01 9.732722553766e-01 9.816506915467e-01 9.914682986360e-01 1.001669847744e+00 1.010979962329e+00 1.018357135589e+00 1.023366149663e+00 1.026304788799e+00 1.028053764605e+00 1.029727616519e+00 1.032225849525e+00 1.035855095104e+00 1.040222602062e+00 1.044410343446e+00 1.047351471323e+00 1.048283601059e+00 1.047076428790e+00 1.044300652231e+00 1.041046520126e+00 1.038531019095e+00 1.037624769115e+00 1.038510289796e+00 1.040625964873e+00 1.042880849312e+00 1.044093057449e+00 1.043448508663e+00 1.040791956148e+00 1.036654255948e+00 1.032047138113e+00 1.028040029059e+00 1.025302871451e+00 1.023849165660e+00 1.023023379023e+00 1.021763298339e+00 1.019050352358e+00 1.014357089007e+00 1.007867847777e+00 1.000462503649e+00 9.934685059544e-01 9.881890218842e-01 9.854753866278e-01 9.854964950624e-01 9.877881747485e-01 9.915737438754e-01 9.962235452513e-01 1.001491742304e+00 1.006864572110e+00 9.969543648979e-01 9.629940060507e-01 9.093607977690e-01 8.687845873808e-01 8.678007052253e-01 9.068535907623e-01 9.605090059165e-01 9.979079000517e-01 9.996218666937e-01 9.638773264159e-01 9.073743751058e-01 8.612200138397e-01 8.563828731036e-01 9.002707454444e-01 9.698560497904e-01 1.031005433977e+00 1.057809768188e+00 1.040164921831e+00 9.850997726946e-01 9.157453334874e-01 8.654603693417e-01 8.611434860134e-01 9.023172750455e-01 9.616664668519e-01 1.006665979862e+00 1.015968805347e+00 9.847857632608e-01 9.253390364054e-01 8.645658708616e-01 8.347632883109e-01 8.533070875686e-01 9.076627053615e-01 9.664811568775e-01 1.000976413884e+00 9.959999129990e-01 9.526312477770e-01 8.874064452502e-01 8.280569859336e-01 8.014917295867e-01 8.150997339710e-01 8.507202550627e-01 8.806415275038e-01 8.860130038924e-01 8.648875366652e-01 8.324807647381e-01 8.142841014466e-01 8.292142592336e-01 8.724647287854e-01 9.177886109408e-01 9.355695798768e-01 9.074783253412e-01 8.339981549602e-01 7.395702256057e-01 6.740483300152e-01 6.884873494912e-01 7.795324705908e-01 8.921205305876e-01 9.723871860775e-01 9.892719227736e-01 9.362005238017e-01 8.326450396744e-01 7.284049945701e-01 6.947080964116e-01 7.639364147619e-01 8.862140554895e-01 9.903660233633e-01 1.030470364685e+00 9.904614009844e-01 8.842454690925e-01 7.611819724987e-01 7.060583918604e-01 7.771540490321e-01 9.274823371601e-01 1.070453940074e+00 1.147408478830e+00 1.132909466319e+00 1.031517852901e+00 8.806414317984e-01 7.574730471778e-01 7.543683110231e-01 8.752223860449e-01 1.029785335873e+00 1.138695582782e+00 1.163060528306e+00 1.099049874805e+00 9.761333741162e-01 8.588638590884e-01 8.286889702831e-01 9.100117894385e-01 1.038311606138e+00 1.135521324976e+00 1.156087262058e+00 1.090196562212e+00 9.633819757425e-01 8.397072741297e-01 8.065314573993e-01 8.945054538399e-01 1.035418180108e+00 1.145184876407e+00 1.173669674815e+00 1.106421265309e+00 9.629827044741e-01 8.019204254348e-01 7.212794461391e-01 7.852108192890e-01 9.307749105460e-01 1.057335451055e+00 1.104520735908e+00 1.051966335487e+00 9.133573599470e-01 7.400709084495e-01 6.301274495862e-01 6.722044040931e-01 8.141395626039e-01 9.447356955441e-01 9.983992199451e-01 9.536779592307e-01 8.253701490744e-01 6.703079809152e-01 5.971739092093e-01 6.829408260752e-01 8.505273921749e-01 9.920505601408e-01 1.048933933017e+00 1.002941592308e+00 8.711798577729e-01 7.152082348153e-01
 2.941313592860e+00 2.944216372297e+00 2.947051276868e+00 2.949425295492e+00 2.951243936394e+00 2.952753066755e+00 2.954373241282e+00 2.956452508379e+00 2.959065029056e+00 2.961964199709e+00 2.964729759550e+00 2.967017597021e+00 2.968780200569e+00 2.970290929017e+00 2.971976542582e+00 2.974148015223e+00 2.976817631402e+00 2.979698589738e+00 2.982382443658e+00 2.984583475715e+00 2.986307809832e+00 2.987836250478e+00 2.989558958709e+00 2.991751594169e+00 2.994420632937e+00 2.997284438473e+00 2.999917645101e+00 3.002021103262e+00 3.003612932074e+00 3.005037460657e+00 3.006740381983e+00 3.008993193153e+00 3.011720384700e+00 3.014557881285e+00 3.017066570491e+00 3.018996825296e+00 3.020444004328e+00 3.021795548163e+00 3.023515078727e+00 3.025854478139e+00 3.028676407829e+00 3.031523681711e+00 3.033890471619e+00 3.035575113468e+00 3.036831716413e+00 3.038212757022e+00 3.040184149325e+00 3.042811529467e+00 3.045733871327e+00 3.048435886692e+00 3.050579552138e+00 3.052193347504e+00 3.053617520801e+00 3.055283398124e+00 3.057460640709e+00 3.060128742397e+00 3.062999196945e+00 3.065663899675e+00 3.067810533014e+00 3.069417875481e+00 3.070810809256e+00 3.072470667224e+00 3.074724219407e+00 3.077510801259e+00 3.080411370083e+00 3.082929306804e+00 3.084822439158e+00 3.086257764744e+00 3.087685643831e+00 3.089533311777e+00 3.091937398536e+00 3.094694732180e+00 3.097425823019e+00 3.099791682519e+00 3.101666807011e+00 3.103188181863e+00 3.104699225395e+00 3.106562917354e+00 3.108962098182e+00 3.111777222662e+00 3.114612154918e+00 3.117016195846e+00 3.118779826729e+00 3.120116559745e+00 3.121552279057e+00 3.123564724472e+00 3.126250082704e+00 3.129237119607e+00 3.131949079259e+00 3.133998868347e+00 3.135463127192e+00 3.136808429841e+00 3.138541928748e+00 3.140871019431e+00 3.143602632127e+00 3.146321998609e+00 3.148685165685e+00 3.150601290236e+00 3.152238566944e+00 3.153874258196e+00 3.155737037640e+00 3.157926299656e+00 3.160402708450e+00 3.163007652077e+00 3.165493420222e+00 3.167629000230e+00 3.169337001212e+00 3.170791922630e+00 3.172371124347e+00 3.174441582896e+00 3.177088952077e+00 3.180002123846e+00 3.182633609378e+00 3.184576113583e+00 3.185868868554e+00 3.187013183494e+00 3.188646559633e+00 3.191103357586e+00 3.194152586954e+00 3.197133718334e+00 3.199416429842e+00 3.200845301460e+00 3.201848840188e+00 3.203148127488e+00 3.205259822068e+00 3.208140798461e+00 3.211225634844e+00 3.213822495143e+00 3.215593337513e+00 3.216757212047e+00 3.217930251027e+00 3.219692368628e+00 3.222208802552e+00 3.225136959101e+00 3.227888478872e+00 3.230027771203e+00 3.231545363803e+00 3.232824559341e+00 3.234374174569e+00 3.236489427414e+00 3.239081436168e+00 3.241765699621e+00 3.244142047804e+00 3.246034890858e+00 3.247582654696e+00 3.249119002988e+00 3.250950374490e+00 3.253166695301e+00 3.255610903052e+00 3.258012520927e+00 3.260152399628e+00 3.261996158282e+00 3.263680498250e+00 3.265421207773e+00 3.267364681449e+00 3.269518992205e+00 3.271771185469e+00 3.273967930805e+00 3.276006918112e+00 3.277884498995e+00 3.279683631613e+00 3.281517457789e+00 3.283456886713e+00 3.285507879339e+00 3.287615517082e+00 3.289696946901e+00 3.291695094993e+00 3.293604078492e+00 3.295460369019e+00 3.297322904773e+00 3.299242113566e+00 3.301225417784e+00 3.303247050885e+00 3.305259230033e+00 3.307228980445e+00 3.309146559503e+00 3.311030107047e+00 3.312915675845e+00 3.314827952870e+00 3.316770312852e+00 3.318732782682e+00 3.320690661438e+00 3.322627651255e+00 3.324538321198e+00 3.326435915316e+00 3.328335377198e+00 3.330243733582e+00 3.332160896021e+00 3.334076771598e+00 3.335986339796e+00 3.337889408203e+00 3.339790415364e+00 3.341693567492e+00 3.343590364120e+00 3.345479151727e+00 3.347356564837e+00 3.349224673379e+00 3.351095758567e+00 3.352973041372e+00 3.354849455185e+00 3.356715302016e+00 3.358564356717e+00 3.360401404135e+00 3.362234282158e+00 3.364074802452e+00 3.365916251786e+00 3.367751875614e+00 3.369572869257e+00 3.371384440635e+00 3.373195173378e+00 3.375011231825e+00 3.376833261163e+00 3.378649181772e+00 3.380453351445e+00 3.382248262791e+00 3.384043145011e+00 3.385843850116e+00 3.387646878117e+00 3.389443954771e+00 3.391227337010e+00 3.393001538950e+00 3.394774785149e+00 3.396548870546e+00 3.398319217113e+00 3.400079528026e+00 3.401827826367e+00 3.403567358747e+00 3.405308122275e+00 3.407049282839e+00 3.408783969109e+00 3.410505607370e+00 3.412220552040e+00 3.413934683571e+00 3.415654071882e+00 3.417371887874e+00 3.419083406480e+00 3.420783208042e+00 3.422475705901e+00 3.424169998103e+00 3.425866328639e+00 3.427558344651e+00 3.429238099482e+00 3.430904971412e+00 3.432565276492e+00 3.434225077848e+00 3.435882710159e+00 3.437531696717e+00 3.439168980006e+00 3.440800061574e+00 3.442428744407e+00 3.444056344675e+00 3.445677326965e+00 3.447292717689e+00 3.448901425433e+00 3.450508107919e+00 3.452108706432e+00 3.453703301318e+00 3.455288813083e+00 3.456867177834e+00 3.458441006118e+00 3.460011843326e+00 3.461575788389e+00 3.463129303055e+00 3.464675899169e+00 3.466216613669e+00 3.467755180687e+00 3.469289849250e+00 3.470817865308e+00 3.472337202186e+00 3.473851426875e+00 3.475359673772e+00 3.476861774988e+00 3.478356762657e+00 3.479846216783e+00 3.481328820304e+00 3.482805604542e+00 3.484275391874e+00 3.485734459748e+00 3.487187593512e+00 3.488638018676e+00 3.490083351069e+00 3.491521895669e+00 3.492953565322e+00 3.494375693760e+00 3.495790534022e+00 3.497198738956e+00 3.498601355197e+00 3.499997203253e+00 3.501385474038e+00 3.502766543510e+00 3.504141774589e+00 3.505508593703e+00 3.506866960324e+00 3.508217821357e+00 3.509560324491e+00 3.510898602756e+00 3.512228300712e+00 3.513551779140e+00 3.514868518964e+00 3.516176976409e+00 3.517475671601e+00 3.518766716577e+00 3.520050027542e+00 3.521327439129e+00 3.522599540222e+00 3.523863254945e+00 3.525118320463e+00 3.526365467230e+00 3.527602092667e+00 3.528831869464e+00 3.530055971151e+00 3.531273446476e+00 3.532481994430e+00 3.533683046269e+00 3.534874003290e+00 3.536056904297e+00 3.537230341558e+00 3.538398098439e+00 3.539558219670e+00 3.540710377509e+00 3.541853440937e+00 3.542986735107e+00 3.544111100046e+00 3.545227323067e+00 3.546335198471e+00 3.547435903604e+00 3.548528740433e+00 3.549611310093e+00 3.550683690081e+00 3.551747001091e+00 3.552802317728e+00 3.553849240033e+00 3.554889154931e+00 3.555918266991e+00 3.556936993755e+00 3.557945514119e+00 3.558946237417e+00 3.559936909693e+00 3.560920055472e+00 3.561893509059e+00 3.562856370907e+00 3.563810300298e+00 3.564752673502e+00 3.565687135414e+00 3.566613512509e+00 3.567529311150e+00 3.568436545760e+00 3.569332463034e+00 3.570218028971e+00 3.571094394999e+00 3.571961517762e+00 3.572819908530e+00 3.573667544541e+00 3.574506289171e+00 3.575335068937e+00 3.576152061687e+00 3.576960505224e+00 3.577757990997e+00 3.578545989417e+00 3.579322672578e+00 3.580089472772e+00 3.580846329996e+00 3.581592688706e+00 3.582329079481e+00 3.583052172814e+00 3.583767158925e+00 3.584469732813e+00 3.585162010304e+00 3.585844577748e+00 3.586516644446e+00 3.587177770890e+00 3.587826893639e+00 3.588464832518e+00 3.589092438723e+00 3.589709304140e+00 3.590315676452e+00 3.590911067896e+00 3.591494236414e+00 3.592066338724e+00 3.592626291430e+00 3.593177156798e+00 3.593715728834e+00 3.594244303113e+00 3.594758536512e+00 3.595262931881e+00 3.595754981921e+00 3.596235169620e+00 3.596705215798e+00 3.597162496797e+00 3.597608055794e+00 3.598041348909e+00 3.598462614458e+00 3.598872734739e+00 3.599268978105e+00 3.599655155589e+00 3.600028691172e+00 3.600391091995e+00 3.600738306401e+00 3.601073901508e+00 3.601397761422e+00 3.601709209140e+00 3.602007632662e+00 3.602294393162e+00 3.602568422217e+00 3.602828237792e+00 3.603076872960e+00 3.603312359747e+00 3.603535891169e+00 3.603746017362e+00 3.603942105668e+00 3.604127263492e+00 3.604297847037e+00 3.604457000678e+00 3.604603390370e+00 3.604734439412e+00 3.604852923189e+00 3.604959110023e+00 3.605051404487e+00 3.605130080173e+00 3.605195721606e+00 3.605247795701e+00 3.605285140760e+00 3.605309822705e+00 3.605320149966e+00 3.605316487737e+00 3.605300958061e+00 3.605269228342e+00 3.605225474468e+00 3.605165789438e+00 3.605094364307e+00 3.605007089145e+00 3.604906754062e+00 3.604792810390e+00 3.604663314198e+00 3.604520483815e+00 3.604362859679e+00 3.604191671472e+00 3.604006096691e+00 3.603804226569e+00 3.603589909626e+00 3.603359500644e+00 3.603116106253e+00 3.602856725296e+00 3.602581977627e+00 3.602292872432e+00 3.601988324076e+00 3.601670421698e+00 3.601338158282e+00 3.600989515127e+00 3.600625117674e+00 3.600247169552e+00 3.599852593965e+00 3.599444591062e+00 3.599021554039e+00 3.598580736831e+00 3.598127689242e+00 3.597656464814e+00 3.597171233345e+00 3.596670902034e+00 3.596154745738e+00 3.595622367455e+00 3.595074691699e+00 3.594511107720e+00 3.593931475090e+00 3.593336922869e+00 3.592725775293e+00 3.592100054107e+00 3.591456013777e+00 3.590797660378e+00 3.590122795028e+00 3.589430987292e+00 3.588724537566e+00 3.588001093617e+00 3.587262062007e+00 3.586505833909e+00 3.585732740731e+00 3.584943803210e+00 3.584138977867e+00 3.583316637018e+00 3.582478811375e+00 3.581624042130e+00 3.580752172490e+00 3.579864004862e+00 3.578959633690e+00 3.578037323991e+00 3.577099041175e+00 3.576143186624e+00 3.575171290166e+00 3.574180987194e+00 3.573174784154e+00 3.572151720974e+00 3.571111193771e+00 3.570053048471e+00 3.568976586244e+00 3.567884827592e+00 3.566774668256e+00 3.565647911920e+00 3.564503443532e+00 3.563340867738e+00 3.562162046032e+00 3.560965109747e+00 3.559750769413e+00 3.558518762222e+00 3.557268388933e+00 3.556000807363e+00 3.554715589642e+00 3.553411109265e+00 3.552091902432e+00 3.550752582701e+00 3.549394747338e+00 3.548019790104e+00 3.546627302838e+00 3.545216727138e+00 3.543786665421e+00 3.542339450830e+00 3.540873799297e+00 3.539389379566e+00 3.537887416927e+00 3.536366952495e+00 3.534826662449e+00 3.533269767231e+00 3.531694123033e+00 3.530099045143e+00 3.528486872869e+00 3.526855640679e+00 3.525204935969e+00 3.523537087131e+00 3.521847598143e+00 3.520142864835e+00 3.518417119113e+00 3.516672543725e+00 3.514909106664e+00 3.513127416806e+00 3.511325649296e+00 3.509505926799e+00 3.507667226752e+00 3.505809484336e+00 3.503931631050e+00 3.502034132388e+00 3.500119345406e+00 3.498183270501e+00 3.496229355190e+00 3.494255569234e+00 3.492263123529e+00 3.490250781674e+00 3.488218280026e+00 3.486167114416e+00 3.484097185988e+00 3.482006437708e+00 3.479897166883e+00 3.477766653566e+00 3.475617315405e+00 3.473448833497e+00 3.471259709766e+00 3.469051585653e+00 3.466823896826e+00 3.464575045854e+00 3.462308188004e+00 3.460020715138e+00 3.457712766179e+00 3.455385458553e+00 3.453036809066e+00 3.450670462247e+00 3.448282541315e+00 3.445875156385e+00 3.443446072854e+00 3.440997645496e+00 3.438530369214e+00 3.436042038471e+00 3.433533132898e+00 3.431005606478e+00 3.428455042501e+00 3.425886518132e+00 3.423296518803e+00 3.420687408177e+00 3.418057208341e+00 3.415406095703e+00 3.412735812931e+00 3.410043754304e+00 3.407331941316e+00 3.404599824499e+00 3.401846580677e+00 3.399073376245e+00 3.396279366072e+00 3.393464026385e+00 3.390628351284e+00 3.387773044231e+00 3.384896714478e+00 3.382000333583e+00 3.379082253193e+00 3.376144022139e+00 3.373185305763e+00 3.370205558480e+00 3.367205227847e+00 3.364184014633e+00 3.361141599942e+00 3.358079079851e+00 3.354994793603e+00 3.351891661514e+00 3.348765304381e+00 3.345619248304e+00 3.342452786823e+00 3.339264786851e+00 3.336056900576e+00 3.332827831369e+00 3.329577536566e+00 3.326306304278e+00 3.323013259916e+00 3.319701136770e+00 3.316368258046e+00 3.313013018884e+00 3.309637786848e+00 3.306241329486e+00 3.302824286714e+00 3.299384011143e+00 3.295924686145e+00 3.292445327906e+00 3.288944085182e+00 3.285420981264e+00 3.281876927778e+00 3.278312465207e+00 3.274728152813e+00 3.271122571942e+00 3.267495066843e+00 3.263846879682e+00 3.260177434551e+00 3.256487703472e+00 3.252776884510e+00 3.249044852207e+00 3.245291641235e+00 3.241517385770e+00 3.237721472670e+00 3.233905697483e+00 3.230070486411e+00 3.226211144643e+00 3.222331266958e+00 3.218432553552e+00 3.214510504006e+00 3.210569166554e+00 3.206607151728e+00 3.202622613066e+00 3.198617051351e+00 3.194591980339e+00 3.190544734582e+00 3.186477640274e+00 3.182389266381e+00 3.178280378110e+00 3.174149041193e+00 3.169998511634e+00 3.165826873450e+00 3.161632453300e+00 3.157418631453e+00 3.153182615818e+00 3.148928268898e+00 3.144650920418e+00 3.140354178678e+00 3.136034976420e+00 3.131695468208e+00 3.127335820887e+00 3.122954980219e+00 3.118552829223e+00 3.114131087303e+00 3.109687056578e+00 3.105222983060e+00 3.100738606977e+00 3.096233504090e+00 3.091707348258e+00 3.087159584091e+00 3.082592392401e+00 3.078003782182e+00 3.073395041307e+00 3.068764765878e+00 3.064115380794e+00 3.059443903453e+00 3.054751596154e+00 3.050040015728e+00 3.045306469437e+00 3.040553151983e+00 3.035780418748e+00 3.030985429551e+00 3.026171560390e+00 3.021336224755e+00 3.016479656975e+00 3.011603783907e+00 3.006706773136e+00 3.001790149902e+00 2.996851967979e+00 2.991894717412e+00 2.986917188572e+00 2.981918304860e+00 2.976898725133e+00 2.971859395437e+00 2.966802481268e+00 2.961722781642e+00 2.956621718106e+00 2.951503887410e+00 2.946363765301e+00 2.941204220083e+00 2.936024901954e+00 2.930825364797e+00 2.925604972933e+00 2.920364998790e+00 2.915105146187e+00 2.909825492127e+00 2.904526598155e+00 2.899206519544e+00 2.893867141333e+00 2.888509001563e+00 2.883130372419e+00 2.877732090459e+00 2.872314792880e+00 2.866877263555e+00 2.861420867158e+00 2.855943919599e+00 2.850448243574e+00 2.844931927677e+00 2.839396972230e+00 2.833843105762e+00 2.828269696239e+00 2.822676801479e+00 2.817065363571e+00 2.811433762291e+00 2.805783020430e+00 2.800114093652e+00 2.794426169898e+00 2.788718789059e+00 2.782993209421e+00 2.777246910172e+00 2.771484301036e+00 2.765701147112e+00 2.759899202096e+00 2.754079977860e+00 2.748239308390e+00 2.742382141931e+00 2.736506545721e+00 2.730612105306e+00 2.724700263568e+00 2.718768218901e+00 2.712819586557e+00 2.706849706511e+00 2.700866646219e+00 2.694862772957e+00 2.688839971858e+00 2.682801942606e+00 2.676743202458e+00 2.670668888068e+00 2.664574625554e+00 2.658464937738e+00 2.652335350824e+00 2.646188965242e+00 2.640026998565e+00 2.633843930640e+00 2.627647876789e+00 2.621430801608e+00 2.615199547874e+00 2.608950209224e+00 2.602682143673e+00 2.596401533451e+00 2.590100391798e+00 2.583784755822e+00 2.577449159838e+00 2.571100397092e+00 2.564734455698e+00 2.558350552331e+00 2.551952542354e+00 2.545536300126e+00 2.539104612356e+00 2.532656951044e+00 2.526194376561e+00 2.519716082233e+00 2.513219826531e+00 2.506712673430e+00 2.500185799146e+00 2.493647094264e+00 2.487089923486e+00 2.480519915614e+00 2.473933746844e+00 2.467332998117e+00 2.460719226837e+00 2.454087875674e+00 2.447444774336e+00 2.440785522995e+00 2.434114203472e+00 2.427428070374e+00 2.420727016441e+00 2.414014689625e+00 2.407286216517e+00 2.400548491898e+00 2.393792728775e+00 2.387028334735e+00 2.380248525525e+00 2.373456300975e+00 2.366652613050e+00 2.359833647332e+00 2.353008101839e+00 2.346165100300e+00 2.339314794155e+00 2.332450129084e+00 2.325573795332e+00 2.318689497056e+00 2.311790056736e+00 2.304885569200e+00 2.297965585099e+00 2.291039768434e+00 2.284100399854e+00 2.277153691219e+00 2.270197525807e+00 2.263229645137e+00 2.256257395404e+00 2.249271272022e+00 2.242280581130e+00 2.235279203015e+00 2.228271309420e+00 2.221255888071e+00 2.214231729361e+00 2.207203666704e+00 2.200165843333e+00 2.193124556389e+00 2.186075154704e+00 2.179020469891e+00 2.171961131714e+00 2.164894764041e+00 2.157827095755e+00 2.150751970936e+00 2.143675188196e+00 2.136591842648e+00 2.129508068038e+00 2.122419304197e+00 2.115328430356e+00 2.108236809879e+00 2.101141430047e+00 2.094045868705e+00 2.086949069662e+00 2.079852218243e+00 2.072755283731e+00 2.065657508672e+00 2.058562617469e+00 2.051466044384e+00 2.044372609796e+00 2.037280687794e+00 2.030192232978e+00 2.023104533193e+00 2.016021698101e+00 2.008943194261e+00 2.001867380114e+00 1.994798392840e+00 1.987733679503e+00 1.980675267535e+00 1.973622406278e+00 1.966577590915e+00 1.959537941438e+00 1.952508764480e+00 1.945487073671e+00 1.938475388951e+00 1.931471221972e+00 1.924477611288e+00 1.917495946420e+00 1.910523689417e+00 1.903564832902e+00 1.896615724585e+00 1.889682887281e+00 1.882760567474e+00 1.875854722609e+00 1.868961943953e+00 1.862084448080e+00 1.855226250512e+00 1.848379300632e+00 1.841554712188e+00 1.834742399228e+00 1.827952753778e+00 1.821180782086e+00 1.814427153651e+00 1.807696989398e+00 1.800981758346e+00 1.794296113406e+00 1.787625255631e+00 1.780983092368e+00 1.774361575064e+00 1.767763707737e+00 1.761194863787e+00 1.754644735008e+00 1.748129407648e+00 1.741632244238e+00 1.735168525867e+00 1.728730164159e+00 1.722320454462e+00 1.715944190611e+00 1.709590427910e+00 1.703277119366e+00 1.696986047275e+00 1.690732897151e+00 1.684511520263e+00 1.678320286590e+00 1.672169155690e+00 1.666044537175e+00 1.659965948752e+00 1.653911962831e+00 1.647902623142e+00 1.641926445517e+00 1.635987421678e+00 1.630092023405e+00 1.624225156086e+00 1.618410133729e+00 1.612622341422e+00 1.606885783038e+00 1.601184495273e+00 1.595523254835e+00 1.589911555906e+00 1.584329664827e+00 1.578807157365e+00 1.573311389422e+00 1.567873250962e+00 1.562472159162e+00 1.557114962921e+00 1.551810872322e+00 1.546537898226e+00 1.541327779025e+00 1.536146257260e+00 1.531025856960e+00 1.525944246602e+00 1.520908048082e+00 1.515927316689e+00 1.510981121589e+00 1.506099385862e+00 1.501247787588e+00 1.496458813053e+00 1.491709047796e+00 1.487006789237e+00 1.482362961104e+00 1.477752130115e+00 1.473206190276e+00 1.468691344281e+00 1.464239747685e+00 1.459827645470e+00 1.455463996764e+00 1.451155955009e+00 1.446880931212e+00 1.442673273914e+00 1.438493433194e+00 1.434376742322e+00 1.430298364786e+00 1.426266561116e+00 1.422290865446e+00 1.418344366475e+00 1.414465829168e+00 1.410609652128e+00 1.406816240167e+00 1.403057037962e+00 1.399342780445e+00 1.395681516751e+00 1.392045787846e+00 1.388473772188e+00 1.384924024071e+00 1.381430663756e+00 1.377969897004e+00 1.374548620412e+00 1.371176079013e+00 1.367825483721e+00 1.364532662174e+00 1.361257233350e+00 1.358034106549e+00 1.354838386329e+00 1.351676072033e+00 1.348557071141e+00 1.345454751484e+00 1.342405013133e+00 1.339366928749e+00 1.336372907917e+00 1.333402472362e+00 1.330456862106e+00 1.327551359896e+00 1.324654140029e+00 1.321802466476e+00 1.318958354480e+00 1.316148249565e+00 1.313356765151e+00 1.310583051042e+00 1.307841942092e+00 1.305103478351e+00 1.302399963797e+00 1.299699072458e+00 1.297025193631e+00 1.294363263502e+00 1.291710961432e+00 1.289084197657e+00 1.286454056873e+00 1.283850551188e+00 1.281244959052e+00 1.278656669933e+00 1.276074969606e+00 1.273495317654e+00 1.270935027866e+00 1.268364328042e+00 1.265813463848e+00 1.263254555808e+00 1.260705683686e+00 1.258158573987e+00 1.255606634907e+00 1.253067932062e+00 1.250513007869e+00 1.247972816172e+00 1.245420104987e+00 1.242869904083e+00 1.240318449833e+00 1.237756280993e+00 1.235203362127e+00 1.232630281358e+00 1.230065674644e+00 1.227487211146e+00 1.224905519843e+00 1.222321960121e+00 1.219722400419e+00 1.217129963622e+00 1.214516028145e+00 1.211908004785e+00 1.209285507226e+00 1.206656624775e+00 1.204027630297e+00 1.201379488300e+00 1.198740121599e+00 1.196077649647e+00 1.193424338549e+00 1.190757009745e+00 1.188083248465e+00 1.185413562800e+00 1.182723617848e+00 1.180050237840e+00 1.177355029923e+00 1.174670567152e+00 1.171979452486e+00 1.169284330593e+00 1.166603317157e+00 1.163904198721e+00 1.161230131247e+00 1.158539898904e+00 1.155868963332e+00 1.153200652091e+00 1.150535295752e+00 1.147893994678e+00 1.145244377251e+00 1.142630208159e+00 1.140011656963e+00 1.137422315858e+00 1.134849532489e+00 1.132290925147e+00 1.129770833003e+00 1.127255783261e+00 1.124789789539e+00 1.122336889413e+00 1.119926301280e+00 1.117550173553e+00 1.115203935662e+00 1.112913141314e+00 1.110646298407e+00 1.108444646633e+00 1.106277198909e+00 1.104169444083e+00 1.102115992331e+00 1.100114399310e+00 1.098185502858e+00 1.096305496840e+00 1.094508989924e+00 1.092770095199e+00 1.091112859866e+00 1.089530824414e+00 1.088026744639e+00 1.086613890257e+00 1.085277697652e+00 1.084044967462e+00 1.082894746472e+00 1.081848532223e+00 1.080902090662e+00 1.080057091042e+00 1.079326088675e+00 1.078695850159e+00 1.078189257969e+00 1.077791981105e+00 1.077520178673e+00 1.077368740055e+00 1.077343462073e+00 1.077447976318e+00 1.077681454095e+00 1.078052324751e+00 1.078554306855e+00 1.079200181077e+00 1.079981347668e+00 1.080911099536e+00 1.081978050645e+00 1.083196323979e+00 1.084559247580e+00 1.086069581171e+00 1.087733463749e+00 1.089538516942e+00 1.091505962753e+00 1.093608869573e+00 1.095877060155e+00 1.098285289759e+00 1.100845081836e+00 1.103560376334e+00 1.106407677251e+00 1.109423256702e+00 1.112558282514e+00 1.115856241618e+00 1.119281612487e+00 1.122844413351e+00 1.126553360504e+00 1.130370619988e+00 1.134343811197e+00 1.138410684497e+00 1.142620867833e+00 1.146932132382e+00 1.151351665157e+00 1.155891396575e+00 1.160501912434e+00 1.165240338356e+00 1.170031331010e+00 1.174927817375e+00 1.179886934087e+00 1.184908629772e+00 1.190010420644e+00 1.195130926874e+00 1.200333993659e+00 1.205538488949e+00 1.210797209000e+00 1.216064656395e+00 1.221335392662e+00 1.226631822253e+00 1.231889235690e+00 1.237165668989e+00 1.242386299910e+00 1.247591160370e+00 1.252749225512e+00 1.257841827671e+00 1.262893142392e+00 1.267843400905e+00 1.272738450299e+00 1.277519045775e+00 1.282210030739e+00 1.286786475246e+00 1.291234368471e+00 1.295563732632e+00 1.299735834546e+00 1.303775394758e+00 1.307639060962e+00 1.311348184015e+00 1.314870710262e+00 1.318209828005e+00 1.321357155311e+00 1.324293606135e+00 1.327033545049e+00 1.329535679839e+00 1.331833627176e+00 1.333879488617e+00 1.335699152077e+00 1.337269915778e+00 1.338581042564e+00 1.339652733699e+00 1.340434652508e+00 1.340978403024e+00 1.341223438625e+00 1.341208340907e+00 1.340912933208e+00 1.340316837336e+00 1.339464606736e+00 1.338285886877e+00 1.336852520606e+00 1.335101921073e+00 1.333065512247e+00 1.330747097213e+00 1.328108441269e+00 1.325210594990e+00 1.321989265550e+00 1.318499453814e+00 1.314715861753e+00 1.310637316959e+00 1.306299154039e+00 1.301659960967e+00 1.296770616639e+00 1.291604208835e+00 1.286181596027e+00 1.280512889000e+00 1.274594787134e+00 1.268452126908e+00 1.262085939470e+00 1.255508179708e+00 1.248737299244e+00 1.241783861657e+00 1.234659147366e+00 1.227394030790e+00 1.219982159832e+00 1.212468459669e+00 1.204854544014e+00 1.197164305510e+00 1.189436060539e+00 1.181659203517e+00 1.173899423549e+00 1.166143766859e+00 1.158440996288e+00 1.150815640466e+00 1.143271224289e+00 1.135871834143e+00 1.128603717883e+00 1.121524617962e+00 1.114641318137e+00 1.107981331346e+00 1.101575593259e+00 1.095432090634e+00 1.089585550999e+00 1.084038952112e+00 1.078825133805e+00 1.073942028724e+00 1.069414045784e+00 1.065240728542e+00 1.061433632639e+00 1.058000751685e+00 1.054929603563e+00 1.052244004562e+00 1.049915517302e+00 1.047963788130e+00 1.046367591283e+00 1.045126131341e+00 1.044240228444e+00 1.043683535912e+00 1.043478877696e+00 1.043587202969e+00 1.044032636644e+00 1.044793627797e+00 1.045870339101e+00 1.047277958842e+00 1.048993567276e+00 1.051048791719e+00 1.053428341509e+00 1.056156353519e+00 1.059234392121e+00 1.062680100033e+00 1.066506733627e+00 1.070721123157e+00 1.075352894611e+00 1.080392843263e+00 1.085879704245e+00 1.091800459217e+00 1.098175099492e+00 1.105007909659e+00 1.112286990320e+00 1.120027996963e+00 1.128192961551e+00 1.136795798363e+00 1.145789032091e+00 1.155158453672e+00 1.164872188898e+00 1.174872817574e+00 1.185138376531e+00 1.195595633564e+00 1.206203730695e+00 1.216891572017e+00 1.227601826727e+00 1.238265285452e+00 1.248807327831e+00 1.259169509547e+00 1.269262445639e+00 1.279031890789e+00 1.288392989466e+00 1.297283006256e+00 1.305630295069e+00 1.313365553272e+00 1.320434367683e+00 1.326760561284e+00 1.332306325549e+00 1.337001837349e+00 1.340808461475e+00 1.343684371030e+00 1.345582156516e+00 1.346485360501e+00 1.346351325208e+00 1.345183260956e+00 1.342953106860e+00 1.339668753148e+00 1.335341161967e+00 1.329974265101e+00 1.323613054814e+00 1.316273601271e+00 1.308021656411e+00 1.298901028321e+00 1.288981382598e+00 1.278346646725e+00 1.267067546907e+00 1.255250901116e+00 1.242980103509e+00 1.230364754697e+00 1.217503218275e+00 1.204496859843e+00 1.191446235531e+00 1.178435041142e+00 1.165554765149e+00 1.152862061831e+00 1.140428136705e+00 1.128284917336e+00 1.116461389718e+00 1.104975650474e+00 1.093817775805e+00 1.082987867804e+00 1.072457833892e+00 1.062218144290e+00 1.052241482743e+00 1.042521948399e+00 1.033061241063e+00 1.025053335010e+00 1.015922750444e+00 1.006493423046e+00 9.978338761144e-01 9.908282911684e-01 9.858085106804e-01 9.824291418550e-01 9.798441585730e-01 9.770658317919e-01 9.733974760277e-01 9.687676039216e-01 9.637733898990e-01 9.594609118912e-01 9.569420232103e-01 9.569261184780e-01 9.594049761689e-01 9.636684029875e-01 9.685948739510e-01 9.730808813847e-01 9.764796973722e-01 9.788402757424e-01 9.808308793194e-01 9.834379711155e-01 9.875350060748e-01 9.934561452733e-01 1.000800930806e+00 1.008574192181e+00 1.015537509250e+00 1.020658091398e+00 1.023496551442e+00 1.024343140205e+00 1.024087040220e+00 1.023868296988e+00 1.024628168992e+00 1.026724070380e+00 1.029801514897e+00 1.032965151252e+00 1.035146858984e+00 1.035567229428e+00 1.034072658869e+00 1.031213056456e+00 1.028057912652e+00 1.025812297551e+00 1.025330528570e+00 1.026775994773e+00 1.029562100434e+00 1.032569768445e+00 1.034586758099e+00 1.034772508472e+00 1.032947548997e+00 1.029628624481e+00 1.025810060383e+00 1.022555785587e+00 1.020534391098e+00 1.019762506035e+00 1.019600835361e+00 1.019004676264e+00 1.016977259155e+00 1.013004194082e+00 1.007275047513e+00 1.000658019044e+00 9.944427005573e-01 9.898813430620e-01 9.877527014041e-01 9.881513851843e-01 9.905377780821e-01 9.940500817895e-01 9.979520376306e-01 1.001996092840e+00 1.005843920452e+00 9.834226801067e-01 9.443199767854e-01 8.901280199319e-01 8.557120706722e-01 8.656273476441e-01 9.142524684449e-01 9.715729181155e-01 1.006274427793e+00 1.001039477054e+00 9.573028670213e-01 8.954500416698e-01 8.496748241929e-01 8.507094411778e-01 9.010705326501e-01 9.727055523595e-01 1.030214677534e+00 1.049359407217e+00 1.023083266021e+00 9.621216091974e-01 8.932578133587e-01 8.513721196286e-01 8.595389641731e-01 9.097990724782e-01 9.706851002825e-01 1.010634037814e+00 1.011677522705e+00 9.729725155989e-01 9.104401260131e-01 8.533163512852e-01 8.324282468473e-01 8.591234580436e-01 9.154024190033e-01 9.694993876856e-01 9.957080284262e-01 9.829535565256e-01 9.362839949335e-01 8.752763848647e-01 8.279388242292e-01 8.163662622567e-01 8.401355916171e-01 8.771289437494e-01 9.013829723848e-01 8.982559343672e-01 8.701428805350e-01 8.356824074706e-01 8.213673593340e-01 8.431817393701e-01 8.914909275780e-01 9.375665768659e-01 9.524837112609e-01 9.202739623016e-01 8.443943530237e-01 7.522246986044e-01 6.943818039862e-01 7.166468607082e-01 8.091815586524e-01 9.170707677834e-01 9.893194306552e-01 9.974039028367e-01 9.370501675479e-01 8.301641835792e-01 7.288684766974e-01 7.034113746810e-01 7.789813859955e-01 9.015096780293e-01 1.001530387287e+00 1.035682284433e+00 9.899609440849e-01 8.799459784308e-01 7.561971566225e-01 7.029145307502e-01 7.742768419793e-01 9.206274708452e-01 1.056736264997e+00 1.126121825521e+00 1.105410607661e+00 1.001265928162e+00 8.535040215506e-01 7.411665002029e-01 7.513374543923e-01 8.765517123126e-01 1.025960500473e+00 1.125138179690e+00 1.139079577165e+00 1.066936075326e+00 9.410922882855e-01 8.290807462433e-01 8.113035071615e-01 9.024528458117e-01 1.031961766132e+00 1.124253735020e+00 1.138110558759e+00 1.067799738413e+00 9.429688578761e-01 8.310349886601e-01 8.152968504228e-01 9.125417229200e-01 1.049847186333e+00 1.147999868307e+00 1.162035053615e+00 1.082065570791e+00 9.330643381903e-01 7.813996568261e-01 7.289352339648e-01 8.201510312045e-01 9.745398484381e-01 1.095398901808e+00 1.128694357847e+00 1.058458101098e+00 9.024328354674e-01 7.182421129391e-01 6.153198216033e-01 6.812212678390e-01 8.411859929705e-01 9.782934482108e-01 1.030005008905e+00 9.774696097385e-01 8.372491286834e-01 6.679263361574e-01 5.840535152175e-01 6.709228913348e-01 8.447518457952e-01 9.911060179627e-01 1.050697045161e+00 1.006187504108e+00 8.759007086777e-01 7.235883710496e-01
 2.929866691191e+00 2.932745764655e+00 2.935556205916e+00 2.937908688755e+00 2.939706146437e+00 2.941194707354e+00 2.942797473489e+00 2.944859223662e+00 2.947451274036e+00 2.950327605336e+00 2.953067531951e+00 2.955333770472e+00 2.957076122869e+00 2.958567653761e+00 2.960235811900e+00 2.962389084417e+00 2.965037366276e+00 2.967893730517e+00 2.970551755413e+00 2.972731794480e+00 2.974437378428e+00 2.975949526933e+00 2.977652650376e+00 2.979825861477e+00 2.982472086436e+00 2.985309852657e+00 2.987918054217e+00 2.989999890820e+00 2.991576037878e+00 2.992983821200e+00 2.994668717434e+00 2.996898820633e+00 2.999599858704e+00 3.002409953611e+00 3.004895523759e+00 3.006806854419e+00 3.008237322973e+00 3.009569060941e+00 3.011265372132e+00 3.013576429996e+00 3.016370311200e+00 3.019192164248e+00 3.021535138067e+00 3.023198740482e+00 3.024433777036e+00 3.025790511926e+00 3.027733734364e+00 3.030331695224e+00 3.033226105381e+00 3.035902289414e+00 3.038022186221e+00 3.039610331168e+00 3.041008918741e+00 3.042646941156e+00 3.044797067293e+00 3.047439882876e+00 3.050286436120e+00 3.052924004207e+00 3.055042280655e+00 3.056624435363e+00 3.057994551110e+00 3.059633667070e+00 3.061865400562e+00 3.064628001413e+00 3.067500498101e+00 3.069989752147e+00 3.071859339395e+00 3.073274768439e+00 3.074683601031e+00 3.076508514102e+00 3.078885744755e+00 3.081614336737e+00 3.084317824882e+00 3.086659011588e+00 3.088510442838e+00 3.090008901220e+00 3.091493417207e+00 3.093330039917e+00 3.095702886689e+00 3.098491279074e+00 3.101297928352e+00 3.103673802338e+00 3.105411171536e+00 3.106723071316e+00 3.108135090221e+00 3.110124515267e+00 3.112783002908e+00 3.115741558058e+00 3.118421835816e+00 3.120446020010e+00 3.121886663536e+00 3.123210650577e+00 3.124920023726e+00 3.127221135979e+00 3.129923066138e+00 3.132612290357e+00 3.134948121479e+00 3.136839756471e+00 3.138452719173e+00 3.140062075928e+00 3.141896732169e+00 3.144056367613e+00 3.146504849072e+00 3.149082118983e+00 3.151540808721e+00 3.153648897464e+00 3.155329252248e+00 3.156756492726e+00 3.158309861539e+00 3.160354973485e+00 3.162975239629e+00 3.165858458186e+00 3.168459760331e+00 3.170373877576e+00 3.171639531913e+00 3.172759097103e+00 3.174367753453e+00 3.176797256440e+00 3.179815541677e+00 3.182764366330e+00 3.185017474008e+00 3.186418224585e+00 3.187396918411e+00 3.188671708628e+00 3.190757098462e+00 3.193607706450e+00 3.196660467544e+00 3.199224704742e+00 3.200966036794e+00 3.202104798965e+00 3.203253991410e+00 3.204989260500e+00 3.207475256762e+00 3.210371654298e+00 3.213090251874e+00 3.215200379569e+00 3.216690467831e+00 3.217943498557e+00 3.219467110186e+00 3.221552549495e+00 3.224112530624e+00 3.226765620232e+00 3.229110290899e+00 3.230973375016e+00 3.232493778049e+00 3.234003058315e+00 3.235805762758e+00 3.237992367862e+00 3.240404992689e+00 3.242775765642e+00 3.244885214247e+00 3.246700212821e+00 3.248355425324e+00 3.250066772890e+00 3.251981445082e+00 3.254105339047e+00 3.256327044459e+00 3.258492918752e+00 3.260501322111e+00 3.262349395905e+00 3.264119470469e+00 3.265923971206e+00 3.267834068384e+00 3.269854268295e+00 3.271930257425e+00 3.273980853814e+00 3.275948280184e+00 3.277827630137e+00 3.279652867719e+00 3.281486180740e+00 3.283374330955e+00 3.285327639575e+00 3.287316904144e+00 3.289298635568e+00 3.291236966982e+00 3.293124020522e+00 3.294976627403e+00 3.296831649336e+00 3.298711645688e+00 3.300623277790e+00 3.302554334095e+00 3.304481653592e+00 3.306386012453e+00 3.308265157751e+00 3.310131999635e+00 3.311999957241e+00 3.313876969503e+00 3.315761922664e+00 3.317646409812e+00 3.319523667859e+00 3.321395192449e+00 3.323264000771e+00 3.325135472164e+00 3.326999874488e+00 3.328856262846e+00 3.330701772041e+00 3.332537958646e+00 3.334376142471e+00 3.336221033987e+00 3.338065531895e+00 3.339898699806e+00 3.341715914137e+00 3.343519753261e+00 3.345321098870e+00 3.347128616230e+00 3.348937598048e+00 3.350740593334e+00 3.352528829912e+00 3.354308330184e+00 3.356087253796e+00 3.357869318146e+00 3.359657991969e+00 3.361441575225e+00 3.363212690073e+00 3.364974887989e+00 3.366736527105e+00 3.368503868057e+00 3.370273409621e+00 3.372036967547e+00 3.373787890976e+00 3.375528120792e+00 3.377268009429e+00 3.379009290928e+00 3.380745776739e+00 3.382472498345e+00 3.384187232726e+00 3.385893388562e+00 3.387599920415e+00 3.389307572020e+00 3.391008770796e+00 3.392696899130e+00 3.394377549809e+00 3.396057597938e+00 3.397743113883e+00 3.399427734870e+00 3.401105013232e+00 3.402770118550e+00 3.404428695644e+00 3.406088673441e+00 3.407751288047e+00 3.409409255494e+00 3.411054408825e+00 3.412686336831e+00 3.414312624949e+00 3.415937614620e+00 3.417561819836e+00 3.419175920087e+00 3.420778449793e+00 3.422375331473e+00 3.423968937359e+00 3.425561321412e+00 3.427148766442e+00 3.428728935107e+00 3.430302973310e+00 3.431874211109e+00 3.433441044652e+00 3.435000903551e+00 3.436550894704e+00 3.438094659338e+00 3.439633242835e+00 3.441169213153e+00 3.442697634546e+00 3.444217000142e+00 3.445728241699e+00 3.447234355800e+00 3.448737291113e+00 3.450237021277e+00 3.451729719625e+00 3.453213494146e+00 3.454693508898e+00 3.456165556071e+00 3.457632880769e+00 3.459092265413e+00 3.460546350255e+00 3.461993842324e+00 3.463434839560e+00 3.464869011441e+00 3.466292723726e+00 3.467710651583e+00 3.469125291598e+00 3.470534754787e+00 3.471938531722e+00 3.473334191543e+00 3.474720791795e+00 3.476100110048e+00 3.477473054467e+00 3.478839920759e+00 3.480199212386e+00 3.481552830370e+00 3.482898439803e+00 3.484237882760e+00 3.485568612485e+00 3.486892133425e+00 3.488206548297e+00 3.489514348588e+00 3.490816118187e+00 3.492110932349e+00 3.493398074810e+00 3.494679498879e+00 3.495952096391e+00 3.497215362232e+00 3.498470278308e+00 3.499718311590e+00 3.500960826256e+00 3.502196498073e+00 3.503424682575e+00 3.504644781317e+00 3.505855078013e+00 3.507057525657e+00 3.508251021330e+00 3.509439670600e+00 3.510621339230e+00 3.511794264326e+00 3.512959894808e+00 3.514115909244e+00 3.515262509149e+00 3.516400791133e+00 3.517532538347e+00 3.518658015299e+00 3.519774370210e+00 3.520882333589e+00 3.521980395597e+00 3.523068884176e+00 3.524149447713e+00 3.525222971591e+00 3.526287513346e+00 3.527345506936e+00 3.528392667398e+00 3.529430183519e+00 3.530458976043e+00 3.531478078510e+00 3.532490314050e+00 3.533495102563e+00 3.534488897915e+00 3.535472963285e+00 3.536447311656e+00 3.537412095560e+00 3.538368133014e+00 3.539316949963e+00 3.540255009504e+00 3.541184338153e+00 3.542102704754e+00 3.543011288462e+00 3.543911133799e+00 3.544801628284e+00 3.545683790906e+00 3.546556160948e+00 3.547418062038e+00 3.548270685587e+00 3.549111963135e+00 3.549944978945e+00 3.550769398196e+00 3.551582761300e+00 3.552387213424e+00 3.553182800745e+00 3.553965778096e+00 3.554740614239e+00 3.555503996332e+00 3.556258841726e+00 3.557001541380e+00 3.557734604732e+00 3.558458466881e+00 3.559171678598e+00 3.559873962830e+00 3.560564681510e+00 3.561246430858e+00 3.561916226139e+00 3.562575370012e+00 3.563226178145e+00 3.563864878414e+00 3.564493167731e+00 3.565109374969e+00 3.565715172139e+00 3.566311117332e+00 3.566894792484e+00 3.567468874783e+00 3.568033283541e+00 3.568584121494e+00 3.569123785403e+00 3.569653545995e+00 3.570171283096e+00 3.570678912793e+00 3.571175611039e+00 3.571658361903e+00 3.572132387290e+00 3.572592600150e+00 3.573042631172e+00 3.573480828809e+00 3.573908198321e+00 3.574322633717e+00 3.574726284127e+00 3.575117036872e+00 3.575496770084e+00 3.575862388827e+00 3.576218388540e+00 3.576562862879e+00 3.576894912705e+00 3.577212474833e+00 3.577518689605e+00 3.577813202940e+00 3.578096093911e+00 3.578364937584e+00 3.578623260030e+00 3.578867914939e+00 3.579099532209e+00 3.579319663886e+00 3.579526621385e+00 3.579722114784e+00 3.579904119605e+00 3.580073267213e+00 3.580230457003e+00 3.580373323199e+00 3.580505145181e+00 3.580624238812e+00 3.580727818847e+00 3.580820547041e+00 3.580899438859e+00 3.580965831137e+00 3.581017699130e+00 3.581057245676e+00 3.581083578124e+00 3.581095291660e+00 3.581094423991e+00 3.581079245126e+00 3.581051111783e+00 3.581009575053e+00 3.580953626237e+00 3.580884883235e+00 3.580801185068e+00 3.580705592872e+00 3.580594380559e+00 3.580470213858e+00 3.580332948065e+00 3.580180655886e+00 3.580013235210e+00 3.579833695271e+00 3.579639753518e+00 3.579431434214e+00 3.579207513272e+00 3.578970989607e+00 3.578719646767e+00 3.578454783953e+00 3.578173970074e+00 3.577878336907e+00 3.577568391320e+00 3.577243910877e+00 3.576905626393e+00 3.576552837660e+00 3.576185015993e+00 3.575800391367e+00 3.575403381185e+00 3.574990005486e+00 3.574563365147e+00 3.574122267889e+00 3.573663437016e+00 3.573192170090e+00 3.572703411148e+00 3.572201216237e+00 3.571683955980e+00 3.571151236601e+00 3.570602146191e+00 3.570038598167e+00 3.569459791580e+00 3.568863982705e+00 3.568254538877e+00 3.567628803685e+00 3.566988392114e+00 3.566330914335e+00 3.565657768950e+00 3.564969394876e+00 3.564264817162e+00 3.563545553836e+00 3.562809483594e+00 3.562057469491e+00 3.561290158432e+00 3.560505220274e+00 3.559705957295e+00 3.558889455687e+00 3.558057003616e+00 3.557208727619e+00 3.556344984302e+00 3.555463712225e+00 3.554565723752e+00 3.553652519792e+00 3.552722836638e+00 3.551776949747e+00 3.550813260098e+00 3.549834441568e+00 3.548837640233e+00 3.547824826917e+00 3.546795663632e+00 3.545750239774e+00 3.544686337175e+00 3.543606192235e+00 3.542509935863e+00 3.541395877000e+00 3.540265705572e+00 3.539118425067e+00 3.537953704319e+00 3.536772490629e+00 3.535573830538e+00 3.534358418874e+00 3.533125748562e+00 3.531874801221e+00 3.530607697448e+00 3.529323037745e+00 3.528019979786e+00 3.526701897447e+00 3.525364677041e+00 3.524009344577e+00 3.522637489978e+00 3.521248683471e+00 3.519841790004e+00 3.518417271568e+00 3.516973479066e+00 3.515513984110e+00 3.514035390945e+00 3.512539727896e+00 3.511026038785e+00 3.509493670503e+00 3.507944453742e+00 3.506376537889e+00 3.504791584779e+00 3.503188300867e+00 3.501567311407e+00 3.499927677053e+00 3.498270996309e+00 3.496593429051e+00 3.494900271874e+00 3.493188159594e+00 3.491456512708e+00 3.489707566099e+00 3.487939779911e+00 3.486153546899e+00 3.484349309703e+00 3.482526635118e+00 3.480685589244e+00 3.478825276839e+00 3.476945971088e+00 3.475049429972e+00 3.473132656235e+00 3.471198788381e+00 3.469244959459e+00 3.467273671516e+00 3.465282866284e+00 3.463273238682e+00 3.461244192941e+00 3.459198186245e+00 3.457131922231e+00 3.455046897629e+00 3.452942019161e+00 3.450818778865e+00 3.448676447823e+00 3.446514728862e+00 3.444334788317e+00 3.442135780185e+00 3.439916818159e+00 3.437679448038e+00 3.435423100879e+00 3.433146151266e+00 3.430851420929e+00 3.428534586956e+00 3.426201464356e+00 3.423848666108e+00 3.421475043765e+00 3.419083179878e+00 3.416670573573e+00 3.414239786904e+00 3.411789257500e+00 3.409318462396e+00 3.406829413279e+00 3.404319512830e+00 3.401791746335e+00 3.399242769989e+00 3.396675998371e+00 3.394088658722e+00 3.391481322587e+00 3.388854519550e+00 3.386208345252e+00 3.383542084092e+00 3.380856899628e+00 3.378151462114e+00 3.375426190381e+00 3.372680183304e+00 3.369915302444e+00 3.367130914052e+00 3.364326213239e+00 3.361502180155e+00 3.358658430300e+00 3.355794976592e+00 3.352911079659e+00 3.350007411073e+00 3.347083847145e+00 3.344140487872e+00 3.341177380251e+00 3.338193656688e+00 3.335191209463e+00 3.332167068090e+00 3.329125026125e+00 3.326060680259e+00 3.322977720526e+00 3.319874820993e+00 3.316751748062e+00 3.313609859478e+00 3.310446446623e+00 3.307263709886e+00 3.304060456074e+00 3.300836677225e+00 3.297594560585e+00 3.294332124822e+00 3.291049077260e+00 3.287746124717e+00 3.284423362503e+00 3.281080837962e+00 3.277716145044e+00 3.274332430032e+00 3.270931144560e+00 3.267507631929e+00 3.264063478753e+00 3.260599448448e+00 3.257116284912e+00 3.253613343026e+00 3.250090452752e+00 3.246547098670e+00 3.242983190895e+00 3.239399198366e+00 3.235796575198e+00 3.232172878634e+00 3.228529176653e+00 3.224865689618e+00 3.221181914542e+00 3.217477514552e+00 3.213753927698e+00 3.210012165513e+00 3.206247176263e+00 3.202462318476e+00 3.198660104179e+00 3.194834879208e+00 3.190992654861e+00 3.187129240600e+00 3.183245817528e+00 3.179340570078e+00 3.175417964652e+00 3.171474058827e+00 3.167511126891e+00 3.163527589300e+00 3.159525318472e+00 3.155501646887e+00 3.151458543620e+00 3.147396721218e+00 3.143313132411e+00 3.139210122188e+00 3.135086737020e+00 3.130945260195e+00 3.126783348086e+00 3.122601068663e+00 3.118399452989e+00 3.114177109311e+00 3.109935187122e+00 3.105675065718e+00 3.101392734521e+00 3.097092688427e+00 3.092771229425e+00 3.088431330652e+00 3.084071682311e+00 3.079692679548e+00 3.075293403018e+00 3.070873565978e+00 3.066435311186e+00 3.061976656994e+00 3.057499623324e+00 3.053000854677e+00 3.048484884472e+00 3.043947928934e+00 3.039390874623e+00 3.034815393059e+00 3.030219780178e+00 3.025604790777e+00 3.020972044823e+00 3.016317514023e+00 3.011645130899e+00 3.006952567946e+00 3.002240130810e+00 2.997508882192e+00 2.992758598011e+00 2.987988651673e+00 2.983198587808e+00 2.978390617894e+00 2.973563407696e+00 2.968715908103e+00 2.963848732893e+00 2.958963060923e+00 2.954060366238e+00 2.949136835384e+00 2.944192594457e+00 2.939232427562e+00 2.934251297389e+00 2.929251699816e+00 2.924232873825e+00 2.919195733036e+00 2.914138063600e+00 2.909063313608e+00 2.903968782589e+00 2.898855447201e+00 2.893723398194e+00 2.888572710258e+00 2.883402849759e+00 2.878215117477e+00 2.873008657048e+00 2.867783114872e+00 2.862540139854e+00 2.857277507200e+00 2.851996601889e+00 2.846697116852e+00 2.841380091628e+00 2.836043118666e+00 2.830688492384e+00 2.825315941284e+00 2.819924955072e+00 2.814516133958e+00 2.809089026053e+00 2.803643806337e+00 2.798179916555e+00 2.792698027233e+00 2.787199575780e+00 2.781682767334e+00 2.776147665651e+00 2.770593987748e+00 2.765024315457e+00 2.759436004913e+00 2.753828884972e+00 2.748206238910e+00 2.742563405974e+00 2.736905370772e+00 2.731228921196e+00 2.725535593936e+00 2.719825611973e+00 2.714096298707e+00 2.708351703769e+00 2.702586910022e+00 2.696810170354e+00 2.691013510989e+00 2.685198920820e+00 2.679370403285e+00 2.673521339771e+00 2.667659136159e+00 2.661777467300e+00 2.655881571384e+00 2.649966698791e+00 2.644035534547e+00 2.638090519238e+00 2.632125175926e+00 2.626147874500e+00 2.620151604805e+00 2.614140762080e+00 2.608114225203e+00 2.602069292731e+00 2.596012849584e+00 2.589936905817e+00 2.583847099833e+00 2.577739283944e+00 2.571619169480e+00 2.565482835663e+00 2.559329237678e+00 2.553163007202e+00 2.546979468404e+00 2.540781755242e+00 2.534569187156e+00 2.528342860101e+00 2.522101461812e+00 2.515843170626e+00 2.509575361993e+00 2.503288641901e+00 2.496991318189e+00 2.490676753742e+00 2.484350306219e+00 2.478008716089e+00 2.471653495783e+00 2.465286203179e+00 2.458902320126e+00 2.452508874996e+00 2.446099518820e+00 2.439679268676e+00 2.433245861849e+00 2.426797223830e+00 2.420340088743e+00 2.413867120448e+00 2.407385314410e+00 2.400888288694e+00 2.394382241567e+00 2.387862802248e+00 2.381331435082e+00 2.374789986133e+00 2.368234354145e+00 2.361673375223e+00 2.355095444830e+00 2.348511750023e+00 2.341916050429e+00 2.335307300064e+00 2.328693315876e+00 2.322066151916e+00 2.315433210150e+00 2.308787126883e+00 2.302136003356e+00 2.295472356752e+00 2.288802841903e+00 2.282125031847e+00 2.275436279316e+00 2.268744381604e+00 2.262040370039e+00 2.255331826746e+00 2.248615544956e+00 2.241892195281e+00 2.235164152339e+00 2.228426693853e+00 2.221687841909e+00 2.214939781200e+00 2.208190296087e+00 2.201433093650e+00 2.194671830163e+00 2.187907526977e+00 2.181137005261e+00 2.174366232399e+00 2.167589412339e+00 2.160811672326e+00 2.154029919720e+00 2.147247570718e+00 2.140462818583e+00 2.133675155990e+00 2.126890276865e+00 2.120100869380e+00 2.113313240640e+00 2.106525615581e+00 2.099738926013e+00 2.092954127737e+00 2.086168665312e+00 2.079387182874e+00 2.072605299113e+00 2.065828425164e+00 2.059053653826e+00 2.052282732779e+00 2.045516168619e+00 2.038752534766e+00 2.031995914718e+00 2.025243502945e+00 2.018498136732e+00 2.011758675933e+00 2.005025534234e+00 1.998301386370e+00 1.991583168749e+00 1.984873840579e+00 1.978174038700e+00 1.971483479781e+00 1.964804866275e+00 1.958132788793e+00 1.951473937486e+00 1.944826900090e+00 1.938191394076e+00 1.931568570796e+00 1.924956863417e+00 1.918362829544e+00 1.911779246953e+00 1.905214569084e+00 1.898661799646e+00 1.892125724204e+00 1.885609996140e+00 1.879104967576e+00 1.872624544974e+00 1.866155032374e+00 1.859710729490e+00 1.853283517045e+00 1.846875129775e+00 1.840490509168e+00 1.834121515757e+00 1.827782475910e+00 1.821457531271e+00 1.815162808442e+00 1.808887578260e+00 1.802637298968e+00 1.796415263566e+00 1.790212187897e+00 1.784043752924e+00 1.777893158194e+00 1.771775849223e+00 1.765683230835e+00 1.759619075292e+00 1.753587897427e+00 1.747578987052e+00 1.741610252046e+00 1.735661548766e+00 1.729752556002e+00 1.723871387136e+00 1.718021512506e+00 1.712210318690e+00 1.706423311254e+00 1.700682994626e+00 1.694964400330e+00 1.689289922838e+00 1.683646211938e+00 1.678039009034e+00 1.672472887361e+00 1.666933426337e+00 1.661444851344e+00 1.655980347145e+00 1.650564976739e+00 1.645182899805e+00 1.639838047715e+00 1.634540612801e+00 1.629269916790e+00 1.624056769236e+00 1.618866132646e+00 1.613729957768e+00 1.608628503614e+00 1.603567077629e+00 1.598555657277e+00 1.593571390287e+00 1.588646621877e+00 1.583746104443e+00 1.578903129441e+00 1.574094072161e+00 1.569327554849e+00 1.564610789727e+00 1.559923758843e+00 1.555297884048e+00 1.550696015700e+00 1.546151766793e+00 1.541641813486e+00 1.537174464132e+00 1.532759502402e+00 1.528372069625e+00 1.524044030213e+00 1.519740721920e+00 1.515495271897e+00 1.511282484589e+00 1.507112594158e+00 1.502991063303e+00 1.498895373326e+00 1.494861878738e+00 1.490847891771e+00 1.486890980587e+00 1.482964105136e+00 1.479077659998e+00 1.475239373610e+00 1.471422749144e+00 1.467665363237e+00 1.463923873870e+00 1.460236414381e+00 1.456575016254e+00 1.452950418200e+00 1.449370485471e+00 1.445807174206e+00 1.442299483197e+00 1.438804669179e+00 1.435357810120e+00 1.431933946443e+00 1.428541120511e+00 1.425187085378e+00 1.421846806946e+00 1.418554208646e+00 1.415269447697e+00 1.412027113259e+00 1.408803181984e+00 1.405601760868e+00 1.402434090766e+00 1.399273542588e+00 1.396155129445e+00 1.393037421838e+00 1.389955322302e+00 1.386884524238e+00 1.383829503335e+00 1.380802994884e+00 1.377776082137e+00 1.374782161461e+00 1.371785871947e+00 1.368812868020e+00 1.365847367344e+00 1.362890290032e+00 1.359952065629e+00 1.357007961052e+00 1.354086803919e+00 1.351157642168e+00 1.348244432695e+00 1.345331582966e+00 1.342417785895e+00 1.339518042182e+00 1.336604239708e+00 1.333705509986e+00 1.330792881301e+00 1.327888816697e+00 1.324977047079e+00 1.322058450402e+00 1.319146134532e+00 1.316213552630e+00 1.313288838901e+00 1.310345102980e+00 1.307400438360e+00 1.304446050711e+00 1.301476115891e+00 1.298506905063e+00 1.295511767078e+00 1.292520049887e+00 1.289504274691e+00 1.286480336937e+00 1.283443813891e+00 1.280385654426e+00 1.277325963868e+00 1.274235435777e+00 1.271141992284e+00 1.268023648949e+00 1.264892693965e+00 1.261747776347e+00 1.258576585614e+00 1.255403233019e+00 1.252195635648e+00 1.248985944046e+00 1.245749786935e+00 1.242497697639e+00 1.239236063594e+00 1.235943565339e+00 1.232652100993e+00 1.229325705819e+00 1.226000928103e+00 1.222651023254e+00 1.219286561417e+00 1.215916659238e+00 1.212516438331e+00 1.209125408574e+00 1.205702116911e+00 1.202283814430e+00 1.198848715007e+00 1.195401418400e+00 1.191961845328e+00 1.188495164983e+00 1.185046835670e+00 1.181575145073e+00 1.178116526196e+00 1.174653563805e+00 1.171187626349e+00 1.167740356122e+00 1.164277332970e+00 1.160847168891e+00 1.157406150455e+00 1.153990994335e+00 1.150588360443e+00 1.147194718423e+00 1.143839352641e+00 1.140483047876e+00 1.137177665009e+00 1.133880590037e+00 1.130625560447e+00 1.127405590805e+00 1.124212956196e+00 1.121080397217e+00 1.117968294308e+00 1.114927803965e+00 1.111921072437e+00 1.108978127402e+00 1.106094317057e+00 1.103263205755e+00 1.100515748718e+00 1.097817654253e+00 1.095215005024e+00 1.092672922651e+00 1.090223264196e+00 1.087859375812e+00 1.085578430218e+00 1.083406349322e+00 1.081315825441e+00 1.079346483640e+00 1.077470120975e+00 1.075712735774e+00 1.074072494957e+00 1.072544134138e+00 1.071153157470e+00 1.069874755951e+00 1.068742987099e+00 1.067737462455e+00 1.066876905150e+00 1.066161230085e+00 1.065587634816e+00 1.065172987757e+00 1.064903946836e+00 1.064800290455e+00 1.064850466801e+00 1.065069098456e+00 1.065451923313e+00 1.066003360255e+00 1.066726338307e+00 1.067620739269e+00 1.068690990453e+00 1.069935329672e+00 1.071358815135e+00 1.072956656444e+00 1.074737771507e+00 1.076690865725e+00 1.078830346230e+00 1.081141624894e+00 1.083632333971e+00 1.086303239069e+00 1.089138308572e+00 1.092162119671e+00 1.095338537553e+00 1.098699315225e+00 1.102214377380e+00 1.105893306005e+00 1.109737722030e+00 1.113720227721e+00 1.117874857007e+00 1.122149286447e+00 1.126585823030e+00 1.131142374401e+00 1.135829064894e+00 1.140648888188e+00 1.145560725394e+00 1.150612664818e+00 1.155733413039e+00 1.160973503002e+00 1.166284299781e+00 1.171674005352e+00 1.177148825828e+00 1.182654190453e+00 1.188247841939e+00 1.193847887706e+00 1.199511096514e+00 1.205183416832e+00 1.210863926889e+00 1.216571389516e+00 1.222239413046e+00 1.227928952496e+00 1.233558189657e+00 1.239172121268e+00 1.244734587008e+00 1.250226937027e+00 1.255676678246e+00 1.261015061348e+00 1.266296835875e+00 1.271454291093e+00 1.276515016634e+00 1.281455601525e+00 1.286254825481e+00 1.290932178404e+00 1.295438608885e+00 1.299804799659e+00 1.303986839528e+00 1.308000611834e+00 1.311823535841e+00 1.315447424785e+00 1.318873060668e+00 1.322077756323e+00 1.325073120746e+00 1.327826468298e+00 1.330360909442e+00 1.332638344768e+00 1.334678264175e+00 1.336461694651e+00 1.337979425332e+00 1.339246358807e+00 1.340221380594e+00 1.340948976428e+00 1.341372827138e+00 1.341533704762e+00 1.341405005360e+00 1.340978783013e+00 1.340287322920e+00 1.339271349388e+00 1.337999544496e+00 1.336406376282e+00 1.334533020104e+00 1.332374183864e+00 1.329899909325e+00 1.327170004987e+00 1.324117227525e+00 1.320806567873e+00 1.317201885775e+00 1.313312860777e+00 1.309170951867e+00 1.304734664748e+00 1.300062271769e+00 1.295117368610e+00 1.289932097792e+00 1.284510573538e+00 1.278851086568e+00 1.272985188041e+00 1.266902366375e+00 1.260629958773e+00 1.254174635077e+00 1.247552912474e+00 1.240779046880e+00 1.233874032224e+00 1.226844351126e+00 1.219723284244e+00 1.212518391675e+00 1.205253139706e+00 1.197957778357e+00 1.190631539322e+00 1.183329294205e+00 1.176040025703e+00 1.168812551549e+00 1.161663418005e+00 1.154599837802e+00 1.147679021363e+00 1.140883898172e+00 1.134271657669e+00 1.127841481131e+00 1.121619900590e+00 1.115633895558e+00 1.109883227166e+00 1.104404795349e+00 1.099191657522e+00 1.094274572033e+00 1.089648804317e+00 1.085330947083e+00 1.081323381263e+00 1.077627224562e+00 1.074252783328e+00 1.071184727000e+00 1.068441738235e+00 1.065998807373e+00 1.063872588059e+00 1.062042336031e+00 1.060507919646e+00 1.059271463110e+00 1.058310357096e+00 1.057647087003e+00 1.057248722942e+00 1.057140436462e+00 1.057306964239e+00 1.057751853802e+00 1.058494680723e+00 1.059517244328e+00 1.060856530996e+00 1.062500934184e+00 1.064480336151e+00 1.066801061451e+00 1.069482386348e+00 1.072545361227e+00 1.075995469029e+00 1.079867733851e+00 1.084157254568e+00 1.088898713054e+00 1.094087642432e+00 1.099738360277e+00 1.105858723326e+00 1.112436880678e+00 1.119487015725e+00 1.126971681888e+00 1.134902527370e+00 1.143232964031e+00 1.151945737280e+00 1.161010524034e+00 1.170370104265e+00 1.179999298398e+00 1.189826488756e+00 1.199812650163e+00 1.209887171876e+00 1.219991369541e+00 1.230062463970e+00 1.240023631988e+00 1.249820779115e+00 1.259366029964e+00 1.268608581954e+00 1.277465675118e+00 1.285875972612e+00 1.293773422521e+00 1.301087706500e+00 1.307768393887e+00 1.313740230118e+00 1.318965735233e+00 1.323378872074e+00 1.326939905442e+00 1.329607550895e+00 1.331335904938e+00 1.332107715383e+00 1.331882033113e+00 1.330658448056e+00 1.328414576134e+00 1.325156013340e+00 1.320895878690e+00 1.315639187531e+00 1.309433307976e+00 1.302299021323e+00 1.294302538058e+00 1.285494448709e+00 1.275948412379e+00 1.265754049356e+00 1.254986455833e+00 1.243759413163e+00 1.232162743589e+00 1.220310340890e+00 1.208305544042e+00 1.196254596728e+00 1.184261150796e+00 1.172407550979e+00 1.160789379861e+00 1.149460048506e+00 1.138485247558e+00 1.127893986079e+00 1.117706355867e+00 1.107934038110e+00 1.098554959857e+00 1.089557862792e+00 1.080902397422e+00 1.072564923166e+00 1.064502674113e+00 1.056693342026e+00 1.049120409590e+00 1.042559624663e+00 1.034835130188e+00 1.026774352174e+00 1.019432612854e+00 1.013677330772e+00 1.009819423251e+00 1.007491233672e+00 1.005829556280e+00 1.003833582877e+00 1.000789517619e+00 9.966049612865e-01 9.918551029678e-01 9.875633580958e-01 9.848219645787e-01 9.843393539332e-01 9.861197077997e-01 9.894741848791e-01 9.933046541163e-01 9.965166638726e-01 9.984594302249e-01 9.991705506395e-01 9.993129424667e-01 9.998849503335e-01 1.001797718805e+00 1.005444716442e+00 1.010494942633e+00 1.016011960814e+00 1.020797889937e+00 1.023832599358e+00 1.024676176554e+00 1.023616150536e+00 1.021547238353e+00 1.019633158062e+00 1.018856539566e+00 1.019618911016e+00 1.021603182750e+00 1.023932861625e+00 1.025540356359e+00 1.025626668723e+00 1.024016496524e+00 1.021231741870e+00 1.018318373396e+00 1.016460054591e+00 1.016488115708e+00 1.018542600038e+00 1.022007257153e+00 1.025736616660e+00 1.028491290285e+00 1.029405399573e+00 1.028279668917e+00 1.025613464584e+00 1.022388055334e+00 1.019660911926e+00 1.018105445500e+00 1.017750786537e+00 1.017977424464e+00 1.017769233388e+00 1.016155838654e+00 1.012642495554e+00 1.007423554250e+00 1.001354478055e+00 9.956869794582e-01 9.916148653104e-01 9.898365136063e-01 9.903585178379e-01 9.925554080873e-01 9.954869649270e-01 9.983714621931e-01 1.001053139145e+00 1.001795829953e+00 9.702458423326e-01 9.245502061489e-01 8.695748370676e-01 8.414080408231e-01 8.618719391559e-01 9.192331847102e-01 9.795310259044e-01 1.011399463250e+00 9.996035019260e-01 9.485676895620e-01 8.820851962561e-01 8.370949285779e-01 8.436697935791e-01 8.994281120772e-01 9.719508265676e-01 1.025127522662e+00 1.036523891809e+00 1.002063995912e+00 9.360835069964e-01 8.688573521024e-01 8.362425005951e-01 8.566794460586e-01 9.149480888429e-01 9.764593262537e-01 1.011141321426e+00 1.004414791556e+00 9.592337489466e-01 8.949993964472e-01 8.427544816361e-01 8.310175942211e-01 8.648614263572e-01 9.217131697844e-01 9.701930117611e-01 9.879025018493e-01 9.678615178164e-01 9.190916897516e-01 8.640272089177e-01 8.301805600060e-01 8.338760489169e-01 8.672054876668e-01 9.051783316415e-01 9.239046412739e-01 9.126711096988e-01 8.778437092603e-01 8.411472574644e-01 8.298164142801e-01 8.570441550697e-01 9.091176462039e-01 9.555207414697e-01 9.681929985946e-01 9.333868299151e-01 8.572430601012e-01 7.694733546413e-01 7.201506828928e-01 7.489586180682e-01 8.410029952862e-01 9.427807210387e-01 1.006369699082e+00 1.005685845821e+00 9.385881708218e-01 8.291725271043e-01 7.313692883403e-01 7.135982547156e-01 7.941537827102e-01 9.160418458615e-01 1.011837279804e+00 1.040602195667e+00 9.901897429738e-01 8.775497170405e-01 7.538280598338e-01 7.016359744906e-01 7.711818028813e-01 9.117514776882e-01 1.040133972493e+00 1.101987837895e+00 1.075874343630e+00 9.704464086379e-01 8.277323698596e-01 7.277550493593e-01 7.505334108482e-01 8.781066736198e-01 1.020874731500e+00 1.109634287110e+00 1.113172682758e+00 1.033533571021e+00 9.059394188458e-01 8.006059454675e-01 7.956372791644e-01 8.953182970897e-01 1.024437083709e+00 1.110741295735e+00 1.117485957416e+00 1.043077184820e+00 9.213584274048e-01 8.227372507529e-01 8.248290493379e-01 9.303539337139e-01 1.063040753852e+00 1.148733717120e+00 1.147526418399e+00 1.054145401453e+00 8.993930737368e-01 7.584038741224e-01 7.358756820098e-01 8.539696755242e-01 1.017131755102e+00 1.133090570258e+00 1.153471094904e+00 1.066277009216e+00 8.929936184281e-01 6.974101551522e-01 6.013744434974e-01 6.907717334933e-01 8.681696082978e-01 1.012335628300e+00 1.063573731413e+00 1.005188908491e+00 8.549879981846e-01 6.721613883460e-01 5.748468970228e-01 6.583096410064e-01 8.359852708244e-01 9.868710456031e-01 1.050387081817e+00 1.009722644920e+00 8.840097358712e-01 7.384254885121e-01
 2.917295299609e+00 2.920148416178e+00 2.922932311072e+00 2.925260212247e+00 2.927034147706e+00 2.928500516328e+00 2.930082824656e+00 2.932125149234e+00 2.934694941406e+00 2.937545205094e+00 2.940257935827e+00 2.942499324902e+00 2.944218765628e+00 2.945690019802e+00 2.947337256032e+00 2.949470560655e+00 2.952094842377e+00 2.954923865840e+00 2.957553866401e+00 2.959710079353e+00 2.961394631923e+00 2.962887117156e+00 2.964570142104e+00 2.966720486489e+00 2.969341431630e+00 2.972150994468e+00 2.974731184273e+00 2.976789457215e+00 2.978346285680e+00 2.979736636668e+00 2.981401527305e+00 2.983605712520e+00 2.986277463118e+00 2.989058082595e+00 2.991517927958e+00 2.993408207857e+00 2.994819442496e+00 2.996130002318e+00 2.997799315742e+00 3.000080360940e+00 3.002843825499e+00 3.005635676700e+00 3.007954561869e+00 3.009593944327e+00 3.010805829008e+00 3.012135618963e+00 3.014048260545e+00 3.016613915683e+00 3.019478276243e+00 3.022125769372e+00 3.024218680296e+00 3.025779421222e+00 3.027149683746e+00 3.028757412175e+00 3.030877976724e+00 3.033493315864e+00 3.036312240246e+00 3.038920271749e+00 3.041007710993e+00 3.042562220790e+00 3.043906931231e+00 3.045522869969e+00 3.047731105941e+00 3.050465621180e+00 3.053307415185e+00 3.055765288088e+00 3.057608891282e+00 3.059002003965e+00 3.060389735099e+00 3.062189518968e+00 3.064536260779e+00 3.067233414256e+00 3.069906999000e+00 3.072220758405e+00 3.074046028788e+00 3.075518588639e+00 3.076975011041e+00 3.078781979404e+00 3.081125293301e+00 3.083884646760e+00 3.086660921489e+00 3.089005655773e+00 3.090713094142e+00 3.091998110455e+00 3.093384342746e+00 3.095347696480e+00 3.097977150607e+00 3.100903408015e+00 3.103549474563e+00 3.105544236854e+00 3.106960119022e+00 3.108259565194e+00 3.109943220093e+00 3.112213374097e+00 3.114882098400e+00 3.117538757935e+00 3.119843968830e+00 3.121709297093e+00 3.123294902939e+00 3.124875629372e+00 3.126679766998e+00 3.128806697788e+00 3.131224412496e+00 3.133771585876e+00 3.136199800806e+00 3.138278017432e+00 3.139927356455e+00 3.141325194436e+00 3.142849713526e+00 3.144866602667e+00 3.147456526629e+00 3.150307298083e+00 3.152875464381e+00 3.154757925497e+00 3.155994569799e+00 3.157086629504e+00 3.158668276923e+00 3.161067650142e+00 3.164051367565e+00 3.166965633729e+00 3.169185075893e+00 3.170556134816e+00 3.171507333149e+00 3.172755430328e+00 3.174810966315e+00 3.177628212649e+00 3.180645327688e+00 3.183175442957e+00 3.184883417897e+00 3.185995722650e+00 3.187117261897e+00 3.188823914962e+00 3.191276059237e+00 3.194137093498e+00 3.196820219674e+00 3.198897710367e+00 3.200357669348e+00 3.201582839477e+00 3.203076163480e+00 3.205129806532e+00 3.207655246590e+00 3.210272955368e+00 3.212583849014e+00 3.214414431605e+00 3.215904922208e+00 3.217383971212e+00 3.219155556766e+00 3.221308097922e+00 3.223688407436e+00 3.226022918593e+00 3.228100290415e+00 3.229882467699e+00 3.231507647457e+00 3.233186068195e+00 3.235068708760e+00 3.237159600169e+00 3.239347444144e+00 3.241479199644e+00 3.243455359577e+00 3.245269587777e+00 3.247008125628e+00 3.248780588701e+00 3.250657892360e+00 3.252644247836e+00 3.254686258607e+00 3.256702963559e+00 3.258637626591e+00 3.260482955863e+00 3.262275238521e+00 3.264076026770e+00 3.265930181667e+00 3.267849032520e+00 3.269805146191e+00 3.271751754540e+00 3.273656256519e+00 3.275509816581e+00 3.277328510789e+00 3.279149281861e+00 3.280995326413e+00 3.282873066530e+00 3.284769109022e+00 3.286662648156e+00 3.288532216184e+00 3.290377091968e+00 3.292209713172e+00 3.294043321578e+00 3.295885974298e+00 3.297735215195e+00 3.299585647174e+00 3.301427546473e+00 3.303263921290e+00 3.305098417011e+00 3.306934511576e+00 3.308764192970e+00 3.310584908627e+00 3.312394759641e+00 3.314196031316e+00 3.315999148195e+00 3.317808184244e+00 3.319617218082e+00 3.321415191167e+00 3.323196761438e+00 3.324965412278e+00 3.326731578282e+00 3.328503057296e+00 3.330277052778e+00 3.332043370552e+00 3.333796853702e+00 3.335540641248e+00 3.337283505081e+00 3.339030251187e+00 3.340781732858e+00 3.342529867562e+00 3.344264845294e+00 3.345990688600e+00 3.347716496132e+00 3.349447907597e+00 3.351180288334e+00 3.352907219851e+00 3.354622520993e+00 3.356325984735e+00 3.358029843161e+00 3.359733950873e+00 3.361434400257e+00 3.363124644785e+00 3.364802419018e+00 3.366471378761e+00 3.368141565160e+00 3.369811996536e+00 3.371476408212e+00 3.373128061746e+00 3.374771293003e+00 3.376414138212e+00 3.378061629569e+00 3.379711140211e+00 3.381350242400e+00 3.382978776843e+00 3.384599106230e+00 3.386222159988e+00 3.387847958059e+00 3.389468315630e+00 3.391075843007e+00 3.392670597421e+00 3.394258198602e+00 3.395847095783e+00 3.397432796490e+00 3.399009617205e+00 3.400575069237e+00 3.402133535762e+00 3.403689147700e+00 3.405243363439e+00 3.406793367791e+00 3.408335992471e+00 3.409871354034e+00 3.411405007831e+00 3.412934156311e+00 3.414456019232e+00 3.415967604049e+00 3.417474230442e+00 3.418973768931e+00 3.420472305602e+00 3.421961720222e+00 3.423443741776e+00 3.424915933306e+00 3.426385257748e+00 3.427848647078e+00 3.429310319030e+00 3.430765126283e+00 3.432210152547e+00 3.433650702979e+00 3.435085972019e+00 3.436513964482e+00 3.437935562290e+00 3.439350157454e+00 3.440759641591e+00 3.442161512943e+00 3.443557494488e+00 3.444942957156e+00 3.446321756272e+00 3.447697397949e+00 3.449068823460e+00 3.450434044691e+00 3.451789973614e+00 3.453138765786e+00 3.454479292306e+00 3.455813670151e+00 3.457141292605e+00 3.458462327498e+00 3.459776511882e+00 3.461084172358e+00 3.462384134211e+00 3.463676250984e+00 3.464961463491e+00 3.466236361013e+00 3.467506106518e+00 3.468769120967e+00 3.470024803646e+00 3.471273433725e+00 3.472516744175e+00 3.473749652519e+00 3.474974069700e+00 3.476190327002e+00 3.477399643680e+00 3.478603453711e+00 3.479800436175e+00 3.480990534321e+00 3.482171363097e+00 3.483342823079e+00 3.484506844541e+00 3.485661469766e+00 3.486811395133e+00 3.487954194507e+00 3.489088991877e+00 3.490215547061e+00 3.491333372721e+00 3.492441153170e+00 3.493541741597e+00 3.494634225418e+00 3.495721073224e+00 3.496799076634e+00 3.497868353449e+00 3.498928078058e+00 3.499978879111e+00 3.501020431725e+00 3.502055248445e+00 3.503082044291e+00 3.504101767017e+00 3.505110124348e+00 3.506110119599e+00 3.507100574395e+00 3.508080787401e+00 3.509055743101e+00 3.510021198049e+00 3.510978350016e+00 3.511924374446e+00 3.512860359894e+00 3.513788128432e+00 3.514705935426e+00 3.515616515334e+00 3.516517146770e+00 3.517409041492e+00 3.518289497562e+00 3.519161424703e+00 3.520023130841e+00 3.520875712904e+00 3.521720551976e+00 3.522555420638e+00 3.523380464622e+00 3.524195991348e+00 3.524999800610e+00 3.525796376158e+00 3.526583680774e+00 3.527360708564e+00 3.528127718286e+00 3.528886437363e+00 3.529632755207e+00 3.530370798900e+00 3.531097634866e+00 3.531815791343e+00 3.532522772479e+00 3.533219056515e+00 3.533906158756e+00 3.534583941058e+00 3.535250028810e+00 3.535905224687e+00 3.536550535598e+00 3.537184534707e+00 3.537808619031e+00 3.538423355909e+00 3.539026929214e+00 3.539618926616e+00 3.540199724742e+00 3.540770915784e+00 3.541331400188e+00 3.541880150873e+00 3.542419277466e+00 3.542948830322e+00 3.543465494035e+00 3.543970601838e+00 3.544465665323e+00 3.544949100390e+00 3.545422801380e+00 3.545884640279e+00 3.546334169558e+00 3.546773619207e+00 3.547200903917e+00 3.547616810786e+00 3.548021358970e+00 3.548415120519e+00 3.548796685223e+00 3.549167224317e+00 3.549525926380e+00 3.549871774575e+00 3.550205267242e+00 3.550527914685e+00 3.550840442938e+00 3.551140441885e+00 3.551425288295e+00 3.551699778439e+00 3.551963201452e+00 3.552213787432e+00 3.552451781905e+00 3.552678460733e+00 3.552890824650e+00 3.553091780047e+00 3.553281235751e+00 3.553457379593e+00 3.553622308823e+00 3.553774525841e+00 3.553912861089e+00 3.554040710402e+00 3.554153898673e+00 3.554255731340e+00 3.554344657226e+00 3.554418965925e+00 3.554482387374e+00 3.554532666148e+00 3.554570580095e+00 3.554593439460e+00 3.554605069152e+00 3.554602947436e+00 3.554586536818e+00 3.554558247250e+00 3.554515614804e+00 3.554460267407e+00 3.554390558358e+00 3.554308657088e+00 3.554212230543e+00 3.554102732203e+00 3.553980582266e+00 3.553843841099e+00 3.553693394056e+00 3.553530394571e+00 3.553353012993e+00 3.553160471827e+00 3.552956144306e+00 3.552737489866e+00 3.552503979260e+00 3.552256268785e+00 3.551995869030e+00 3.551721568833e+00 3.551432393172e+00 3.551128759375e+00 3.550810189051e+00 3.550477833921e+00 3.550131258380e+00 3.549770265315e+00 3.549396247816e+00 3.549006858316e+00 3.548601102235e+00 3.548182689863e+00 3.547749422730e+00 3.547301540638e+00 3.546840443712e+00 3.546362468951e+00 3.545870505431e+00 3.545363760788e+00 3.544842620999e+00 3.544305988104e+00 3.543754720830e+00 3.543188859331e+00 3.542607543894e+00 3.542010669981e+00 3.541398161090e+00 3.540771734114e+00 3.540129922808e+00 3.539473806277e+00 3.538800705317e+00 3.538112242096e+00 3.537409424044e+00 3.536690050602e+00 3.535956790254e+00 3.535206314569e+00 3.534440928768e+00 3.533659751017e+00 3.532863213713e+00 3.532051026639e+00 3.531221966680e+00 3.530378139791e+00 3.529518552456e+00 3.528644745878e+00 3.527752552784e+00 3.526844576588e+00 3.525921381725e+00 3.524982086618e+00 3.524027439404e+00 3.523055603158e+00 3.522068070369e+00 3.521064380404e+00 3.520043589907e+00 3.519008035952e+00 3.517955566575e+00 3.516886039711e+00 3.515800944326e+00 3.514698866702e+00 3.513581010783e+00 3.512446261418e+00 3.511295701464e+00 3.510127500183e+00 3.508943387545e+00 3.507742315842e+00 3.506525466111e+00 3.505290700287e+00 3.504039181373e+00 3.502771393047e+00 3.501486741412e+00 3.500184835306e+00 3.498867209529e+00 3.497531681725e+00 3.496178569632e+00 3.494809266884e+00 3.493423568749e+00 3.492019584064e+00 3.490599521943e+00 3.489160307470e+00 3.487705370347e+00 3.486232959023e+00 3.484743014068e+00 3.483236531881e+00 3.481711184946e+00 3.480169804883e+00 3.478610585801e+00 3.477034452651e+00 3.475440403852e+00 3.473829273417e+00 3.472200221656e+00 3.470554494465e+00 3.468889242276e+00 3.467207841684e+00 3.465508134310e+00 3.463790924159e+00 3.462056259786e+00 3.460301755537e+00 3.458531959046e+00 3.456742569111e+00 3.454937220434e+00 3.453112827026e+00 3.451269846194e+00 3.449409389785e+00 3.447531537284e+00 3.445634216889e+00 3.443720598966e+00 3.441788018374e+00 3.439837458667e+00 3.437869186214e+00 3.435882425978e+00 3.433876419445e+00 3.431854382746e+00 3.429812918531e+00 3.427753399153e+00 3.425674987559e+00 3.423578146946e+00 3.421462326570e+00 3.419329796283e+00 3.417178229844e+00 3.415008625002e+00 3.412820158424e+00 3.410613909439e+00 3.408388452698e+00 3.406144531479e+00 3.403881846973e+00 3.401599351920e+00 3.399299969281e+00 3.396982616607e+00 3.394645750967e+00 3.392290694653e+00 3.389915310560e+00 3.387522333601e+00 3.385110489280e+00 3.382679424852e+00 3.380230724561e+00 3.377762334008e+00 3.375276083886e+00 3.372769921678e+00 3.370246353757e+00 3.367703580017e+00 3.365141245433e+00 3.362560411474e+00 3.359960434087e+00 3.357342109807e+00 3.354704701299e+00 3.352048542245e+00 3.349373216471e+00 3.346677097501e+00 3.343964631945e+00 3.341232415459e+00 3.338480691784e+00 3.335710569755e+00 3.332921533430e+00 3.330113675402e+00 3.327286607769e+00 3.324439815958e+00 3.321574812003e+00 3.318690737033e+00 3.315786519092e+00 3.312864823864e+00 3.309923838802e+00 3.306961918407e+00 3.303983140197e+00 3.300982692736e+00 3.297965847038e+00 3.294928432318e+00 3.291873066591e+00 3.288798424272e+00 3.285703579770e+00 3.282590977454e+00 3.279457863682e+00 3.276305817018e+00 3.273136553100e+00 3.269947073556e+00 3.266737882876e+00 3.263510376233e+00 3.260263411720e+00 3.256997854001e+00 3.253712114471e+00 3.250407061896e+00 3.247085637178e+00 3.243742830693e+00 3.240380803630e+00 3.236999832224e+00 3.233600301179e+00 3.230181354212e+00 3.226744469754e+00 3.223287446337e+00 3.219811206773e+00 3.216316049967e+00 3.212802439612e+00 3.209269665763e+00 3.205716950192e+00 3.202146345476e+00 3.198556423289e+00 3.194946162080e+00 3.191318635563e+00 3.187672397047e+00 3.184005645932e+00 3.180319798869e+00 3.176616281007e+00 3.172892216065e+00 3.169150802890e+00 3.165390846705e+00 3.161610502890e+00 3.157810012605e+00 3.153993696065e+00 3.150155724139e+00 3.146300813236e+00 3.142425745128e+00 3.138533396445e+00 3.134620697435e+00 3.130688528630e+00 3.126740262396e+00 3.122770750921e+00 3.118782679453e+00 3.114775256346e+00 3.110750810940e+00 3.106707395338e+00 3.102643765342e+00 3.098562367273e+00 3.094461857218e+00 3.090342162556e+00 3.086204922372e+00 3.082047563512e+00 3.077871969696e+00 3.073678153178e+00 3.069465850676e+00 3.065234584019e+00 3.060985747811e+00 3.056717185586e+00 3.052429613059e+00 3.048123695977e+00 3.043799043889e+00 3.039457462280e+00 3.035094583022e+00 3.030716268160e+00 3.026317292268e+00 3.021900312688e+00 3.017465067966e+00 3.013010977039e+00 3.008539451285e+00 3.004049009340e+00 2.999539971787e+00 2.995013019662e+00 2.990467804425e+00 2.985903176232e+00 2.981321286022e+00 2.976721590508e+00 2.972102400959e+00 2.967465308927e+00 2.962810808290e+00 2.958137624748e+00 2.953445952845e+00 2.948735991937e+00 2.944008561712e+00 2.939264027793e+00 2.934500132417e+00 2.929718228465e+00 2.924919627358e+00 2.920101857080e+00 2.915266156705e+00 2.910412453811e+00 2.905542194499e+00 2.900652068823e+00 2.895746498921e+00 2.890821607121e+00 2.885879131677e+00 2.880918735364e+00 2.875941118670e+00 2.870945285137e+00 2.865933915924e+00 2.860902776678e+00 2.855854481250e+00 2.850790289455e+00 2.845707090583e+00 2.840606598170e+00 2.835489406416e+00 2.830354502261e+00 2.825201744838e+00 2.820032279227e+00 2.814846102423e+00 2.809641500524e+00 2.804421377986e+00 2.799182510479e+00 2.793928117650e+00 2.788655928706e+00 2.783366294798e+00 2.778061466923e+00 2.772739253372e+00 2.767399462844e+00 2.762043193871e+00 2.756670482236e+00 2.751281529349e+00 2.745873906399e+00 2.740452887697e+00 2.735012246565e+00 2.729557258422e+00 2.724085201677e+00 2.718596710730e+00 2.713093481408e+00 2.707571252379e+00 2.702035601167e+00 2.696481058125e+00 2.690914541724e+00 2.685329794859e+00 2.679728409429e+00 2.674113153621e+00 2.668478724830e+00 2.662832294667e+00 2.657167647847e+00 2.651490729340e+00 2.645794791028e+00 2.640083595169e+00 2.634359654831e+00 2.628616728541e+00 2.622863243817e+00 2.617091595624e+00 2.611305939761e+00 2.605506273608e+00 2.599688340879e+00 2.593861419527e+00 2.588014462639e+00 2.582155268137e+00 2.576279476258e+00 2.570392272399e+00 2.564489992991e+00 2.558571054141e+00 2.552641634951e+00 2.546694129760e+00 2.540735871972e+00 2.534762415572e+00 2.528776023975e+00 2.522776619398e+00 2.516760448900e+00 2.510736056863e+00 2.504693568901e+00 2.498641944254e+00 2.492574373405e+00 2.486495571403e+00 2.480403187650e+00 2.474297272842e+00 2.468181645319e+00 2.462049714713e+00 2.455909382877e+00 2.449754012764e+00 2.443589355734e+00 2.437412398087e+00 2.431221291501e+00 2.425022900547e+00 2.418809453016e+00 2.412588570148e+00 2.406353155579e+00 2.400110114941e+00 2.393855269167e+00 2.387588513687e+00 2.381314431519e+00 2.375025842332e+00 2.368732924467e+00 2.362424858242e+00 2.356111505977e+00 2.349788273230e+00 2.343451882492e+00 2.337112868586e+00 2.330760948338e+00 2.324404169184e+00 2.318035785925e+00 2.311662902871e+00 2.305280014045e+00 2.298889787581e+00 2.292495627472e+00 2.286089769055e+00 2.279682638773e+00 2.273263543055e+00 2.266842226192e+00 2.260413822016e+00 2.253979574646e+00 2.247542391418e+00 2.241096033073e+00 2.234649931691e+00 2.228195108150e+00 2.221740830420e+00 2.215279981672e+00 2.208815916532e+00 2.202350492751e+00 2.195878565426e+00 2.189409669018e+00 2.182933648777e+00 2.176459284069e+00 2.169982929877e+00 2.163504421180e+00 2.157027314901e+00 2.150547186143e+00 2.144071383997e+00 2.137592365077e+00 2.131115596304e+00 2.124641040697e+00 2.118167534073e+00 2.111697462753e+00 2.105228020143e+00 2.098762941793e+00 2.092299334387e+00 2.085841857938e+00 2.079387306838e+00 2.072937068497e+00 2.066493960349e+00 2.060053425975e+00 2.053621401466e+00 2.047194716322e+00 2.040775621714e+00 2.034364784068e+00 2.027959716157e+00 2.021565829096e+00 2.015178320794e+00 2.008801214732e+00 2.002433333990e+00 1.996077197759e+00 1.989732485346e+00 1.983395803291e+00 1.977073785532e+00 1.970763488117e+00 1.964466132893e+00 1.958181944664e+00 1.951909712373e+00 1.945656162728e+00 1.939413817005e+00 1.933190503469e+00 1.926980851514e+00 1.920787607534e+00 1.914615342473e+00 1.908455011906e+00 1.902319139943e+00 1.896194652103e+00 1.890096437705e+00 1.884015412762e+00 1.877953333183e+00 1.871915524762e+00 1.865894007401e+00 1.859901872564e+00 1.853924455301e+00 1.847977764023e+00 1.842050111463e+00 1.836147697600e+00 1.830273315793e+00 1.824417310100e+00 1.818596823097e+00 1.812792536850e+00 1.807022697861e+00 1.801276262847e+00 1.795558388039e+00 1.789872596644e+00 1.784208527323e+00 1.778583481142e+00 1.772978397266e+00 1.767412430068e+00 1.761872969721e+00 1.756363999798e+00 1.750891910629e+00 1.745444047264e+00 1.740040852717e+00 1.734657563324e+00 1.729317976082e+00 1.724007441247e+00 1.718731103602e+00 1.713494750167e+00 1.708282678257e+00 1.703120267535e+00 1.697978763368e+00 1.692885391920e+00 1.687822006465e+00 1.682794713903e+00 1.677811309568e+00 1.672852827192e+00 1.667948845962e+00 1.663063374799e+00 1.658231289398e+00 1.653429522161e+00 1.648665125602e+00 1.643947066357e+00 1.639252965355e+00 1.634615362288e+00 1.629997423377e+00 1.625432947134e+00 1.620899415535e+00 1.616403683831e+00 1.611953633292e+00 1.607529775535e+00 1.603161228757e+00 1.598813426504e+00 1.594517363530e+00 1.590251632197e+00 1.586023636811e+00 1.581842211974e+00 1.577682811836e+00 1.573578518119e+00 1.569493122620e+00 1.565460120526e+00 1.561453524410e+00 1.557484166967e+00 1.553556850355e+00 1.549650446943e+00 1.545797682757e+00 1.541960669302e+00 1.538172286858e+00 1.534408435369e+00 1.530677884113e+00 1.526989221791e+00 1.523315116508e+00 1.519691428345e+00 1.516078440542e+00 1.512511483038e+00 1.508964112887e+00 1.505443902033e+00 1.501961771924e+00 1.498489274980e+00 1.495063884319e+00 1.491642995182e+00 1.488262801202e+00 1.484896659225e+00 1.481553739616e+00 1.478241387545e+00 1.474933703946e+00 1.471666056838e+00 1.468397206643e+00 1.465161459824e+00 1.461936654765e+00 1.458723903930e+00 1.455536783590e+00 1.452347991798e+00 1.449190923074e+00 1.446027277943e+00 1.442888834680e+00 1.439752186054e+00 1.436622661933e+00 1.433511065283e+00 1.430391422820e+00 1.427293612164e+00 1.424184057127e+00 1.421088685343e+00 1.417990271913e+00 1.414891110007e+00 1.411800838828e+00 1.408695032261e+00 1.405602030777e+00 1.402491181242e+00 1.399385696572e+00 1.396271222742e+00 1.393146435027e+00 1.390023615781e+00 1.386878576687e+00 1.383737936885e+00 1.380572508164e+00 1.377406317736e+00 1.374221896387e+00 1.371021139071e+00 1.367814256179e+00 1.364580049715e+00 1.361340658590e+00 1.358073201542e+00 1.354795491674e+00 1.351495954360e+00 1.348172500090e+00 1.344837562397e+00 1.341468065139e+00 1.338090317301e+00 1.334679549221e+00 1.331250218210e+00 1.327797281027e+00 1.324313377920e+00 1.320816697619e+00 1.317279663327e+00 1.313730156867e+00 1.310144321935e+00 1.306536953842e+00 1.302904670367e+00 1.299236645866e+00 1.295555883408e+00 1.291831245501e+00 1.288095022957e+00 1.284321383531e+00 1.280522933558e+00 1.276704621339e+00 1.272845447621e+00 1.268978568005e+00 1.265066689193e+00 1.261146067947e+00 1.257191650510e+00 1.253213749469e+00 1.249220496909e+00 1.245188124325e+00 1.241155545294e+00 1.237082033855e+00 1.233005346364e+00 1.228901852656e+00 1.224778530017e+00 1.220654312211e+00 1.216494242904e+00 1.212345536165e+00 1.208164949574e+00 1.203990190143e+00 1.199803340689e+00 1.195605517409e+00 1.191421611091e+00 1.187212544579e+00 1.183031558951e+00 1.178832576871e+00 1.174654072734e+00 1.170482959933e+00 1.166314308584e+00 1.162181126404e+00 1.158039956475e+00 1.153947275005e+00 1.149858637912e+00 1.145808510498e+00 1.141791416542e+00 1.137797437349e+00 1.133864235958e+00 1.129947203577e+00 1.126103824669e+00 1.122291547673e+00 1.118544392603e+00 1.114857804805e+00 1.111222692085e+00 1.107677061169e+00 1.104179901214e+00 1.100784822582e+00 1.097452960797e+00 1.094217595159e+00 1.091075878907e+00 1.088019881887e+00 1.085084884712e+00 1.082234055713e+00 1.079517220344e+00 1.076900623999e+00 1.074414450848e+00 1.072057480097e+00 1.069820917936e+00 1.067739458279e+00 1.065779445039e+00 1.063984862648e+00 1.062329564253e+00 1.060835019041e+00 1.059505459148e+00 1.058330867831e+00 1.057339737913e+00 1.056508433607e+00 1.055866199507e+00 1.055396868523e+00 1.055116123257e+00 1.055025898836e+00 1.055120963595e+00 1.055417421140e+00 1.055903026632e+00 1.056592655633e+00 1.057479086555e+00 1.058568808417e+00 1.059861656613e+00 1.061356655546e+00 1.063056766401e+00 1.064961333544e+00 1.067068159637e+00 1.069378446337e+00 1.071891418436e+00 1.074599645135e+00 1.077513216199e+00 1.080611465515e+00 1.083912328158e+00 1.087393566915e+00 1.091062939129e+00 1.094915302547e+00 1.098932814408e+00 1.103138322306e+00 1.107487680032e+00 1.112016426745e+00 1.116682075878e+00 1.121499592670e+00 1.126461339950e+00 1.131535956134e+00 1.136760899481e+00 1.142070368135e+00 1.147512104978e+00 1.153033546061e+00 1.158647807413e+00 1.164352556055e+00 1.170098877741e+00 1.175940086195e+00 1.181792969937e+00 1.187715688176e+00 1.193649699271e+00 1.199597534205e+00 1.205573731945e+00 1.211511317518e+00 1.217472792662e+00 1.223370913389e+00 1.229256146406e+00 1.235085513063e+00 1.240843545311e+00 1.246556715973e+00 1.252153181133e+00 1.257690737783e+00 1.263097857103e+00 1.268404940659e+00 1.273586732278e+00 1.278618970066e+00 1.283527628398e+00 1.288255470799e+00 1.292839874429e+00 1.297233220935e+00 1.301451472130e+00 1.305475669885e+00 1.309290522910e+00 1.312906916915e+00 1.316293269035e+00 1.319465798246e+00 1.322394710532e+00 1.325095154439e+00 1.327541159040e+00 1.329741438925e+00 1.331684459616e+00 1.333360898576e+00 1.334781681869e+00 1.335915172782e+00 1.336796035097e+00 1.337378215648e+00 1.337696891224e+00 1.337727367965e+00 1.337467385810e+00 1.336941160475e+00 1.336100749650e+00 1.335007169216e+00 1.333598997795e+00 1.331922129528e+00 1.329962773356e+00 1.327702529719e+00 1.325194910708e+00 1.322376013578e+00 1.319314870067e+00 1.315967348138e+00 1.312356121521e+00 1.308503082172e+00 1.304372502436e+00 1.300025727642e+00 1.295418126140e+00 1.290595728681e+00 1.285550621607e+00 1.280289027179e+00 1.274843767779e+00 1.269195380636e+00 1.263386011394e+00 1.257408446386e+00 1.251288328952e+00 1.245037913136e+00 1.238670781721e+00 1.232206627148e+00 1.225663447859e+00 1.219057001652e+00 1.212407671098e+00 1.205738738055e+00 1.199057876288e+00 1.192407083499e+00 1.185780613508e+00 1.179221261896e+00 1.172740011669e+00 1.166348578499e+00 1.160090796272e+00 1.153952934897e+00 1.147985699493e+00 1.142181160518e+00 1.136566569007e+00 1.131161107716e+00 1.125958807503e+00 1.120996506377e+00 1.116257093536e+00 1.111770794025e+00 1.107528503559e+00 1.103538787717e+00 1.099807220258e+00 1.096326073654e+00 1.093105695602e+00 1.090129161494e+00 1.087410983484e+00 1.084928978844e+00 1.082695988426e+00 1.080693868969e+00 1.078922906443e+00 1.077386636035e+00 1.076065186280e+00 1.074982473979e+00 1.074110681419e+00 1.073476636601e+00 1.073070288334e+00 1.072898491671e+00 1.072985173566e+00 1.073317138673e+00 1.073935390694e+00 1.074831429496e+00 1.076040731312e+00 1.077573902468e+00 1.079449898478e+00 1.081699129542e+00 1.084322574942e+00 1.087363336913e+00 1.090816760481e+00 1.094715234539e+00 1.099061757796e+00 1.103866370687e+00 1.109137694457e+00 1.114866871953e+00 1.121064310953e+00 1.127696714427e+00 1.134770595631e+00 1.142244721377e+00 1.150098089597e+00 1.158301604944e+00 1.166802139037e+00 1.175571308334e+00 1.184541779559e+00 1.193676645039e+00 1.202906761398e+00 1.212177519726e+00 1.221429448992e+00 1.230587812898e+00 1.239603228241e+00 1.248392953560e+00 1.256907178825e+00 1.265070315746e+00 1.272821014767e+00 1.280101341491e+00 1.286839373047e+00 1.292991527583e+00 1.298483618498e+00 1.303277832317e+00 1.307314898790e+00 1.310552919590e+00 1.312952327172e+00 1.314468100982e+00 1.315084932184e+00 1.314761249430e+00 1.313496562797e+00 1.311271329568e+00 1.308090866976e+00 1.303969216212e+00 1.298913094948e+00 1.292972157036e+00 1.286169315786e+00 1.278572535919e+00 1.270237603660e+00 1.261239693728e+00 1.251670770257e+00 1.241610625203e+00 1.231175948353e+00 1.220457445013e+00 1.209572573856e+00 1.198623795403e+00 1.187717100353e+00 1.176955324140e+00 1.166416021212e+00 1.156191121682e+00 1.146329684029e+00 1.136888187031e+00 1.127887459701e+00 1.119339845973e+00 1.111246325417e+00 1.103574525339e+00 1.096304492949e+00 1.089383624708e+00 1.082779693985e+00 1.076438082869e+00 1.070324609569e+00 1.064412746431e+00 1.059113898264e+00 1.052610016126e+00 1.045731250912e+00 1.039525878260e+00 1.034848528101e+00 1.031993425765e+00 1.030576289758e+00 1.029720001803e+00 1.028409918284e+00 1.025920493045e+00 1.022138873238e+00 1.017621178546e+00 1.013368325322e+00 1.010458409986e+00 1.009594731253e+00 1.010793042162e+00 1.013382533032e+00 1.016282099517e+00 1.018406021785e+00 1.019097966379e+00 1.018384701779e+00 1.016924223186e+00 1.015722106439e+00 1.015721084003e+00 1.017367360869e+00 1.020392091495e+00 1.023915396627e+00 1.026779524687e+00 1.027981374169e+00 1.027082376806e+00 1.024372478070e+00 1.020751969395e+00 1.017404028473e+00 1.015348455501e+00 1.015024856070e+00 1.016151052080e+00 1.017865486880e+00 1.019101025024e+00 1.019041978484e+00 1.017487842865e+00 1.014932694383e+00 1.012393699830e+00 1.011024232398e+00 1.011630359268e+00 1.014319974236e+00 1.018448606149e+00 1.022845845719e+00 1.026247665593e+00 1.027764089623e+00 1.027181506784e+00 1.024978734696e+00 1.022125404093e+00 1.019673967126e+00 1.018305801424e+00 1.018069589956e+00 1.018371271657e+00 1.018234121720e+00 1.016717065021e+00 1.013349855859e+00 1.008336547962e+00 1.002518250541e+00 9.971115250371e-01 9.932458067411e-01 9.915339205095e-01 9.918812591884e-01 9.935639358932e-01 9.955737357549e-01 9.971101170158e-01 9.980345175016e-01 9.950070707141e-01 9.589151514845e-01 9.047709972022e-01 8.484882832096e-01 8.263477598492e-01 8.567497278230e-01 9.218994661932e-01 9.844920534103e-01 1.013423298012e+00 9.954768990476e-01 9.378387783550e-01 8.674160961143e-01 8.235363154185e-01 8.352411245976e-01 8.953628251139e-01 9.677867109356e-01 1.016172015503e+00 1.019984267414e+00 9.780459020578e-01 9.081536877329e-01 8.438113516155e-01 8.211333667738e-01 8.531559318494e-01 9.179361143142e-01 9.788821476327e-01 1.007908394645e+00 9.938436188369e-01 9.433116571237e-01 8.789489752158e-01 8.330050263836e-01 8.307573532455e-01 8.708531178772e-01 9.270686205784e-01 9.691361280902e-01 9.781752093675e-01 9.513461685485e-01 9.016406803860e-01 8.540551755775e-01 8.346807417027e-01 8.532889588088e-01 8.951679812995e-01 9.335357280337e-01 9.468060855025e-01 9.279038576737e-01 8.867774628296e-01 8.478567354163e-01 8.388326481561e-01 8.702598764606e-01 9.250266281026e-01 9.714174819820e-01 9.823997594300e-01 9.463394342269e-01 8.717755204752e-01 7.900898584677e-01 7.496399947442e-01 7.837111523275e-01 8.736948981385e-01 9.683189083445e-01 1.022845922500e+00 1.013573684869e+00 9.403647229830e-01 8.292586106304e-01 7.354352255804e-01 7.246991060155e-01 8.089042059751e-01 9.292826962997e-01 1.020729551666e+00 1.044637665057e+00 9.905761687973e-01 8.766316371849e-01 7.540043345317e-01 7.027318155149e-01 7.689158746846e-01 9.021110165665e-01 1.021869391153e+00 1.076083248864e+00 1.045213440678e+00 9.398574339251e-01 8.040977527140e-01 7.179496262859e-01 7.526072994700e-01 8.807216047472e-01 1.015512389650e+00 1.093195308746e+00 1.086300529653e+00 9.997570249602e-01 8.716665758285e-01 7.746751854524e-01 7.831254461041e-01 8.902302143398e-01 1.017530746666e+00 1.096774190501e+00 1.095761543019e+00 1.017070474641e+00 8.988387782011e-01 8.142009030498e-01 8.339477295474e-01 9.470931099597e-01 1.074959914307e+00 1.148209932676e+00 1.131674314368e+00 1.024564345631e+00 8.637348359756e-01 7.339120621545e-01 7.414951591344e-01 8.848802638947e-01 1.056425270408e+00 1.168420134039e+00 1.177366008271e+00 1.074719637595e+00 8.852444057631e-01 6.784472445156e-01 5.888461248944e-01 7.001489281326e-01 8.934474508667e-01 1.044605727307e+00 1.096504551996e+00 1.034234653544e+00 8.765120551362e-01 6.823861275823e-01 5.710854601318e-01 6.473505310048e-01 8.260474100797e-01 9.803995574180e-01 1.048155802987e+00 1.012748377690e+00 8.938061024305e-01 7.568450688722e-01
 2.903611375287e+00 2.906436021133e+00 2.909190988646e+00 2.911491727360e+00 2.913240059211e+00 2.914682363159e+00 2.916242045315e+00 2.918261635014e+00 2.920807418168e+00 2.923628266241e+00 2.926312506266e+00 2.928525438313e+00 2.930220546839e+00 2.931669358742e+00 2.933293928196e+00 2.935403786267e+00 2.938002517378e+00 2.940801116299e+00 2.943401418085e+00 2.945530008379e+00 2.947192110620e+00 2.948662419298e+00 2.950323327894e+00 2.952448212622e+00 2.955041484684e+00 2.957819619158e+00 2.960369958461e+00 2.962401808087e+00 2.963937501466e+00 2.965308723195e+00 2.966949988634e+00 2.969126764316e+00 2.971766784372e+00 2.974514951850e+00 2.976946068937e+00 2.978812994543e+00 2.980203455774e+00 2.981490739999e+00 2.983130910587e+00 2.985379737859e+00 2.988108896891e+00 2.990870019747e+00 2.993160207138e+00 2.994774377438e+00 2.995960796127e+00 2.997261941470e+00 2.999141462788e+00 3.001671909106e+00 3.004503094625e+00 3.007119371083e+00 3.009183756741e+00 3.010714337814e+00 3.012054267013e+00 3.013629158477e+00 3.015717094718e+00 3.018302172125e+00 3.021090667486e+00 3.023666951281e+00 3.025721707171e+00 3.027244775726e+00 3.028562608681e+00 3.030153433663e+00 3.032334402132e+00 3.035038045601e+00 3.037846114509e+00 3.040271361279e+00 3.042085315262e+00 3.043454409482e+00 3.044818710672e+00 3.046590844440e+00 3.048904775119e+00 3.051567410940e+00 3.054207537298e+00 3.056492127897e+00 3.058288866845e+00 3.059733115685e+00 3.061158943841e+00 3.062934079764e+00 3.065245009685e+00 3.067972417370e+00 3.070716388184e+00 3.073026412923e+00 3.074701821280e+00 3.075957236192e+00 3.077315155321e+00 3.079250258113e+00 3.081848477589e+00 3.084737884717e+00 3.087348903724e+00 3.089310208814e+00 3.090698836217e+00 3.091971884188e+00 3.093627196819e+00 3.095864338696e+00 3.098496658182e+00 3.101117584072e+00 3.103390423025e+00 3.105224788723e+00 3.106782441037e+00 3.108332052177e+00 3.110101305439e+00 3.112194037653e+00 3.114578391128e+00 3.117092682251e+00 3.119487147025e+00 3.121532910943e+00 3.123148740697e+00 3.124514420340e+00 3.126008130241e+00 3.127993661056e+00 3.130550447787e+00 3.133365805863e+00 3.135898569120e+00 3.137745809448e+00 3.138951490469e+00 3.140013767855e+00 3.141565758154e+00 3.143932192898e+00 3.146878307680e+00 3.149754468958e+00 3.151938008952e+00 3.153276506879e+00 3.154198468837e+00 3.155416843760e+00 3.157440350169e+00 3.160220394861e+00 3.163198823528e+00 3.165691374421e+00 3.167364967614e+00 3.168447332184e+00 3.169539558420e+00 3.171213964292e+00 3.173630356871e+00 3.176451616280e+00 3.179097859602e+00 3.181138070198e+00 3.182565866134e+00 3.183760533055e+00 3.185221952818e+00 3.187240744292e+00 3.189728107789e+00 3.192307490272e+00 3.194582183844e+00 3.196377537323e+00 3.197835336558e+00 3.199281748512e+00 3.201018906667e+00 3.203135470981e+00 3.205478344066e+00 3.207775590370e+00 3.209816598346e+00 3.211564340007e+00 3.213155191013e+00 3.214800141995e+00 3.216646910914e+00 3.218702069293e+00 3.220852906912e+00 3.222947921872e+00 3.224887669563e+00 3.226667181587e+00 3.228370545551e+00 3.230107547916e+00 3.231949224128e+00 3.233899290836e+00 3.235904863060e+00 3.237883957128e+00 3.239783338638e+00 3.241591734277e+00 3.243348513631e+00 3.245113179180e+00 3.246931183594e+00 3.248812885953e+00 3.250731997325e+00 3.252641391977e+00 3.254508642897e+00 3.256325752128e+00 3.258108146250e+00 3.259891789895e+00 3.261700786669e+00 3.263541405988e+00 3.265400197836e+00 3.267256202434e+00 3.269088603178e+00 3.270896518796e+00 3.272691999636e+00 3.274488085365e+00 3.276293592149e+00 3.278103800959e+00 3.279917283395e+00 3.281721102984e+00 3.283519659050e+00 3.285316729712e+00 3.287114685195e+00 3.288905551625e+00 3.290688659223e+00 3.292459375867e+00 3.294222691807e+00 3.295987678410e+00 3.297759029640e+00 3.299528504740e+00 3.301288564393e+00 3.303032011531e+00 3.304762178891e+00 3.306490431234e+00 3.308223291232e+00 3.309958366282e+00 3.311686144538e+00 3.313400762565e+00 3.315105335178e+00 3.316809794676e+00 3.318517474156e+00 3.320230528329e+00 3.321939155240e+00 3.323634615578e+00 3.325321859641e+00 3.327008709934e+00 3.328700466285e+00 3.330393256619e+00 3.332080906920e+00 3.333756803026e+00 3.335421397392e+00 3.337085444062e+00 3.338750153453e+00 3.340410868572e+00 3.342061444874e+00 3.343699428917e+00 3.345328501723e+00 3.346959014850e+00 3.348589241703e+00 3.350214061229e+00 3.351825811630e+00 3.353428486304e+00 3.355031977158e+00 3.356638320025e+00 3.358247922052e+00 3.359847408264e+00 3.361435293872e+00 3.363015126680e+00 3.364597858593e+00 3.366183996495e+00 3.367763486239e+00 3.369330729521e+00 3.370884776145e+00 3.372432317461e+00 3.373979896792e+00 3.375524900892e+00 3.377062634278e+00 3.378585895697e+00 3.380104122646e+00 3.381618056005e+00 3.383131663908e+00 3.384641290105e+00 3.386142674335e+00 3.387636796870e+00 3.389129562546e+00 3.390617931087e+00 3.392098272618e+00 3.393569930951e+00 3.395034412444e+00 3.396493624023e+00 3.397951031101e+00 3.399399332464e+00 3.400838814844e+00 3.402271419193e+00 3.403698180000e+00 3.405120771683e+00 3.406541388298e+00 3.407954263106e+00 3.409358034074e+00 3.410756902546e+00 3.412150920267e+00 3.413537106153e+00 3.414917850245e+00 3.416290580900e+00 3.417657918118e+00 3.419019256428e+00 3.420373545885e+00 3.421717193313e+00 3.423053899893e+00 3.424387665113e+00 3.425717636491e+00 3.427041271054e+00 3.428355453269e+00 3.429663467740e+00 3.430961167110e+00 3.432253873198e+00 3.433540267816e+00 3.434818929893e+00 3.436091281965e+00 3.437357261855e+00 3.438615974054e+00 3.439865902311e+00 3.441109411443e+00 3.442342542057e+00 3.443570310617e+00 3.444791765640e+00 3.446006204830e+00 3.447212799454e+00 3.448414291633e+00 3.449605758684e+00 3.450788437174e+00 3.451962038160e+00 3.453130505863e+00 3.454291577882e+00 3.455447701484e+00 3.456595655152e+00 3.457735255294e+00 3.458864862760e+00 3.459987123982e+00 3.461100277211e+00 3.462208973401e+00 3.463309974388e+00 3.464403154164e+00 3.465488592549e+00 3.466563910137e+00 3.467631292460e+00 3.468690357554e+00 3.469741319938e+00 3.470786177552e+00 3.471823265441e+00 3.472850348051e+00 3.473869966336e+00 3.474878460912e+00 3.475879619963e+00 3.476872340328e+00 3.477858932063e+00 3.478836555148e+00 3.479804530914e+00 3.480763165531e+00 3.481712043817e+00 3.482651815310e+00 3.483585264303e+00 3.484510261815e+00 3.485426515288e+00 3.486331443666e+00 3.487227273267e+00 3.488113866165e+00 3.488991813690e+00 3.489861255107e+00 3.490721810585e+00 3.491572822891e+00 3.492413148790e+00 3.493244198831e+00 3.494065792839e+00 3.494878831533e+00 3.495683150008e+00 3.496478221835e+00 3.497262823281e+00 3.498037268842e+00 3.498802349794e+00 3.499559256130e+00 3.500307046507e+00 3.501044676672e+00 3.501772290551e+00 3.502490036410e+00 3.503198225105e+00 3.503896267054e+00 3.504584253856e+00 3.505262488024e+00 3.505931038811e+00 3.506588242609e+00 3.507236584568e+00 3.507875168854e+00 3.508502786564e+00 3.509119665047e+00 3.509726336197e+00 3.510322096678e+00 3.510907642530e+00 3.511483779002e+00 3.512049868183e+00 3.512603526172e+00 3.513145665635e+00 3.513679948744e+00 3.514201788522e+00 3.514713685687e+00 3.515216116797e+00 3.515707431373e+00 3.516186558210e+00 3.516655040728e+00 3.517112635566e+00 3.517559715255e+00 3.517996748599e+00 3.518422047067e+00 3.518834961415e+00 3.519238461085e+00 3.519629610777e+00 3.520009163971e+00 3.520377365850e+00 3.520735062850e+00 3.521081453439e+00 3.521415700687e+00 3.521739724316e+00 3.522050146746e+00 3.522349379882e+00 3.522636952415e+00 3.522914415061e+00 3.523179480724e+00 3.523430521362e+00 3.523670437992e+00 3.523899857794e+00 3.524116720154e+00 3.524320556175e+00 3.524513470140e+00 3.524692211613e+00 3.524859832408e+00 3.525016281399e+00 3.525159496501e+00 3.525292289448e+00 3.525410919844e+00 3.525517668053e+00 3.525612901017e+00 3.525694435000e+00 3.525764931106e+00 3.525821135091e+00 3.525864744967e+00 3.525896398754e+00 3.525916268863e+00 3.525922552454e+00 3.525915741027e+00 3.525896021713e+00 3.525863879861e+00 3.525817686617e+00 3.525759063994e+00 3.525687839480e+00 3.525602171655e+00 3.525504072674e+00 3.525392814331e+00 3.525268261203e+00 3.525130507175e+00 3.524979845480e+00 3.524815423210e+00 3.524637574750e+00 3.524446097762e+00 3.524242205135e+00 3.524023194788e+00 3.523791408454e+00 3.523546556910e+00 3.523286607399e+00 3.523012582295e+00 3.522727638871e+00 3.522426924378e+00 3.522112512197e+00 3.521785082416e+00 3.521441515282e+00 3.521084223404e+00 3.520714540547e+00 3.520330242317e+00 3.519931838754e+00 3.519519607407e+00 3.519092227108e+00 3.518650240172e+00 3.518194904746e+00 3.517725425957e+00 3.517242045666e+00 3.516743506297e+00 3.516230637295e+00 3.515703220347e+00 3.515161466547e+00 3.514605263019e+00 3.514033817607e+00 3.513448825590e+00 3.512848486869e+00 3.512233422116e+00 3.511602171069e+00 3.510957895799e+00 3.510299319185e+00 3.509625056956e+00 3.508935304533e+00 3.508231132315e+00 3.507511887152e+00 3.506776685018e+00 3.506028109995e+00 3.505262235332e+00 3.504483023469e+00 3.503687406760e+00 3.502876902089e+00 3.502051725662e+00 3.501209391622e+00 3.500352973578e+00 3.499481219353e+00 3.498595165809e+00 3.497691926857e+00 3.496772901277e+00 3.495839680388e+00 3.494889669218e+00 3.493925750397e+00 3.492944490393e+00 3.491947913727e+00 3.490935768035e+00 3.489907267532e+00 3.488863897265e+00 3.487804501621e+00 3.486728960048e+00 3.485637001594e+00 3.484529817594e+00 3.483406987041e+00 3.482267180116e+00 3.481113005858e+00 3.479940830575e+00 3.478753072665e+00 3.477550003276e+00 3.476330016257e+00 3.475093305823e+00 3.473841310372e+00 3.472572138856e+00 3.471287141573e+00 3.469985753578e+00 3.468668804612e+00 3.467335022942e+00 3.465983045876e+00 3.464616526495e+00 3.463233261747e+00 3.461832384010e+00 3.460416352550e+00 3.458982102583e+00 3.457532269522e+00 3.456064877263e+00 3.454581551556e+00 3.453081638015e+00 3.451563204957e+00 3.450030799737e+00 3.448479963351e+00 3.446912585000e+00 3.445327783879e+00 3.443727042546e+00 3.442108207542e+00 3.440473769390e+00 3.438821486937e+00 3.437151649182e+00 3.435465737814e+00 3.433762394417e+00 3.432041755538e+00 3.430301955064e+00 3.428548115231e+00 3.426775130983e+00 3.424986772750e+00 3.423179625142e+00 3.421354844040e+00 3.419513871198e+00 3.417654896888e+00 3.415778443751e+00 3.413885735248e+00 3.411974402499e+00 3.410046185898e+00 3.408100376755e+00 3.406137401557e+00 3.404155773789e+00 3.402158432440e+00 3.400141964216e+00 3.398109191749e+00 3.396057378728e+00 3.393988407836e+00 3.391901156072e+00 3.389797831545e+00 3.387676702149e+00 3.385536696744e+00 3.383379728853e+00 3.381205799110e+00 3.379012818971e+00 3.376802046161e+00 3.374574123472e+00 3.372326537674e+00 3.370062831708e+00 3.367781970225e+00 3.365482757720e+00 3.363165585152e+00 3.360828728110e+00 3.358475879418e+00 3.356103428694e+00 3.353714355866e+00 3.351307732414e+00 3.348881883821e+00 3.346439158368e+00 3.343977793967e+00 3.341498495311e+00 3.339001962476e+00 3.336486322469e+00 3.333953361193e+00 3.331402185701e+00 3.328832081279e+00 3.326245046663e+00 3.323639657193e+00 3.321016061882e+00 3.318372759561e+00 3.315714384007e+00 3.313035989819e+00 3.310339178583e+00 3.307625216717e+00 3.304892904163e+00 3.302142497669e+00 3.299373836733e+00 3.296587548565e+00 3.293782346675e+00 3.290959872064e+00 3.288117498240e+00 3.285259163849e+00 3.282381633784e+00 3.279485247510e+00 3.276571734913e+00 3.273638003185e+00 3.270689594203e+00 3.267720194383e+00 3.264733859308e+00 3.261729961319e+00 3.258706336865e+00 3.255666045885e+00 3.252606057857e+00 3.249528823315e+00 3.246434509665e+00 3.243321150489e+00 3.240188469045e+00 3.237039237026e+00 3.233870939103e+00 3.230685380418e+00 3.227480112991e+00 3.224257879877e+00 3.221018549062e+00 3.217760258838e+00 3.214482110799e+00 3.211186954992e+00 3.207874670706e+00 3.204543498926e+00 3.201195050337e+00 3.197827344662e+00 3.194442135163e+00 3.191038597391e+00 3.187616994619e+00 3.184178096196e+00 3.180720972829e+00 3.177245942026e+00 3.173751660157e+00 3.170240536296e+00 3.166711948393e+00 3.163164420526e+00 3.159599082512e+00 3.156016335562e+00 3.152414551304e+00 3.148794818119e+00 3.145157730839e+00 3.141504836045e+00 3.137830566751e+00 3.134138707077e+00 3.130431753808e+00 3.126703923779e+00 3.122960616464e+00 3.119197636873e+00 3.115418199682e+00 3.111620327815e+00 3.107804025908e+00 3.103971413366e+00 3.100119824625e+00 3.096250626129e+00 3.092363011344e+00 3.088459354746e+00 3.084537261558e+00 3.080596838751e+00 3.076639781718e+00 3.072664222064e+00 3.068670691728e+00 3.064660131995e+00 3.060631970298e+00 3.056585324264e+00 3.052522239855e+00 3.048441692155e+00 3.044342542613e+00 3.040227312702e+00 3.036093799782e+00 3.031942396338e+00 3.027772984979e+00 3.023586316608e+00 3.019383569563e+00 3.015161753872e+00 3.010923939859e+00 3.006667640182e+00 3.002394241573e+00 2.998103301493e+00 2.993795412682e+00 2.989470173492e+00 2.985128063228e+00 2.980766907909e+00 2.976390679440e+00 2.971996553476e+00 2.967583813800e+00 2.963155235341e+00 2.958709814974e+00 2.954246468210e+00 2.949765846390e+00 2.945268604473e+00 2.940754689071e+00 2.936222716995e+00 2.931673880180e+00 2.927108717287e+00 2.922526500848e+00 2.917927465209e+00 2.913310362834e+00 2.908678210837e+00 2.904028407301e+00 2.899360463046e+00 2.894676556634e+00 2.889976443325e+00 2.885259649110e+00 2.880526288705e+00 2.875774970445e+00 2.871008273618e+00 2.866223952646e+00 2.861422981656e+00 2.856606287930e+00 2.851773880289e+00 2.846923133756e+00 2.842056891198e+00 2.837174835153e+00 2.832275121719e+00 2.827360310778e+00 2.822428393142e+00 2.817480571267e+00 2.812516836077e+00 2.807535930311e+00 2.802540175473e+00 2.797526781607e+00 2.792498715000e+00 2.787453177180e+00 2.782393016800e+00 2.777317465022e+00 2.772223906791e+00 2.767117257621e+00 2.761992914425e+00 2.756853509067e+00 2.751698119751e+00 2.746526873967e+00 2.741341358358e+00 2.736137967164e+00 2.730921873193e+00 2.725688114101e+00 2.720440045420e+00 2.715176277498e+00 2.709897317468e+00 2.704604207474e+00 2.699293650896e+00 2.693970805154e+00 2.688630493045e+00 2.683277919851e+00 2.677909140492e+00 2.672524965592e+00 2.667127291203e+00 2.661711458846e+00 2.656284679432e+00 2.650841446628e+00 2.645385852081e+00 2.639913822328e+00 2.634426215976e+00 2.628927457701e+00 2.623410794828e+00 2.617884913642e+00 2.612341653606e+00 2.606784938810e+00 2.601215980793e+00 2.595629242321e+00 2.590034647956e+00 2.584420524920e+00 2.578796196892e+00 2.573156564811e+00 2.567505064921e+00 2.561841481298e+00 2.556160273008e+00 2.550470974358e+00 2.544764171548e+00 2.539047859169e+00 2.533317416905e+00 2.527575040574e+00 2.521820864504e+00 2.516050274546e+00 2.510272834138e+00 2.504478284508e+00 2.498675878053e+00 2.492858966702e+00 2.487030481553e+00 2.481191501737e+00 2.475338775229e+00 2.469477349644e+00 2.463600388987e+00 2.457717066193e+00 2.451819380176e+00 2.445913031501e+00 2.439995843983e+00 2.434065706779e+00 2.428129728112e+00 2.422178516206e+00 2.416222163488e+00 2.410251467583e+00 2.404274574176e+00 2.398287066644e+00 2.392288732750e+00 2.386284478855e+00 2.380266182710e+00 2.374244545720e+00 2.368209172385e+00 2.362169690537e+00 2.356121153191e+00 2.350060932907e+00 2.343999855675e+00 2.337925274402e+00 2.331848525794e+00 2.325760859816e+00 2.319668417459e+00 2.313569552917e+00 2.307461876185e+00 2.301353451594e+00 2.295233206841e+00 2.289113372103e+00 2.282982697384e+00 2.276850866938e+00 2.270713016898e+00 2.264570167135e+00 2.258426415255e+00 2.252273956566e+00 2.246122958929e+00 2.239964073385e+00 2.233806944397e+00 2.227645694670e+00 2.221479829927e+00 2.215316641517e+00 2.209146151746e+00 2.202980232323e+00 2.196808402361e+00 2.190639809836e+00 2.184469860812e+00 2.178298594617e+00 2.172130460161e+00 2.165959911793e+00 2.159795641401e+00 2.153627589349e+00 2.147464725866e+00 2.141304923459e+00 2.135145748114e+00 2.128992582583e+00 2.122840230715e+00 2.116693820922e+00 2.110550476198e+00 2.104413844783e+00 2.098280756002e+00 2.092152654421e+00 2.086033632679e+00 2.079918765877e+00 2.073811990777e+00 2.067711895300e+00 2.061621513241e+00 2.055539033153e+00 2.049463631474e+00 2.043400910262e+00 2.037344888301e+00 2.031300608539e+00 2.025266475214e+00 2.019244238895e+00 2.013234800491e+00 2.007233932835e+00 2.001248879676e+00 1.995275558095e+00 1.989317081796e+00 1.983371305924e+00 1.977439455579e+00 1.971526323441e+00 1.965624791925e+00 1.959743651928e+00 1.953875700858e+00 1.948026061531e+00 1.942196973914e+00 1.936380701819e+00 1.930589105761e+00 1.924809406305e+00 1.919056549974e+00 1.913320533040e+00 1.907604307420e+00 1.901913096495e+00 1.896237186024e+00 1.890592060041e+00 1.884960296953e+00 1.879360263505e+00 1.873779687714e+00 1.868223346914e+00 1.862695390809e+00 1.857184541081e+00 1.851710672867e+00 1.846251759231e+00 1.840827336329e+00 1.835426029908e+00 1.830052492805e+00 1.824710553280e+00 1.819388588518e+00 1.814106198445e+00 1.808842598647e+00 1.803617277330e+00 1.798417517554e+00 1.793247759000e+00 1.788113182191e+00 1.783000927842e+00 1.777933867388e+00 1.772883292577e+00 1.767876727429e+00 1.762897191311e+00 1.757949475413e+00 1.753040904282e+00 1.748154060209e+00 1.743315375792e+00 1.738495231454e+00 1.733721035501e+00 1.728975866992e+00 1.724263298839e+00 1.719592378865e+00 1.714943524958e+00 1.710347187596e+00 1.705766626482e+00 1.701235514368e+00 1.696733410198e+00 1.692264323849e+00 1.687838556600e+00 1.683434029242e+00 1.679082090654e+00 1.674746928061e+00 1.670460617781e+00 1.666202178017e+00 1.661976950036e+00 1.657794414684e+00 1.653633589012e+00 1.649523825464e+00 1.645430737713e+00 1.641384524735e+00 1.637365050712e+00 1.633377608856e+00 1.629432379691e+00 1.625504376965e+00 1.621626933286e+00 1.617762360663e+00 1.613945825162e+00 1.610149837073e+00 1.606385754241e+00 1.602658308107e+00 1.598946014917e+00 1.595281830600e+00 1.591627417094e+00 1.588015412637e+00 1.584422352282e+00 1.580856258081e+00 1.577325437353e+00 1.573803327291e+00 1.570324757497e+00 1.566850377965e+00 1.563415671144e+00 1.559993067540e+00 1.556592028395e+00 1.553220644718e+00 1.549853266858e+00 1.546524908116e+00 1.543194246185e+00 1.539896271315e+00 1.536606181716e+00 1.533331724170e+00 1.530079161411e+00 1.526824479867e+00 1.523601663173e+00 1.520370642490e+00 1.517164859772e+00 1.513960532225e+00 1.510762973114e+00 1.507580180360e+00 1.504389473818e+00 1.501221410400e+00 1.498039535947e+00 1.494873348562e+00 1.491701160365e+00 1.488528345267e+00 1.485363643983e+00 1.482183033399e+00 1.479015810635e+00 1.475828284631e+00 1.472646443202e+00 1.469451827681e+00 1.466249722774e+00 1.463045040291e+00 1.459818717407e+00 1.456594247709e+00 1.453344467129e+00 1.450091664174e+00 1.446818097774e+00 1.443528813736e+00 1.440229455719e+00 1.436901001359e+00 1.433566408571e+00 1.430199181454e+00 1.426821443593e+00 1.423415805304e+00 1.419986227024e+00 1.416540196154e+00 1.413058114379e+00 1.409561546232e+00 1.406026722076e+00 1.402474490754e+00 1.398889419369e+00 1.395272452167e+00 1.391633740034e+00 1.387952139598e+00 1.384252679039e+00 1.380510715879e+00 1.376741875444e+00 1.372938570495e+00 1.369096612069e+00 1.365231139513e+00 1.361317093281e+00 1.357380663749e+00 1.353398840916e+00 1.349386796014e+00 1.345339873404e+00 1.341248425381e+00 1.337134354724e+00 1.332967695454e+00 1.328780180921e+00 1.324545435259e+00 1.320277594907e+00 1.315979791055e+00 1.311633168074e+00 1.307268892840e+00 1.302850809616e+00 1.298414586258e+00 1.293935605790e+00 1.289423531331e+00 1.284888251544e+00 1.280304993279e+00 1.275711640035e+00 1.271070278743e+00 1.266415090137e+00 1.261726068761e+00 1.257007451132e+00 1.252279973466e+00 1.247507646580e+00 1.242739664747e+00 1.237930533664e+00 1.233119584595e+00 1.228289259903e+00 1.223438877433e+00 1.218595890805e+00 1.213719765509e+00 1.208864753657e+00 1.203983830180e+00 1.199117042419e+00 1.194251514164e+00 1.189380933072e+00 1.184540408451e+00 1.179685071753e+00 1.174872897980e+00 1.170059415065e+00 1.165279656702e+00 1.160528392014e+00 1.155794675287e+00 1.151119759323e+00 1.146455033120e+00 1.141862739313e+00 1.137296965142e+00 1.132794669649e+00 1.128352233450e+00 1.123957978049e+00 1.119654774291e+00 1.115396425866e+00 1.111243217491e+00 1.107153154335e+00 1.103160129197e+00 1.099264944592e+00 1.095455029470e+00 1.091773003055e+00 1.088175804802e+00 1.084720361428e+00 1.081369116033e+00 1.078154050762e+00 1.075078016000e+00 1.072125615620e+00 1.069342082374e+00 1.066683822238e+00 1.064206862017e+00 1.061875869099e+00 1.059718494571e+00 1.057740545167e+00 1.055926283448e+00 1.054315286396e+00 1.052873403925e+00 1.051641104232e+00 1.050595448926e+00 1.049754873685e+00 1.049125240709e+00 1.048694302139e+00 1.048489432350e+00 1.048487555760e+00 1.048714127940e+00 1.049155130719e+00 1.049820253953e+00 1.050713077727e+00 1.051824117913e+00 1.053167548458e+00 1.054731940228e+00 1.056524342975e+00 1.058540869667e+00 1.060779559557e+00 1.063240912375e+00 1.065922210697e+00 1.068816463817e+00 1.071929408648e+00 1.075246002309e+00 1.078771162325e+00 1.082496414371e+00 1.086411277408e+00 1.090526225959e+00 1.094808925418e+00 1.099284924871e+00 1.103914574999e+00 1.108714893732e+00 1.113669666368e+00 1.118757102742e+00 1.124003100914e+00 1.129349756405e+00 1.134839089404e+00 1.140417871364e+00 1.146101794025e+00 1.151881702033e+00 1.157714984839e+00 1.163647721001e+00 1.169600284947e+00 1.175627100616e+00 1.181668526842e+00 1.187731360527e+00 1.193822344152e+00 1.199879733668e+00 1.205961399764e+00 1.211980430888e+00 1.217989312692e+00 1.223939354259e+00 1.229820593571e+00 1.235654632403e+00 1.241370662599e+00 1.247027456978e+00 1.252549892209e+00 1.257972323952e+00 1.263266566016e+00 1.268408388249e+00 1.273426268646e+00 1.278258210461e+00 1.282947553031e+00 1.287441608752e+00 1.291759066510e+00 1.295882862235e+00 1.299793461792e+00 1.303508306506e+00 1.306988910221e+00 1.310258558588e+00 1.313285419404e+00 1.316081853271e+00 1.318630719900e+00 1.320931935333e+00 1.322981684622e+00 1.324769261642e+00 1.326303340702e+00 1.327560886901e+00 1.328566382699e+00 1.329285829383e+00 1.329747975674e+00 1.329930250571e+00 1.329835923974e+00 1.329481793427e+00 1.328830978550e+00 1.327936044178e+00 1.326742222670e+00 1.325297134614e+00 1.323581097016e+00 1.321587086048e+00 1.319358773460e+00 1.316841146239e+00 1.314102030362e+00 1.311093320501e+00 1.307849444091e+00 1.304379294765e+00 1.300659280065e+00 1.296746928915e+00 1.292593905742e+00 1.288258633349e+00 1.283718805377e+00 1.278993524059e+00 1.274109589408e+00 1.269044851375e+00 1.263852133055e+00 1.258508996416e+00 1.253054549143e+00 1.247492217778e+00 1.241834203291e+00 1.236107858510e+00 1.230316956699e+00 1.224486934032e+00 1.218629853618e+00 1.212767040462e+00 1.206909250566e+00 1.201085774793e+00 1.195299812613e+00 1.189580276219e+00 1.183937443393e+00 1.178385663584e+00 1.172952945600e+00 1.167631288528e+00 1.162461574899e+00 1.157430500927e+00 1.152565108662e+00 1.147873824271e+00 1.143350908914e+00 1.139026892702e+00 1.134877304748e+00 1.130932043251e+00 1.127175561088e+00 1.123613170735e+00 1.120248342578e+00 1.117068067091e+00 1.114083012623e+00 1.111274420866e+00 1.108652620134e+00 1.106198989252e+00 1.103922697941e+00 1.101809621917e+00 1.099858811724e+00 1.098076990561e+00 1.096446242829e+00 1.094991411685e+00 1.093692026734e+00 1.092573126123e+00 1.091632740679e+00 1.090878810424e+00 1.090338438498e+00 1.090005661139e+00 1.089921499707e+00 1.090082655905e+00 1.090528309928e+00 1.091271411379e+00 1.092332352349e+00 1.093746942852e+00 1.095514282422e+00 1.097682298245e+00 1.100246173019e+00 1.103236622154e+00 1.106663539590e+00 1.110530232209e+00 1.114850382836e+00 1.119613675423e+00 1.124828766110e+00 1.130467397161e+00 1.136530797993e+00 1.142984823278e+00 1.149804849986e+00 1.156964760877e+00 1.164415525165e+00 1.172128951433e+00 1.180041785833e+00 1.188121911156e+00 1.196301483834e+00 1.204533226675e+00 1.212761955976e+00 1.220915902797e+00 1.228953468109e+00 1.236796236580e+00 1.244398719033e+00 1.251692279264e+00 1.258618169616e+00 1.265125889743e+00 1.271144898042e+00 1.276636442536e+00 1.281531981145e+00 1.285792946911e+00 1.289365778884e+00 1.292207774247e+00 1.294283976211e+00 1.295548323328e+00 1.295988770135e+00 1.295563638533e+00 1.294273103482e+00 1.292101181903e+00 1.289050318067e+00 1.285139447325e+00 1.280373797528e+00 1.274805316036e+00 1.268459651205e+00 1.261403654428e+00 1.253697394121e+00 1.245415358786e+00 1.236649848007e+00 1.227482158057e+00 1.218026971936e+00 1.208373730789e+00 1.198637716544e+00 1.188916354448e+00 1.179310386465e+00 1.169916724974e+00 1.160803948336e+00 1.152055424857e+00 1.143710522326e+00 1.135814426384e+00 1.128379216072e+00 1.121405967589e+00 1.114885214930e+00 1.108776688452e+00 1.103053241177e+00 1.097654680883e+00 1.092542613678e+00 1.087659005910e+00 1.082962242051e+00 1.078423638775e+00 1.074157276992e+00 1.068648261866e+00 1.062729307833e+00 1.057446428395e+00 1.053646689432e+00 1.051611170443e+00 1.050945347486e+00 1.050760073232e+00 1.050030589583e+00 1.048018658907e+00 1.044597442847e+00 1.040302590237e+00 1.036118335907e+00 1.033108273885e+00 1.031971069639e+00 1.032730454592e+00 1.034730645848e+00 1.036901032999e+00 1.038163359700e+00 1.037855728965e+00 1.035997088572e+00 1.033238125697e+00 1.030587202491e+00 1.029013602427e+00 1.029007720052e+00 1.030352431894e+00 1.032220816637e+00 1.033492314480e+00 1.033182203158e+00 1.030859257490e+00 1.026815747733e+00 1.021958752473e+00 1.017487350072e+00 1.014450945583e+00 1.013322929960e+00 1.013846249907e+00 1.015176410053e+00 1.016244433228e+00 1.016219930204e+00 1.014878712164e+00 1.012686791274e+00 1.010628382972e+00 1.009822496564e+00 1.011043995788e+00 1.014366414586e+00 1.019117614092e+00 1.024104937188e+00 1.028043583452e+00 1.030022859997e+00 1.029812517827e+00 1.027875316192e+00 1.025165098992e+00 1.022730847542e+00 1.021265547156e+00 1.020837570436e+00 1.020890178336e+00 1.020486944362e+00 1.018724899504e+00 1.015160067287e+00 1.010010983246e+00 1.004109233291e+00 9.986364731446e-01 9.946610805569e-01 9.927043259748e-01 9.925573886523e-01 9.933747767910e-01 9.940529633163e-01 9.937318896273e-01 9.919790332147e-01 9.785551008143e-01 9.440095628513e-01 8.842227559251e-01 8.272262141324e-01 8.109985869919e-01 8.506105904535e-01 9.225351551652e-01 9.867313164993e-01 1.012607099218e+00 9.888911501534e-01 9.253075870134e-01 8.515891656581e-01 8.090928240185e-01 8.254986740943e-01 8.890408107444e-01 9.605587888516e-01 1.003897794123e+00 1.000504069524e+00 9.520213586093e-01 8.795505882765e-01 8.194475320583e-01 8.071817344066e-01 8.497199720524e-01 9.192173580941e-01 9.782098616858e-01 1.001037576250e+00 9.799687556350e-01 9.252046596110e-01 8.623689077545e-01 8.242219860319e-01 8.318188856089e-01 8.773656804998e-01 9.319103801563e-01 9.669170706274e-01 9.671967156931e-01 9.340971792468e-01 8.845503501073e-01 8.456981919962e-01 8.411965007883e-01 8.737749793302e-01 9.228778904855e-01 9.609087116068e-01 9.687320741370e-01 9.426274665712e-01 8.957507091134e-01 8.548393841751e-01 8.477300981781e-01 8.824500732762e-01 9.390716203230e-01 9.851837466120e-01 9.949418669380e-01 9.587383596292e-01 8.872151199052e-01 8.127494184536e-01 7.810462445529e-01 8.191343637340e-01 9.058506074527e-01 9.926276333317e-01 1.037949241508e+00 1.020461274046e+00 9.419322845863e-01 8.300951777331e-01 7.407776257632e-01 7.364187931839e-01 8.229657241817e-01 9.409363762531e-01 1.027823105739e+00 1.047317377436e+00 9.906228301936e-01 8.767987529649e-01 7.566569050926e-01 7.067131297772e-01 7.685639720266e-01 8.930307743662e-01 1.003234667218e+00 1.049539615234e+00 1.014364943053e+00 9.102850129264e-01 7.833093942493e-01 7.123267703715e-01 7.581104334941e-01 8.852033262952e-01 1.010876544142e+00 1.076871611954e+00 1.059454035438e+00 9.665169670188e-01 8.392097241481e-01 7.523908762202e-01 7.749872675050e-01 8.886191339018e-01 1.012922231230e+00 1.084112833555e+00 1.074505216766e+00 9.908309503476e-01 8.756303421537e-01 8.046948757538e-01 8.414442311616e-01 9.619118303514e-01 1.085525790210e+00 1.147219734472e+00 1.116060440174e+00 9.954048953617e-01 8.280798669038e-01 7.089128338051e-01 7.450167290593e-01 9.110783197323e-01 1.090293766785e+00 1.199290739647e+00 1.198645475796e+00 1.082718073299e+00 8.790155534922e-01 6.620167456869e-01 5.782109066519e-01 7.086891387057e-01 9.155302973078e-01 1.072986580411e+00 1.126221680936e+00 1.061828888908e+00 8.992696228644e-01 6.971441663428e-01 5.736737572651e-01 6.403473662165e-01 8.170396037329e-01 9.730449029044e-01 1.044377728353e+00 1.014527390002e+00 9.034059606498e-01 7.756626625079e-01
 2.888826773984e+00 2.891620665200e+00 2.894344156704e+00 2.896615933620e+00 2.898336799658e+00 2.899752163180e+00 2.901287002530e+00 2.903282313761e+00 2.905800317424e+00 2.908590567909e+00 2.911242901199e+00 2.913426281141e+00 2.915094144464e+00 2.916517424763e+00 2.918118569885e+00 2.920202105930e+00 2.922773196077e+00 2.925538610146e+00 2.928106599382e+00 2.930205383699e+00 2.931842744037e+00 2.933289625502e+00 2.934924922106e+00 2.937023058115e+00 2.939585545890e+00 2.942330115438e+00 2.944848017479e+00 2.946850990540e+00 2.948363559893e+00 2.949712780469e+00 2.951329297258e+00 2.953475237567e+00 2.956081270295e+00 2.958793955648e+00 2.961194406725e+00 2.963035687206e+00 2.964402657922e+00 2.965665019872e+00 2.967274345972e+00 2.969487484452e+00 2.972181554916e+00 2.974908638048e+00 2.977167346875e+00 2.978753830084e+00 2.979913218968e+00 2.981183611235e+00 2.983027551412e+00 2.985520766304e+00 2.988315024988e+00 2.990898654571e+00 2.992930986121e+00 2.994430738523e+00 2.995736881606e+00 2.997276828086e+00 2.999329452322e+00 3.001881348940e+00 3.004636986813e+00 3.007179634021e+00 3.009198260046e+00 3.010688255392e+00 3.011976104918e+00 3.013539769182e+00 3.015691181636e+00 3.018361472627e+00 3.021132922422e+00 3.023522673839e+00 3.025304605410e+00 3.026647362078e+00 3.027986109556e+00 3.029728112164e+00 3.032006858942e+00 3.034632452223e+00 3.037236904714e+00 3.039488450497e+00 3.041254740370e+00 3.042668623998e+00 3.044062244489e+00 3.045802080298e+00 3.048078349098e+00 3.050771474507e+00 3.053479113423e+00 3.055753134254e+00 3.057393277146e+00 3.058616928973e+00 3.059944663339e+00 3.061849000226e+00 3.064412549460e+00 3.067263589033e+00 3.069835624703e+00 3.071761770903e+00 3.073119830975e+00 3.074365166689e+00 3.075989083823e+00 3.078190613251e+00 3.080783825134e+00 3.083366282033e+00 3.085603347094e+00 3.087405950680e+00 3.088932918059e+00 3.090447674203e+00 3.092180522906e+00 3.094236486208e+00 3.096584581841e+00 3.099062760240e+00 3.101421376132e+00 3.103431579214e+00 3.105011433319e+00 3.106342588963e+00 3.107802613367e+00 3.109754666445e+00 3.112276236451e+00 3.115052962916e+00 3.117546405142e+00 3.119356575172e+00 3.120528730545e+00 3.121559160782e+00 3.123078843004e+00 3.125409770924e+00 3.128315546061e+00 3.131150811864e+00 3.133295410075e+00 3.134598304272e+00 3.135488672224e+00 3.136675266921e+00 3.138664226176e+00 3.141404429076e+00 3.144340151216e+00 3.146792722812e+00 3.148429544144e+00 3.149479176824e+00 3.150539800201e+00 3.152180102839e+00 3.154557219640e+00 3.157336676229e+00 3.159941897880e+00 3.161943740657e+00 3.163335234429e+00 3.164497528752e+00 3.165924113354e+00 3.167905311056e+00 3.170352187497e+00 3.172890859421e+00 3.175125069468e+00 3.176883245188e+00 3.178306136621e+00 3.179717052496e+00 3.181416829391e+00 3.183494493670e+00 3.185797104963e+00 3.188054207528e+00 3.190056381999e+00 3.191766603427e+00 3.193321477925e+00 3.194929064145e+00 3.196737699239e+00 3.198753951820e+00 3.200865375013e+00 3.202921031732e+00 3.204820837023e+00 3.206563068932e+00 3.208228925641e+00 3.209927515914e+00 3.211731128600e+00 3.213641892797e+00 3.215607472230e+00 3.217547532793e+00 3.219407801554e+00 3.221176424082e+00 3.222895472440e+00 3.224621450699e+00 3.226400022239e+00 3.228242028864e+00 3.230120526090e+00 3.231990468930e+00 3.233818279772e+00 3.235595809640e+00 3.237338779292e+00 3.239082417986e+00 3.240851841916e+00 3.242652627962e+00 3.244471094816e+00 3.246286808945e+00 3.248079022615e+00 3.249846950008e+00 3.251602143555e+00 3.253358296747e+00 3.255122962891e+00 3.256893113803e+00 3.258665102747e+00 3.260428643024e+00 3.262187043333e+00 3.263943686066e+00 3.265699546780e+00 3.267449845490e+00 3.269191441926e+00 3.270921462157e+00 3.272643902638e+00 3.274367983895e+00 3.276097658745e+00 3.277825714202e+00 3.279544381147e+00 3.281246309194e+00 3.282935799550e+00 3.284622779802e+00 3.286314255897e+00 3.288007984010e+00 3.289694027462e+00 3.291367034591e+00 3.293029559186e+00 3.294692266637e+00 3.296359298112e+00 3.298030297650e+00 3.299696121988e+00 3.301349783698e+00 3.302995440765e+00 3.304639499935e+00 3.306289577781e+00 3.307939839441e+00 3.309585102127e+00 3.311218979969e+00 3.312841497052e+00 3.314462708574e+00 3.316085027166e+00 3.317703029013e+00 3.319310868136e+00 3.320906592462e+00 3.322493390769e+00 3.324080162553e+00 3.325668277072e+00 3.327249708682e+00 3.328819002618e+00 3.330378378705e+00 3.331938611410e+00 3.333502365431e+00 3.335068483963e+00 3.336625112541e+00 3.338169438724e+00 3.339706496025e+00 3.341246595769e+00 3.342788656560e+00 3.344324903825e+00 3.345849219441e+00 3.347359189655e+00 3.348863922929e+00 3.350367619314e+00 3.351869524507e+00 3.353362816038e+00 3.354842453307e+00 3.356317202999e+00 3.357787237353e+00 3.359257064953e+00 3.360724137160e+00 3.362179971292e+00 3.363631270514e+00 3.365078657527e+00 3.366524066781e+00 3.367959952871e+00 3.369388631957e+00 3.370808878341e+00 3.372224473840e+00 3.373636833857e+00 3.375041599114e+00 3.376437041212e+00 3.377825105252e+00 3.379207769880e+00 3.380586679065e+00 3.381962583956e+00 3.383331109379e+00 3.384689934494e+00 3.386045470997e+00 3.387394695592e+00 3.388736142360e+00 3.390072499827e+00 3.391400938700e+00 3.392723713723e+00 3.394041002596e+00 3.395350725265e+00 3.396649813794e+00 3.397941814987e+00 3.399231581470e+00 3.400516204409e+00 3.401795278578e+00 3.403065900879e+00 3.404328612346e+00 3.405581619730e+00 3.406830179604e+00 3.408071914896e+00 3.409305220058e+00 3.410532871881e+00 3.411754946910e+00 3.412968741942e+00 3.414174943722e+00 3.415372900947e+00 3.416561673593e+00 3.417744324640e+00 3.418922195632e+00 3.420091790820e+00 3.421253986169e+00 3.422410258895e+00 3.423557348277e+00 3.424695709497e+00 3.425824807268e+00 3.426948431055e+00 3.428064794373e+00 3.429176565075e+00 3.430280087161e+00 3.431375121886e+00 3.432460167300e+00 3.433537994951e+00 3.434607174483e+00 3.435671438894e+00 3.436728133455e+00 3.437777273688e+00 3.438818028420e+00 3.439848789800e+00 3.440872190296e+00 3.441887160998e+00 3.442893913304e+00 3.443894220161e+00 3.444887615519e+00 3.445870932018e+00 3.446845564891e+00 3.447810575353e+00 3.448767794750e+00 3.449716472982e+00 3.450659035022e+00 3.451592413365e+00 3.452517256892e+00 3.453432756344e+00 3.454336745123e+00 3.455233156837e+00 3.456123246844e+00 3.457004532501e+00 3.457876733505e+00 3.458738703737e+00 3.459591467249e+00 3.460433463274e+00 3.461269120724e+00 3.462095463676e+00 3.462912689470e+00 3.463720825748e+00 3.464517865508e+00 3.465305720333e+00 3.466084200999e+00 3.466854621942e+00 3.467617321000e+00 3.468369237171e+00 3.469110563395e+00 3.469842321881e+00 3.470565522087e+00 3.471280736506e+00 3.471985236122e+00 3.472680717752e+00 3.473366959384e+00 3.474041641024e+00 3.474708496109e+00 3.475364799977e+00 3.476011003533e+00 3.476647237305e+00 3.477274376226e+00 3.477891209185e+00 3.478497073550e+00 3.479095069804e+00 3.479680553913e+00 3.480257042978e+00 3.480822818558e+00 3.481376571056e+00 3.481922876146e+00 3.482457958234e+00 3.482983109669e+00 3.483495942529e+00 3.483998239600e+00 3.484492245210e+00 3.484974233514e+00 3.485446278912e+00 3.485909029913e+00 3.486360108741e+00 3.486800567221e+00 3.487228380627e+00 3.487647378453e+00 3.488055505075e+00 3.488453215674e+00 3.488839201134e+00 3.489214231691e+00 3.489578318457e+00 3.489931545514e+00 3.490272576054e+00 3.490602440194e+00 3.490922714279e+00 3.491230123580e+00 3.491527775009e+00 3.491813311971e+00 3.492086646512e+00 3.492349619431e+00 3.492599755714e+00 3.492840123297e+00 3.493068046060e+00 3.493282719301e+00 3.493486635202e+00 3.493678816794e+00 3.493860751720e+00 3.494027891101e+00 3.494185741194e+00 3.494328691828e+00 3.494461448556e+00 3.494582654761e+00 3.494691404295e+00 3.494788682195e+00 3.494872572318e+00 3.494945483588e+00 3.495005568723e+00 3.495054258787e+00 3.495090474064e+00 3.495113784839e+00 3.495123997729e+00 3.495122422017e+00 3.495109500593e+00 3.495082393740e+00 3.495043387766e+00 3.494991598284e+00 3.494927454128e+00 3.494849402599e+00 3.494759416599e+00 3.494656014667e+00 3.494539894301e+00 3.494411196652e+00 3.494269709606e+00 3.494113934464e+00 3.493947605907e+00 3.493766256888e+00 3.493572436550e+00 3.493364796357e+00 3.493144534372e+00 3.492911603584e+00 3.492664446921e+00 3.492403997682e+00 3.492132334735e+00 3.491843337581e+00 3.491543234839e+00 3.491229861253e+00 3.490902845641e+00 3.490561966595e+00 3.490208042083e+00 3.489838866642e+00 3.489455493358e+00 3.489060904751e+00 3.488651728765e+00 3.488227988746e+00 3.487791591037e+00 3.487340526609e+00 3.486874592681e+00 3.486395193686e+00 3.485903757476e+00 3.485396504065e+00 3.484876320633e+00 3.484341107964e+00 3.483792141107e+00 3.483228381581e+00 3.482651779887e+00 3.482058800223e+00 3.481453698376e+00 3.480833603226e+00 3.480198824488e+00 3.479548586931e+00 3.478885489838e+00 3.478207978508e+00 3.477515851500e+00 3.476808085720e+00 3.476086834723e+00 3.475350685064e+00 3.474598805288e+00 3.473833732689e+00 3.473052624914e+00 3.472257548618e+00 3.471446990343e+00 3.470622267065e+00 3.469783434688e+00 3.468927033504e+00 3.468056828068e+00 3.467172548374e+00 3.466273716285e+00 3.465358675963e+00 3.464427000848e+00 3.463484271816e+00 3.462523367102e+00 3.461548750864e+00 3.460558502805e+00 3.459552380125e+00 3.458531307084e+00 3.457494482759e+00 3.456443367623e+00 3.455376361775e+00 3.454293810574e+00 3.453195321099e+00 3.452082497431e+00 3.450953626585e+00 3.449809719182e+00 3.448651236274e+00 3.447474905369e+00 3.446283722179e+00 3.445077728871e+00 3.443854994353e+00 3.442616410240e+00 3.441363398328e+00 3.440092898144e+00 3.438808193001e+00 3.437506992848e+00 3.436190660271e+00 3.434857812062e+00 3.433508211491e+00 3.432143519054e+00 3.430763292047e+00 3.429365764081e+00 3.427954545438e+00 3.426524317603e+00 3.425080421648e+00 3.423618969983e+00 3.422141739579e+00 3.420648896075e+00 3.419138805244e+00 3.417614161793e+00 3.416072219593e+00 3.414514169404e+00 3.412938992136e+00 3.411349064209e+00 3.409742112165e+00 3.408118580940e+00 3.406478949643e+00 3.404822694781e+00 3.403151128423e+00 3.401460825060e+00 3.399756534328e+00 3.398031560188e+00 3.396294423499e+00 3.394539454455e+00 3.392767792517e+00 3.390979310841e+00 3.389173653801e+00 3.387351703644e+00 3.385513342744e+00 3.383658908611e+00 3.381787276537e+00 3.379898695277e+00 3.377993635510e+00 3.376071511078e+00 3.374133099069e+00 3.372177202618e+00 3.370205102354e+00 3.368216390513e+00 3.366210459244e+00 3.364186899084e+00 3.362146696506e+00 3.360089549616e+00 3.358016985153e+00 3.355926807137e+00 3.353818456033e+00 3.351693828932e+00 3.349553444670e+00 3.347394781414e+00 3.345218922267e+00 3.343026841202e+00 3.340816401938e+00 3.338589739436e+00 3.336346930407e+00 3.334086252410e+00 3.331809223317e+00 3.329512331159e+00 3.327200986996e+00 3.324871100503e+00 3.322524701965e+00 3.320162207686e+00 3.317780421258e+00 3.315383195169e+00 3.312968408360e+00 3.310535854535e+00 3.308087970288e+00 3.305620245167e+00 3.303136382582e+00 3.300636648870e+00 3.298117748084e+00 3.295582244248e+00 3.293029600227e+00 3.290460543374e+00 3.287872463204e+00 3.285269314200e+00 3.282647453043e+00 3.280007619912e+00 3.277352410543e+00 3.274679195788e+00 3.271988840817e+00 3.269281223546e+00 3.266556783035e+00 3.263814916146e+00 3.261055988990e+00 3.258278130962e+00 3.255485454755e+00 3.252673887732e+00 3.249845773236e+00 3.247000517457e+00 3.244136972004e+00 3.241257760238e+00 3.238360085470e+00 3.235445363828e+00 3.232514969395e+00 3.229565330981e+00 3.226599990541e+00 3.223616806162e+00 3.220616531071e+00 3.217599513119e+00 3.214565298141e+00 3.211513099897e+00 3.208444208506e+00 3.205357769761e+00 3.202254539639e+00 3.199134408242e+00 3.195996402407e+00 3.192843110889e+00 3.189671270142e+00 3.186481903344e+00 3.183274732587e+00 3.180052839364e+00 3.176813055259e+00 3.173555786619e+00 3.170281295075e+00 3.166990058830e+00 3.163681377266e+00 3.160355135147e+00 3.157014330116e+00 3.153655274598e+00 3.150278801047e+00 3.146885119036e+00 3.143475320652e+00 3.140048648076e+00 3.136604532893e+00 3.133143905917e+00 3.129666177170e+00 3.126170109524e+00 3.122658789489e+00 3.119130432686e+00 3.115586097175e+00 3.112022644777e+00 3.108443368449e+00 3.104848858109e+00 3.101235141267e+00 3.097606540140e+00 3.093959421325e+00 3.090296490429e+00 3.086617638022e+00 3.082920055845e+00 3.079207327146e+00 3.075477368213e+00 3.071731033564e+00 3.067966650509e+00 3.064187254941e+00 3.060390791259e+00 3.056577553779e+00 3.052748107530e+00 3.048901157630e+00 3.045037850819e+00 3.041158311990e+00 3.037262520177e+00 3.033350265865e+00 3.029420965536e+00 3.025474925912e+00 3.021513001941e+00 3.017534532189e+00 3.013539940708e+00 3.009528824577e+00 3.005499884656e+00 3.001455805548e+00 2.997395743556e+00 2.993318348897e+00 2.989225222312e+00 2.985116064335e+00 2.980989328825e+00 2.976847294451e+00 2.972689370135e+00 2.968514562154e+00 2.964324145332e+00 2.960115829012e+00 2.955893889422e+00 2.951654412669e+00 2.947398045743e+00 2.943127129526e+00 2.938839916731e+00 2.934536111902e+00 2.930216048203e+00 2.925879920666e+00 2.921529278609e+00 2.917161053564e+00 2.912777201289e+00 2.908378061782e+00 2.903963005831e+00 2.899531671892e+00 2.895083920309e+00 2.890622637196e+00 2.886144047328e+00 2.881648660337e+00 2.877138337378e+00 2.872612694499e+00 2.868072134980e+00 2.863515166928e+00 2.858941970535e+00 2.854354219966e+00 2.849750970964e+00 2.845130876176e+00 2.840496001233e+00 2.835846787034e+00 2.831181080974e+00 2.826499609635e+00 2.821804811061e+00 2.817092352402e+00 2.812366039274e+00 2.807624202803e+00 2.802867244384e+00 2.798095461171e+00 2.793307517011e+00 2.788505519051e+00 2.783687840180e+00 2.778855737489e+00 2.774007611839e+00 2.769145061184e+00 2.764269749240e+00 2.759376521098e+00 2.754471031137e+00 2.749549288505e+00 2.744613598381e+00 2.739662759403e+00 2.734697327648e+00 2.729718235331e+00 2.724722915759e+00 2.719715587156e+00 2.714692246494e+00 2.709654252727e+00 2.704602659777e+00 2.699536634124e+00 2.694457666211e+00 2.689362001926e+00 2.684255261342e+00 2.679132544178e+00 2.673997849916e+00 2.668847993470e+00 2.663684104787e+00 2.658507705594e+00 2.653314456587e+00 2.648110716532e+00 2.642891539507e+00 2.637660596690e+00 2.632415743126e+00 2.627155605017e+00 2.621885192489e+00 2.616597535401e+00 2.611302837758e+00 2.605990244867e+00 2.600666943832e+00 2.595330751379e+00 2.589978780738e+00 2.584619381977e+00 2.579241347398e+00 2.573855272796e+00 2.568454604824e+00 2.563042237792e+00 2.557618877181e+00 2.552179733252e+00 2.546732919135e+00 2.541269567996e+00 2.535798418818e+00 2.530312897025e+00 2.524817804039e+00 2.519310388465e+00 2.513789446359e+00 2.508261594510e+00 2.502717479553e+00 2.497167215941e+00 2.491603112126e+00 2.486028444135e+00 2.480444375372e+00 2.474847354746e+00 2.469242831467e+00 2.463623997926e+00 2.457999899841e+00 2.452362486497e+00 2.446715993988e+00 2.441062088016e+00 2.435394231343e+00 2.429723215475e+00 2.424036554368e+00 2.418346831902e+00 2.412643917318e+00 2.406933819746e+00 2.401217070865e+00 2.395488363315e+00 2.389755911941e+00 2.384010228921e+00 2.378262060117e+00 2.372501702518e+00 2.366737475565e+00 2.360966218504e+00 2.355184374551e+00 2.349401963297e+00 2.343607388059e+00 2.337811298778e+00 2.332006344079e+00 2.326197944762e+00 2.320383026190e+00 2.314561028601e+00 2.308738276403e+00 2.302906223906e+00 2.297074647987e+00 2.291234328295e+00 2.285393142064e+00 2.279547108950e+00 2.273696716095e+00 2.267848496604e+00 2.261990596018e+00 2.256136020079e+00 2.250274750386e+00 2.244415710090e+00 2.238554876184e+00 2.232689014969e+00 2.226827845168e+00 2.220960265464e+00 2.215098616644e+00 2.209231978018e+00 2.203369530285e+00 2.197507095095e+00 2.191643280000e+00 2.185785578492e+00 2.179924777643e+00 2.174071465515e+00 2.168216200078e+00 2.162367426860e+00 2.156522230065e+00 2.150678502204e+00 2.144841683907e+00 2.139006790885e+00 2.133179916058e+00 2.127356559625e+00 2.121540238873e+00 2.115728676014e+00 2.109923318444e+00 2.104128149369e+00 2.098337200174e+00 2.092556830597e+00 2.086783026456e+00 2.081019551725e+00 2.075266195893e+00 2.069519207262e+00 2.063786724901e+00 2.058061661458e+00 2.052349372647e+00 2.046647723956e+00 2.040958224391e+00 2.035283561927e+00 2.029616870555e+00 2.023968031300e+00 2.018330448744e+00 2.012708291055e+00 2.007100842147e+00 2.001507643261e+00 1.995933089610e+00 1.990370416519e+00 1.984829571062e+00 1.979301691265e+00 1.973793374913e+00 1.968305581425e+00 1.962831013165e+00 1.957381877023e+00 1.951944175855e+00 1.946534268050e+00 1.941140449727e+00 1.935768217837e+00 1.930420716754e+00 1.925088019954e+00 1.919786250428e+00 1.914498058219e+00 1.909241581600e+00 1.904004344810e+00 1.898791664011e+00 1.893606425109e+00 1.888438596204e+00 1.883307059749e+00 1.878190080020e+00 1.873107318101e+00 1.868048227146e+00 1.863014348578e+00 1.858013077542e+00 1.853030435251e+00 1.848086713819e+00 1.843159756610e+00 1.838272065297e+00 1.833408272120e+00 1.828572548240e+00 1.823772626743e+00 1.818991784366e+00 1.814255508852e+00 1.809535511396e+00 1.804857552940e+00 1.800204572209e+00 1.795580830873e+00 1.790996367263e+00 1.786430841978e+00 1.781911942119e+00 1.777409246998e+00 1.772951010710e+00 1.768519026818e+00 1.764117425971e+00 1.759756147505e+00 1.755413126718e+00 1.751120051426e+00 1.746841125967e+00 1.742608394019e+00 1.738402015399e+00 1.734225463069e+00 1.730089365089e+00 1.725970791454e+00 1.721901866065e+00 1.717847512879e+00 1.713836530871e+00 1.709851757727e+00 1.705895184715e+00 1.701979245585e+00 1.698079263761e+00 1.694227058741e+00 1.690388006601e+00 1.686591117862e+00 1.682816806168e+00 1.679071074970e+00 1.675361868088e+00 1.671666749893e+00 1.668016295160e+00 1.664374931678e+00 1.660775302885e+00 1.657193141320e+00 1.653636537888e+00 1.650112513671e+00 1.646597869409e+00 1.643126129551e+00 1.639658669808e+00 1.636228649330e+00 1.632811473394e+00 1.629415950735e+00 1.626049006857e+00 1.622686702573e+00 1.619360035971e+00 1.616034018689e+00 1.612739398326e+00 1.609452171827e+00 1.606180304444e+00 1.602931174793e+00 1.599680300368e+00 1.596460759972e+00 1.593233913693e+00 1.590032122412e+00 1.586832292189e+00 1.583641109958e+00 1.580464571134e+00 1.577280719846e+00 1.574119733040e+00 1.570945775062e+00 1.567788158476e+00 1.564625705193e+00 1.561463472109e+00 1.558307458791e+00 1.555137419448e+00 1.551981763231e+00 1.548806109660e+00 1.545638614381e+00 1.542457068477e+00 1.539269216361e+00 1.536077992719e+00 1.532867537690e+00 1.529659857029e+00 1.526426456218e+00 1.523190293001e+00 1.519933017707e+00 1.516662172262e+00 1.513378619184e+00 1.510068806382e+00 1.506749754289e+00 1.503399682182e+00 1.500038204822e+00 1.496647779401e+00 1.493234908243e+00 1.489801758201e+00 1.486334058035e+00 1.482850224147e+00 1.479326841809e+00 1.475784872981e+00 1.472206425434e+00 1.468597712080e+00 1.464961836036e+00 1.461283943279e+00 1.457582759828e+00 1.453835300783e+00 1.450062609435e+00 1.446247863589e+00 1.442394689886e+00 1.438509735436e+00 1.434575623060e+00 1.430613945719e+00 1.426602001074e+00 1.422556197136e+00 1.418465475443e+00 1.414330414989e+00 1.410161332632e+00 1.405936918910e+00 1.401681477761e+00 1.397372777770e+00 1.393024695843e+00 1.388633409308e+00 1.384190034521e+00 1.379715154938e+00 1.375180251706e+00 1.370614865895e+00 1.365995244397e+00 1.361333559737e+00 1.356632679250e+00 1.351876238517e+00 1.347093109725e+00 1.342248655713e+00 1.337376649941e+00 1.332452756815e+00 1.327489246257e+00 1.322492801747e+00 1.317441928189e+00 1.312371060204e+00 1.307243978325e+00 1.302095540340e+00 1.296904843309e+00 1.291675773176e+00 1.286430258878e+00 1.281132032167e+00 1.275828369413e+00 1.270477627806e+00 1.265115037054e+00 1.259726789344e+00 1.254309660461e+00 1.248892296245e+00 1.243434950257e+00 1.237989677689e+00 1.232512370465e+00 1.227040776407e+00 1.221563108080e+00 1.216073742928e+00 1.210607524744e+00 1.205118891256e+00 1.199667108560e+00 1.194207184901e+00 1.188775532749e+00 1.183365943395e+00 1.177967319723e+00 1.172623356861e+00 1.167282549402e+00 1.162010158346e+00 1.156758487856e+00 1.151566330382e+00 1.146430846405e+00 1.141337666275e+00 1.136334939496e+00 1.131370662852e+00 1.126512041148e+00 1.121712612031e+00 1.117008697347e+00 1.112402826732e+00 1.107878382070e+00 1.103485373182e+00 1.099174411996e+00 1.095008866827e+00 1.090947334499e+00 1.087023397179e+00 1.083243624143e+00 1.079588170153e+00 1.076108816116e+00 1.072755698370e+00 1.069592599073e+00 1.066580386789e+00 1.063747696272e+00 1.061104284685e+00 1.058628795602e+00 1.056370664833e+00 1.054286225663e+00 1.052426278233e+00 1.050761290007e+00 1.049313273504e+00 1.048091603635e+00 1.047076743054e+00 1.046306994470e+00 1.045749233572e+00 1.045438861640e+00 1.045356637630e+00 1.045512824164e+00 1.045917189830e+00 1.046550577989e+00 1.047439539041e+00 1.048561382194e+00 1.049931840763e+00 1.051543736869e+00 1.053392671778e+00 1.055486803805e+00 1.057812947599e+00 1.060375347642e+00 1.063169813078e+00 1.066186886047e+00 1.069430682770e+00 1.072887536056e+00 1.076556338512e+00 1.080434461644e+00 1.084502301066e+00 1.088773053749e+00 1.093214798668e+00 1.097841759262e+00 1.102632865787e+00 1.107574083926e+00 1.112681368258e+00 1.117904348747e+00 1.123278352306e+00 1.128751848915e+00 1.134342109031e+00 1.140032548023e+00 1.145789784135e+00 1.151648850471e+00 1.157537635587e+00 1.163504820683e+00 1.169491094562e+00 1.175506951278e+00 1.181551403177e+00 1.187568977737e+00 1.193612229759e+00 1.199595823166e+00 1.205573139400e+00 1.211491146845e+00 1.217345229906e+00 1.223151327534e+00 1.228841798823e+00 1.234475754312e+00 1.239972529258e+00 1.245375160825e+00 1.250647774087e+00 1.255770441789e+00 1.260771674229e+00 1.265586031631e+00 1.270263373879e+00 1.274745184244e+00 1.279054114063e+00 1.283172838316e+00 1.287081185392e+00 1.290800940915e+00 1.294287810683e+00 1.297572198590e+00 1.300619146528e+00 1.303441315474e+00 1.306027511304e+00 1.308370195903e+00 1.310475340774e+00 1.312325693642e+00 1.313934709165e+00 1.315282387284e+00 1.316386243218e+00 1.317224400810e+00 1.317815908826e+00 1.318146097018e+00 1.318219116334e+00 1.318045719400e+00 1.317601688995e+00 1.316927782464e+00 1.315981384454e+00 1.314805548641e+00 1.313379779647e+00 1.311705931630e+00 1.309816889782e+00 1.307670456674e+00 1.305327636120e+00 1.302741132521e+00 1.299954195707e+00 1.296962642310e+00 1.293758537662e+00 1.290388819649e+00 1.286807808104e+00 1.283080923291e+00 1.279173801064e+00 1.275119278756e+00 1.270932616467e+00 1.266595801046e+00 1.262165563067e+00 1.257606773755e+00 1.252972114267e+00 1.248252231473e+00 1.243463019107e+00 1.238633554377e+00 1.233754145009e+00 1.228862321372e+00 1.223955582898e+00 1.219059137840e+00 1.214181685268e+00 1.209339854966e+00 1.204546150118e+00 1.199813751941e+00 1.195155374746e+00 1.190581318960e+00 1.186108569150e+00 1.181733392435e+00 1.177483311580e+00 1.173344472893e+00 1.169340786906e+00 1.165469392703e+00 1.161726289605e+00 1.158134503312e+00 1.154664230110e+00 1.151344080618e+00 1.148151606259e+00 1.145090970879e+00 1.142164170151e+00 1.139350668291e+00 1.136666389897e+00 1.134085432729e+00 1.131620192054e+00 1.129253037222e+00 1.126990134969e+00 1.124822060472e+00 1.122746270148e+00 1.120774017826e+00 1.118888936412e+00 1.117115948497e+00 1.115442850170e+00 1.113891871530e+00 1.112468157754e+00 1.111182922556e+00 1.110062829525e+00 1.109109802672e+00 1.108364942685e+00 1.107827974707e+00 1.107541239453e+00 1.107518705712e+00 1.107782425382e+00 1.108372051240e+00 1.109283939659e+00 1.110569225246e+00 1.112223704426e+00 1.114274650682e+00 1.116738506552e+00 1.119610599727e+00 1.122912715254e+00 1.126629092776e+00 1.130768572893e+00 1.135308336800e+00 1.140245348975e+00 1.145551159942e+00 1.151200738581e+00 1.157170677418e+00 1.163416612435e+00 1.169912240875e+00 1.176602358943e+00 1.183455759854e+00 1.190411932431e+00 1.197429997706e+00 1.204460828870e+00 1.211436980940e+00 1.218326870775e+00 1.225056949210e+00 1.231587387165e+00 1.237857214668e+00 1.243812614658e+00 1.249410485651e+00 1.254583275734e+00 1.259298468611e+00 1.263492327739e+00 1.267128647527e+00 1.270158146705e+00 1.272539700826e+00 1.274243002488e+00 1.275222895310e+00 1.275468038454e+00 1.274941726852e+00 1.273641665925e+00 1.271555985784e+00 1.268686821123e+00 1.265054620009e+00 1.260666405736e+00 1.255572618203e+00 1.249801891583e+00 1.243418808620e+00 1.236484801343e+00 1.229071984442e+00 1.221269551891e+00 1.213157741146e+00 1.204844467318e+00 1.196413691818e+00 1.187973302184e+00 1.179612138261e+00 1.171419093772e+00 1.163481162039e+00 1.155853178224e+00 1.148605749832e+00 1.141764933870e+00 1.135362380466e+00 1.129400855939e+00 1.123868614793e+00 1.118748214623e+00 1.113992646085e+00 1.109571882211e+00 1.105422072147e+00 1.101503548128e+00 1.097761994277e+00 1.094155569194e+00 1.090659022887e+00 1.087168210904e+00 1.082401460375e+00 1.077199052686e+00 1.072606476142e+00 1.069467592182e+00 1.068058584749e+00 1.067975592803e+00 1.068321335948e+00 1.068063424641e+00 1.066454469611e+00 1.063352988295e+00 1.059280692451e+00 1.055206643868e+00 1.052180113548e+00 1.050896178274e+00 1.051382903121e+00 1.052993800392e+00 1.054667705361e+00 1.055326650094e+00 1.054309018519e+00 1.051624243785e+00 1.047913444328e+00 1.044190013621e+00 1.041440153453e+00 1.040186809025e+00 1.040257260704e+00 1.040868159807e+00 1.040932559830e+00 1.039486220269e+00 1.036105076748e+00 1.031087717158e+00 1.025346249099e+00 1.020092441402e+00 1.016397936942e+00 1.014759876614e+00 1.014940567307e+00 1.016110588014e+00 1.017200958343e+00 1.017366837447e+00 1.016365229583e+00 1.014634469112e+00 1.013124053031e+00 1.012916468325e+00 1.014752567123e+00 1.018672956085e+00 1.023977353925e+00 1.029456138839e+00 1.033806155076e+00 1.036099953684e+00 1.036089969382e+00 1.034224416097e+00 1.031438951172e+00 1.028777248190e+00 1.026943417858e+00 1.026030135659e+00 1.025520222000e+00 1.024521154080e+00 1.022171298231e+00 1.018058537402e+00 1.012417931669e+00 1.006081124901e+00 1.000196807151e+00 9.957816716324e-01 9.932675177146e-01 9.923165276875e-01 9.919243512198e-01 9.908217619857e-01 9.881247507053e-01 9.834254363674e-01 9.568419588938e-01 9.251926395153e-01 8.628371418553e-01 8.061524295432e-01 7.958484534455e-01 8.439195422973e-01 9.215889357383e-01 9.866809944781e-01 1.009336749571e+00 9.801642306328e-01 9.112291732519e-01 8.348195204892e-01 7.939705660826e-01 8.146879017989e-01 8.808263534683e-01 9.507875272857e-01 9.889733664640e-01 9.788966445973e-01 9.249715257301e-01 8.514455920502e-01 7.970317720093e-01 7.954857809302e-01 8.472078910009e-01 9.194881641211e-01 9.750481461894e-01 9.910252135032e-01 9.631714232564e-01 9.052174856237e-01 8.455342290598e-01 8.166112324163e-01 8.343201554290e-01 8.845825957149e-01 9.366036824771e-01 9.640715414065e-01 9.556103577422e-01 9.167819425606e-01 8.683782850646e-01 8.391565320272e-01 8.493332280725e-01 8.944631194334e-01 9.492621537147e-01 9.861386079572e-01 9.884783997532e-01 9.556585093788e-01 9.037013268263e-01 8.612610863209e-01 8.559787897090e-01 8.933949350510e-01 9.512456653591e-01 9.968603610111e-01 1.005736161603e+00 9.702182123156e-01 9.027476111401e-01 8.360581082254e-01 8.125554838594e-01 8.534704499529e-01 9.360285405815e-01 1.014587874118e+00 1.050826947323e+00 1.025723380139e+00 9.428718672903e-01 8.314432260220e-01 7.472691108555e-01 7.486869891981e-01 8.363049953393e-01 9.509146529310e-01 1.032903521533e+00 1.048296037566e+00 9.899048698777e-01 8.776592158805e-01 7.616206540714e-01 7.139123552923e-01 7.710448606045e-01 8.857450953815e-01 9.854945308723e-01 1.023492887475e+00 9.842779048808e-01 8.825098521377e-01 7.660071134491e-01 7.112951898494e-01 7.674320817388e-01 8.922437718261e-01 1.007900063407e+00 1.061677056642e+00 1.033596355224e+00 9.346704040304e-01 8.093849814678e-01 7.346020438436e-01 7.720630962021e-01 8.915552275721e-01 1.012020672576e+00 1.074356484978e+00 1.055228349882e+00 9.654148071977e-01 8.519560267634e-01 7.935037357478e-01 8.462124318361e-01 9.740210321768e-01 1.094595287939e+00 1.146413279781e+00 1.102143003085e+00 9.687391863098e-01 7.945088443352e-01 6.843484085271e-01 7.455928852051e-01 9.308814312755e-01 1.116751223882e+00 1.223654419582e+00 1.215472802991e+00 1.088941071999e+00 8.737902997594e-01 6.485654347728e-01 5.699859462468e-01 7.160115542510e-01 9.333270851891e-01 1.095741780085e+00 1.150420748712e+00 1.085263683749e+00 9.204441123734e-01 7.141742584337e-01 5.823664129081e-01 6.390729817052e-01 8.110212709687e-01 9.663371222657e-01 1.039686682381e+00 1.014565292500e+00 9.110751442651e-01 7.919931938460e-01
 2.872954835187e+00 2.875715936031e+00 2.878405695724e+00 2.880645401117e+00 2.882336918653e+00 2.883723630387e+00 2.885231407120e+00 2.887199899834e+00 2.889688386312e+00 2.892445615830e+00 2.895063997121e+00 2.897215111593e+00 2.898853332160e+00 2.900249083623e+00 2.901823393973e+00 2.903880183907e+00 2.906419701324e+00 2.909150671108e+00 2.911683312485e+00 2.913750885153e+00 2.915361155077e+00 2.916781389726e+00 2.918390045024e+00 2.920458708914e+00 2.922988625562e+00 2.925697687664e+00 2.928179315070e+00 2.930151182322e+00 2.931638309331e+00 2.932963771851e+00 2.934553804219e+00 2.936666396399e+00 2.939235867912e+00 2.941911109659e+00 2.944277029892e+00 2.946091464300e+00 2.947433103959e+00 2.948667693420e+00 2.950244289826e+00 2.952419796399e+00 2.955076464155e+00 2.957765799853e+00 2.959991654001e+00 2.961548597047e+00 2.962678496793e+00 2.963916151479e+00 2.965721675802e+00 2.968174757753e+00 2.970930506347e+00 2.973478673733e+00 2.975476521597e+00 2.976943634440e+00 2.978213918410e+00 2.979716198364e+00 2.981731507799e+00 2.984247511081e+00 2.986967712663e+00 2.989473231855e+00 2.991454567876e+00 2.992908482919e+00 2.994163780813e+00 2.995697819771e+00 2.997817902703e+00 3.000452809000e+00 3.003184694706e+00 3.005535321845e+00 3.007284009537e+00 3.008597429970e+00 3.009908258394e+00 3.011618696505e+00 3.013859584441e+00 3.016445120455e+00 3.019011552782e+00 3.021227337322e+00 3.022961718404e+00 3.024342265610e+00 3.025700852651e+00 3.027404203651e+00 3.029643087124e+00 3.032298584235e+00 3.034967126922e+00 3.037203115134e+00 3.038805863681e+00 3.039995148884e+00 3.041291028082e+00 3.043161326513e+00 3.045687541847e+00 3.048497582291e+00 3.051028712901e+00 3.052915963297e+00 3.054242305178e+00 3.055457391776e+00 3.057047902521e+00 3.059210916032e+00 3.061762002623e+00 3.064303161315e+00 3.066501789092e+00 3.068270780823e+00 3.069764474812e+00 3.071241867307e+00 3.072936900604e+00 3.074952121568e+00 3.077261444394e+00 3.079701307924e+00 3.082022231903e+00 3.083993038769e+00 3.085535328569e+00 3.086828691517e+00 3.088253254731e+00 3.090169723473e+00 3.092652107315e+00 3.095388286509e+00 3.097839721715e+00 3.099609768732e+00 3.100746199758e+00 3.101742723813e+00 3.103227740697e+00 3.105520317763e+00 3.108383670381e+00 3.111174470162e+00 3.113277009077e+00 3.114542383745e+00 3.115398821130e+00 3.116551876333e+00 3.118503060755e+00 3.121200924253e+00 3.124091102513e+00 3.126500439113e+00 3.128097889566e+00 3.129112563769e+00 3.130139556263e+00 3.131742688326e+00 3.134078698348e+00 3.136813097245e+00 3.139373721934e+00 3.141335209750e+00 3.142688685196e+00 3.143815781977e+00 3.145204304760e+00 3.147145473851e+00 3.149549118537e+00 3.152044109403e+00 3.154234803506e+00 3.155953419350e+00 3.157338873947e+00 3.158711724791e+00 3.160371905490e+00 3.162407620398e+00 3.164667415195e+00 3.166881947885e+00 3.168842917352e+00 3.170512142586e+00 3.172028485743e+00 3.173595973579e+00 3.175364443327e+00 3.177338933301e+00 3.179407412942e+00 3.181421401967e+00 3.183279511414e+00 3.184980859168e+00 3.186606435640e+00 3.188264684694e+00 3.190027073619e+00 3.191896029401e+00 3.193818683621e+00 3.195716820386e+00 3.197534690541e+00 3.199262764568e+00 3.200940353066e+00 3.202624520873e+00 3.204361448175e+00 3.206160727177e+00 3.207996883746e+00 3.209823161579e+00 3.211609694917e+00 3.213344717432e+00 3.215045401801e+00 3.216745895731e+00 3.218473636241e+00 3.220231432983e+00 3.222007051781e+00 3.223779626999e+00 3.225529091150e+00 3.227254102487e+00 3.228966007628e+00 3.230679843744e+00 3.232400823790e+00 3.234128003276e+00 3.235855749829e+00 3.237576510532e+00 3.239291401371e+00 3.241004883165e+00 3.242716840042e+00 3.244423379168e+00 3.246120772949e+00 3.247807086233e+00 3.249485788498e+00 3.251166475460e+00 3.252851162984e+00 3.254536094931e+00 3.256210158730e+00 3.257867407582e+00 3.259513657198e+00 3.261156413999e+00 3.262803766091e+00 3.264453165375e+00 3.266094740801e+00 3.267722878755e+00 3.269341773127e+00 3.270959887083e+00 3.272582396385e+00 3.274208841633e+00 3.275829840395e+00 3.277438828414e+00 3.279039136115e+00 3.280638535098e+00 3.282243498180e+00 3.283849177270e+00 3.285449475430e+00 3.287037958329e+00 3.288615203846e+00 3.290190597322e+00 3.291768162305e+00 3.293339987947e+00 3.294903592052e+00 3.296453747884e+00 3.297994778657e+00 3.299536713948e+00 3.301077860699e+00 3.302614623882e+00 3.304137347926e+00 3.305651786421e+00 3.307165714138e+00 3.308683875403e+00 3.310203995023e+00 3.311714475608e+00 3.313213299477e+00 3.314703860356e+00 3.316198345606e+00 3.317693939500e+00 3.319184700201e+00 3.320662226239e+00 3.322126693637e+00 3.323584542141e+00 3.325042493650e+00 3.326497882801e+00 3.327943333605e+00 3.329377573360e+00 3.330805518736e+00 3.332228916507e+00 3.333652363028e+00 3.335073560054e+00 3.336482098717e+00 3.337886247816e+00 3.339286952526e+00 3.340685960830e+00 3.342075169319e+00 3.343457301061e+00 3.344831135468e+00 3.346199786858e+00 3.347564736389e+00 3.348923696698e+00 3.350271554053e+00 3.351612772506e+00 3.352948821763e+00 3.354280533473e+00 3.355609304785e+00 3.356930067103e+00 3.358242439877e+00 3.359550484396e+00 3.360853497842e+00 3.362147021134e+00 3.363436281779e+00 3.364718000156e+00 3.365992987674e+00 3.367262569873e+00 3.368525960038e+00 3.369777486773e+00 3.371021681394e+00 3.372264751029e+00 3.373502323769e+00 3.374733674414e+00 3.375956852721e+00 3.377172014030e+00 3.378378376188e+00 3.379579856113e+00 3.380773787882e+00 3.381960005949e+00 3.383139881575e+00 3.384314883493e+00 3.385481701925e+00 3.386640689587e+00 3.387790784484e+00 3.388932564886e+00 3.390068089762e+00 3.391198499621e+00 3.392320489879e+00 3.393436706295e+00 3.394544578067e+00 3.395644895996e+00 3.396735187215e+00 3.397818474361e+00 3.398893406199e+00 3.399963186056e+00 3.401028067046e+00 3.402085048898e+00 3.403131702805e+00 3.404170620921e+00 3.405201063265e+00 3.406223649604e+00 3.407240459146e+00 3.408250124156e+00 3.409252804931e+00 3.410246924066e+00 3.411230088146e+00 3.412205815657e+00 3.413175256187e+00 3.414135191121e+00 3.415088326534e+00 3.416034865777e+00 3.416972012438e+00 3.417899337785e+00 3.418818659148e+00 3.419728723871e+00 3.420630895366e+00 3.421527166678e+00 3.422414675123e+00 3.423292289031e+00 3.424162052873e+00 3.425019993057e+00 3.425870203868e+00 3.426714186465e+00 3.427548865854e+00 3.428375125770e+00 3.429192008355e+00 3.429998106440e+00 3.430793994426e+00 3.431584424354e+00 3.432364758017e+00 3.433136110467e+00 3.433898991242e+00 3.434650705901e+00 3.435393080861e+00 3.436126482051e+00 3.436851256812e+00 3.437568928240e+00 3.438275706738e+00 3.438972229039e+00 3.439659266254e+00 3.440338157695e+00 3.441007937792e+00 3.441667236721e+00 3.442318939498e+00 3.442960440575e+00 3.443590893187e+00 3.444212959363e+00 3.444825933210e+00 3.445427693800e+00 3.446019676726e+00 3.446603899873e+00 3.447176299150e+00 3.447739143454e+00 3.448293427899e+00 3.448834734590e+00 3.449368697001e+00 3.449891152066e+00 3.450401443046e+00 3.450905200311e+00 3.451397128046e+00 3.451879360139e+00 3.452349767508e+00 3.452809963924e+00 3.453261294769e+00 3.453701448481e+00 3.454130930837e+00 3.454551960990e+00 3.454960900012e+00 3.455359663039e+00 3.455745769528e+00 3.456123728370e+00 3.456490722807e+00 3.456846640140e+00 3.457191640062e+00 3.457526785724e+00 3.457849524855e+00 3.458162384028e+00 3.458462517368e+00 3.458752918789e+00 3.459033299864e+00 3.459301247555e+00 3.459558777449e+00 3.459804673379e+00 3.460038627126e+00 3.460262282128e+00 3.460473916744e+00 3.460674991105e+00 3.460864480432e+00 3.461040778103e+00 3.461206657498e+00 3.461360739069e+00 3.461503502539e+00 3.461634333161e+00 3.461754521207e+00 3.461860771429e+00 3.461955294853e+00 3.462039744722e+00 3.462112730437e+00 3.462172761174e+00 3.462220256139e+00 3.462257035628e+00 3.462281358813e+00 3.462294132618e+00 3.462294970433e+00 3.462283644911e+00 3.462258744111e+00 3.462222572827e+00 3.462174588720e+00 3.462113627211e+00 3.462039577807e+00 3.461955463511e+00 3.461856981510e+00 3.461746182987e+00 3.461622746696e+00 3.461486405333e+00 3.461337489288e+00 3.461177749573e+00 3.461003256855e+00 3.460816243092e+00 3.460617523372e+00 3.460405820827e+00 3.460180164225e+00 3.459942256295e+00 3.459692167958e+00 3.459428310612e+00 3.459151497007e+00 3.458861747707e+00 3.458560719509e+00 3.458242928098e+00 3.457914617885e+00 3.457572848219e+00 3.457217172101e+00 3.456848934000e+00 3.456466987847e+00 3.456071459209e+00 3.455661218723e+00 3.455239667940e+00 3.454804600695e+00 3.454355479541e+00 3.453892985744e+00 3.453416986981e+00 3.452927395936e+00 3.452422727612e+00 3.451907256519e+00 3.451376320055e+00 3.450832646508e+00 3.450274951885e+00 3.449703075870e+00 3.449117186707e+00 3.448517910289e+00 3.447904818637e+00 3.447277548589e+00 3.446636697246e+00 3.445982011298e+00 3.445312065647e+00 3.444629376169e+00 3.443931749873e+00 3.443221507084e+00 3.442495441720e+00 3.441755768384e+00 3.441002812285e+00 3.440233292856e+00 3.439450900954e+00 3.438654506352e+00 3.437843201660e+00 3.437016189908e+00 3.436177494651e+00 3.435323662444e+00 3.434453655542e+00 3.433569247974e+00 3.432671654895e+00 3.431760311388e+00 3.430832650642e+00 3.429889663216e+00 3.428934657676e+00 3.427963614919e+00 3.426978367365e+00 3.425978173465e+00 3.424962869228e+00 3.423933313058e+00 3.422887143298e+00 3.421828604584e+00 3.420753729632e+00 3.419664096838e+00 3.418559142816e+00 3.417440515984e+00 3.416305941375e+00 3.415157554983e+00 3.413994319731e+00 3.412814623132e+00 3.411619728697e+00 3.410411468140e+00 3.409186079019e+00 3.407946110600e+00 3.406691167733e+00 3.405420672245e+00 3.404135744487e+00 3.402835586201e+00 3.401520043363e+00 3.400188485792e+00 3.398841121205e+00 3.397479475215e+00 3.396102360009e+00 3.394709439529e+00 3.393302140321e+00 3.391877472078e+00 3.390439027835e+00 3.388984693524e+00 3.387514557124e+00 3.386029588744e+00 3.384526964935e+00 3.383011935218e+00 3.381478903085e+00 3.379930389096e+00 3.378367380078e+00 3.376787800394e+00 3.375193516818e+00 3.373582932503e+00 3.371955575583e+00 3.370314886571e+00 3.368656570464e+00 3.366982496314e+00 3.365293888990e+00 3.363586576029e+00 3.361866411556e+00 3.360128734231e+00 3.358377339836e+00 3.356607475614e+00 3.354821514879e+00 3.353020662092e+00 3.351204631920e+00 3.349371402395e+00 3.347523325799e+00 3.345658460741e+00 3.343778260632e+00 3.341881117125e+00 3.339968643700e+00 3.338039180940e+00 3.336094352014e+00 3.334134970313e+00 3.332156999483e+00 3.330163802610e+00 3.328153955132e+00 3.326128292839e+00 3.324087375546e+00 3.322029680012e+00 3.319955119359e+00 3.317864683881e+00 3.315759322073e+00 3.313636162325e+00 3.311497721787e+00 3.309342963305e+00 3.307171196543e+00 3.304984050708e+00 3.302780630308e+00 3.300560929707e+00 3.298324641054e+00 3.296071556907e+00 3.293802324908e+00 3.291517496437e+00 3.289215834233e+00 3.286899552437e+00 3.284563612639e+00 3.282215017837e+00 3.279847818518e+00 3.277464453668e+00 3.275067020985e+00 3.272649872431e+00 3.270217949428e+00 3.267770645406e+00 3.265305506177e+00 3.262824900081e+00 3.260327590779e+00 3.257814587638e+00 3.255284529337e+00 3.252738503454e+00 3.250175839142e+00 3.247596284661e+00 3.245001743958e+00 3.242390865732e+00 3.239762614386e+00 3.237118716933e+00 3.234459526952e+00 3.231782285686e+00 3.229090375029e+00 3.226380005250e+00 3.223655189374e+00 3.220913083399e+00 3.218155466019e+00 3.215381877216e+00 3.212590414632e+00 3.209784324558e+00 3.206960824392e+00 3.204121102775e+00 3.201266348582e+00 3.198394612505e+00 3.195506972921e+00 3.192602625510e+00 3.189682982130e+00 3.186746575738e+00 3.183794244138e+00 3.180825621834e+00 3.177839910071e+00 3.174838992525e+00 3.171821904971e+00 3.168788742710e+00 3.165739334267e+00 3.162674453589e+00 3.159592526143e+00 3.156494374714e+00 3.153380235736e+00 3.150251159285e+00 3.147106319261e+00 3.143943789098e+00 3.140765645299e+00 3.137571548131e+00 3.134361423499e+00 3.131135059755e+00 3.127895038560e+00 3.124636633791e+00 3.121362815077e+00 3.118073811423e+00 3.114767834985e+00 3.111447008589e+00 3.108110113349e+00 3.104756710667e+00 3.101388151392e+00 3.098001880231e+00 3.094601715835e+00 3.091186036520e+00 3.087754226081e+00 3.084305382219e+00 3.080842137392e+00 3.077363985009e+00 3.073867125540e+00 3.070357525826e+00 3.066830132691e+00 3.063287222067e+00 3.059730975535e+00 3.056155915052e+00 3.052567148947e+00 3.048962434168e+00 3.045342633205e+00 3.041705793730e+00 3.038053987224e+00 3.034387221536e+00 3.030704845445e+00 3.027006317975e+00 3.023292259941e+00 3.019563177158e+00 3.015818511809e+00 3.012058949421e+00 3.008283734144e+00 3.004492657012e+00 3.000685616504e+00 2.996864032990e+00 2.993026492358e+00 2.989174816879e+00 2.985307447315e+00 2.981423441352e+00 2.977525445301e+00 2.973611883216e+00 2.969682897953e+00 2.965738350171e+00 2.961779348124e+00 2.957804729328e+00 2.953814600639e+00 2.949809891325e+00 2.945790242260e+00 2.941755064784e+00 2.937704338112e+00 2.933639336535e+00 2.929558736795e+00 2.925462677895e+00 2.921353166516e+00 2.917227693795e+00 2.913087666648e+00 2.908932577808e+00 2.904761027513e+00 2.900576602995e+00 2.896376993166e+00 2.892160934794e+00 2.887932095750e+00 2.883687663210e+00 2.879428232629e+00 2.875153844206e+00 2.870866328422e+00 2.866562991378e+00 2.862244463771e+00 2.857910952797e+00 2.853563930541e+00 2.849203018212e+00 2.844826548998e+00 2.840435021312e+00 2.836029796404e+00 2.831610011729e+00 2.827175416253e+00 2.822726221142e+00 2.818263569190e+00 2.813786047767e+00 2.809293851653e+00 2.804789188023e+00 2.800267868727e+00 2.795733781939e+00 2.791185640979e+00 2.786622057993e+00 2.782046307085e+00 2.777454429098e+00 2.772850472436e+00 2.768230944713e+00 2.763598160875e+00 2.758951334772e+00 2.754290336636e+00 2.749617266489e+00 2.744928448344e+00 2.740227340140e+00 2.735511583113e+00 2.730782590936e+00 2.726039439673e+00 2.721283022454e+00 2.716513889123e+00 2.711729736889e+00 2.706934139214e+00 2.702123552474e+00 2.697299378296e+00 2.692463069877e+00 2.687612878729e+00 2.682751483596e+00 2.677873843757e+00 2.672985984968e+00 2.668082582386e+00 2.663169579227e+00 2.658241929210e+00 2.653300140163e+00 2.648347885084e+00 2.643380326339e+00 2.638402223839e+00 2.633409806953e+00 2.628407112972e+00 2.623391022701e+00 2.618360660861e+00 2.613321498438e+00 2.608265941466e+00 2.603204232661e+00 2.598125117703e+00 2.593036733325e+00 2.587936321653e+00 2.582820723243e+00 2.577699764800e+00 2.572560587837e+00 2.567414350223e+00 2.562254581270e+00 2.557083888042e+00 2.551903243688e+00 2.546707812853e+00 2.541505931459e+00 2.536287993999e+00 2.531063851289e+00 2.525825368807e+00 2.520578865831e+00 2.515321289446e+00 2.510050631173e+00 2.504774606784e+00 2.499483180325e+00 2.494186452185e+00 2.488876768662e+00 2.483557977464e+00 2.478230490419e+00 2.472890124696e+00 2.467544869762e+00 2.462185175798e+00 2.456822098604e+00 2.451445936102e+00 2.446061728772e+00 2.440671240152e+00 2.435267825775e+00 2.429862058912e+00 2.424442086587e+00 2.419019846529e+00 2.413585705654e+00 2.408144247794e+00 2.402698332415e+00 2.397240962913e+00 2.391781975997e+00 2.386308740122e+00 2.380835509710e+00 2.375350583244e+00 2.369864013560e+00 2.364369559499e+00 2.358866613961e+00 2.353363911240e+00 2.347849915092e+00 2.342335927298e+00 2.336813349199e+00 2.331288900176e+00 2.325759379133e+00 2.320223063443e+00 2.314687038596e+00 2.309143144487e+00 2.303600623282e+00 2.298049776943e+00 2.292499965119e+00 2.286946195038e+00 2.281389062147e+00 2.275835169759e+00 2.270272926972e+00 2.264713908927e+00 2.259150884982e+00 2.253589382639e+00 2.248028090608e+00 2.242463056439e+00 2.236903197499e+00 2.231338112669e+00 2.225780080377e+00 2.220217953565e+00 2.214661248231e+00 2.209105498368e+00 2.203548488734e+00 2.198000392100e+00 2.192448252246e+00 2.186905344795e+00 2.181362504553e+00 2.175825860818e+00 2.170294836907e+00 2.164764698875e+00 2.159243914647e+00 2.153725244043e+00 2.148216408480e+00 2.142710797301e+00 2.137213279663e+00 2.131722790705e+00 2.126237663718e+00 2.120764516151e+00 2.115295826683e+00 2.109839974746e+00 2.104390454252e+00 2.098952455605e+00 2.093525248866e+00 2.088105295333e+00 2.082700087602e+00 2.077303961210e+00 2.071920892297e+00 2.066549218552e+00 2.061190052931e+00 2.055846638500e+00 2.050512286482e+00 2.045196330640e+00 2.039891760715e+00 2.034602722183e+00 2.029331128138e+00 2.024072036301e+00 2.018833694419e+00 2.013606851321e+00 2.008401577434e+00 2.003211314724e+00 1.998040033106e+00 1.992889800476e+00 1.987753212608e+00 1.982642322994e+00 1.977542917442e+00 1.972471605363e+00 1.967416877846e+00 1.962383143607e+00 1.957374385492e+00 1.952381204745e+00 1.947418319179e+00 1.942469227512e+00 1.937550838913e+00 1.932652534356e+00 1.927778613159e+00 1.922931356336e+00 1.918101364666e+00 1.913307115976e+00 1.908527334112e+00 1.903780853684e+00 1.899057368553e+00 1.894359298458e+00 1.889692536089e+00 1.885043939145e+00 1.880433131562e+00 1.875838659903e+00 1.871281748835e+00 1.866748507830e+00 1.862241502326e+00 1.857769947249e+00 1.853315860872e+00 1.848904248669e+00 1.844509145528e+00 1.840153359566e+00 1.835821492241e+00 1.831516255221e+00 1.827250181783e+00 1.823000610681e+00 1.818795214854e+00 1.814605730647e+00 1.810456540687e+00 1.806332798206e+00 1.802236505202e+00 1.798178401963e+00 1.794137375816e+00 1.790141903044e+00 1.786159934129e+00 1.782220325622e+00 1.778304303891e+00 1.774415532863e+00 1.770564466168e+00 1.766728328171e+00 1.762938181657e+00 1.759159338514e+00 1.755421063180e+00 1.751705115652e+00 1.748014589529e+00 1.744360946573e+00 1.740719967827e+00 1.737121842859e+00 1.733534652152e+00 1.729984552431e+00 1.726454072127e+00 1.722947796191e+00 1.719473629170e+00 1.716010273105e+00 1.712585687021e+00 1.709167845574e+00 1.705784853655e+00 1.702417211340e+00 1.699069159798e+00 1.695749067505e+00 1.692435159451e+00 1.689156288526e+00 1.685880526593e+00 1.682633860292e+00 1.679397528450e+00 1.676175934606e+00 1.672977858823e+00 1.669780287962e+00 1.666612380554e+00 1.663440221483e+00 1.660293059396e+00 1.657148606895e+00 1.654014028130e+00 1.650895553182e+00 1.647771150236e+00 1.644670049647e+00 1.641558727054e+00 1.638464357744e+00 1.635366314631e+00 1.632272524193e+00 1.629185492651e+00 1.626086873676e+00 1.623002262774e+00 1.619901512705e+00 1.616808790710e+00 1.613706486137e+00 1.610596904912e+00 1.607487763465e+00 1.604358988966e+00 1.601236021521e+00 1.598088783380e+00 1.594942112759e+00 1.591774926068e+00 1.588596004511e+00 1.585405353569e+00 1.582190660656e+00 1.578970313827e+00 1.575718746290e+00 1.572457463659e+00 1.569168448668e+00 1.565858722774e+00 1.562530317503e+00 1.559168542817e+00 1.555790287406e+00 1.552374721317e+00 1.548940505232e+00 1.545470910160e+00 1.541972617739e+00 1.538444898239e+00 1.534878715403e+00 1.531286732607e+00 1.527650593846e+00 1.523987565493e+00 1.520281225832e+00 1.516539215544e+00 1.512759770566e+00 1.508935150810e+00 1.505077230947e+00 1.501168285143e+00 1.497226700646e+00 1.493234115661e+00 1.489198531478e+00 1.485121788778e+00 1.480991437829e+00 1.476824362847e+00 1.472599930082e+00 1.468336212617e+00 1.464019003807e+00 1.459651766765e+00 1.455241294250e+00 1.450770662027e+00 1.446260081487e+00 1.441690060179e+00 1.437073251650e+00 1.432404673658e+00 1.427679555649e+00 1.422912295126e+00 1.418081475182e+00 1.413209828554e+00 1.408278097778e+00 1.403296876473e+00 1.398268099792e+00 1.393178521175e+00 1.388051868387e+00 1.382860273162e+00 1.377630234489e+00 1.372342711639e+00 1.367007164910e+00 1.361631977493e+00 1.356195252206e+00 1.350728955267e+00 1.345201557433e+00 1.339642554460e+00 1.334035064051e+00 1.328383114045e+00 1.322703816763e+00 1.316967471838e+00 1.311216159857e+00 1.305410754444e+00 1.299585386003e+00 1.293727546544e+00 1.287833319189e+00 1.281929975438e+00 1.275980465909e+00 1.270034605408e+00 1.264049966698e+00 1.258062823088e+00 1.252062393667e+00 1.246042985103e+00 1.240038717841e+00 1.234005514729e+00 1.228001458222e+00 1.221982316656e+00 1.215983992874e+00 1.210001308192e+00 1.204023163519e+00 1.198091944314e+00 1.192158094115e+00 1.186285198757e+00 1.180427453123e+00 1.174622571111e+00 1.168869853632e+00 1.163152644841e+00 1.157520601928e+00 1.151920968204e+00 1.146423441967e+00 1.140979031108e+00 1.135626196278e+00 1.130368654566e+00 1.125186162266e+00 1.120134213730e+00 1.115158945158e+00 1.110328248286e+00 1.105598884098e+00 1.101004828478e+00 1.096554347969e+00 1.092225987776e+00 1.088075449586e+00 1.084050026155e+00 1.080215986177e+00 1.076533181788e+00 1.073031787791e+00 1.069723767947e+00 1.066584138537e+00 1.063668304917e+00 1.060926736701e+00 1.058418376361e+00 1.056108743592e+00 1.054020879880e+00 1.052168832045e+00 1.050527347407e+00 1.049143394451e+00 1.047975040041e+00 1.047066630103e+00 1.046394265027e+00 1.045970073106e+00 1.045806705794e+00 1.045879457753e+00 1.046224336121e+00 1.046808479651e+00 1.047657488757e+00 1.048758794575e+00 1.050108117661e+00 1.051720288189e+00 1.053570764800e+00 1.055677288037e+00 1.058023216755e+00 1.060607620114e+00 1.063432269858e+00 1.066480732814e+00 1.069757726044e+00 1.073251076250e+00 1.076952707440e+00 1.080864344950e+00 1.084961209233e+00 1.089255029620e+00 1.093720913048e+00 1.098352931660e+00 1.103155265004e+00 1.108088442205e+00 1.113178794073e+00 1.118377983998e+00 1.123704204237e+00 1.129135311044e+00 1.134645633259e+00 1.140260048679e+00 1.145914415444e+00 1.151651839776e+00 1.157413975952e+00 1.163213893323e+00 1.169043569845e+00 1.174855895621e+00 1.180695501047e+00 1.186481109095e+00 1.192265784416e+00 1.197993606411e+00 1.203664440068e+00 1.209288647385e+00 1.214803662669e+00 1.220265463936e+00 1.225594424434e+00 1.230835886579e+00 1.235949140698e+00 1.240920996710e+00 1.245775375343e+00 1.250448335187e+00 1.254994082588e+00 1.259346702230e+00 1.263538567952e+00 1.267546469314e+00 1.271352000661e+00 1.274982656162e+00 1.278385965400e+00 1.281603250609e+00 1.284591448611e+00 1.287369933300e+00 1.289927735356e+00 1.292253749525e+00 1.294363114220e+00 1.296230085739e+00 1.297877048940e+00 1.299282298056e+00 1.300460366115e+00 1.301400461578e+00 1.302109676218e+00 1.302587012084e+00 1.302829085980e+00 1.302850239259e+00 1.302631939714e+00 1.302204831749e+00 1.301540965642e+00 1.300674843409e+00 1.299587156967e+00 1.298290339163e+00 1.296802731530e+00 1.295097911944e+00 1.293227120844e+00 1.291147276566e+00 1.288906583363e+00 1.286490043352e+00 1.283904517377e+00 1.281184095380e+00 1.278289608490e+00 1.275288865718e+00 1.272137419948e+00 1.268881253854e+00 1.265521677271e+00 1.262048212238e+00 1.258516052005e+00 1.254881520587e+00 1.251207854812e+00 1.247471007588e+00 1.243694659935e+00 1.239901974557e+00 1.236075753113e+00 1.232263359929e+00 1.228442868579e+00 1.224650312669e+00 1.220883306426e+00 1.217152276637e+00 1.213474555706e+00 1.209847659015e+00 1.206290207646e+00 1.202801053981e+00 1.199391744215e+00 1.196061205977e+00 1.192821712787e+00 1.189662600844e+00 1.186600002107e+00 1.183623890886e+00 1.180730882801e+00 1.177934705166e+00 1.175205075471e+00 1.172566594002e+00 1.169991321587e+00 1.167484069506e+00 1.165043169523e+00 1.162644600021e+00 1.160306997024e+00 1.158000079983e+00 1.155738070829e+00 1.153505182931e+00 1.151303048546e+00 1.149130948635e+00 1.146981490047e+00 1.144873082981e+00 1.142788721360e+00 1.140756123006e+00 1.138768606537e+00 1.136845548206e+00 1.135001065154e+00 1.133245776170e+00 1.131608848418e+00 1.130096511406e+00 1.128749767198e+00 1.127571275662e+00 1.126604901657e+00 1.125865129627e+00 1.125374998562e+00 1.125174711809e+00 1.125260518323e+00 1.125683362057e+00 1.126439117967e+00 1.127552702048e+00 1.129043003787e+00 1.130901785019e+00 1.133152627337e+00 1.135779529312e+00 1.138789398555e+00 1.142165368417e+00 1.145898500109e+00 1.149970370698e+00 1.154352640465e+00 1.159028246531e+00 1.163956424508e+00 1.169113914514e+00 1.174455184425e+00 1.179951722132e+00 1.185550120517e+00 1.191218108452e+00 1.196912826287e+00 1.202574480284e+00 1.208179976496e+00 1.213663549843e+00 1.218991375187e+00 1.224112031828e+00 1.228976710363e+00 1.233551304034e+00 1.237773137665e+00 1.241614435277e+00 1.245018801582e+00 1.247953669455e+00 1.250374011325e+00 1.252241504141e+00 1.253531155070e+00 1.254199051877e+00 1.254236087404e+00 1.253609640415e+00 1.252317083105e+00 1.250350237945e+00 1.247710283425e+00 1.244419571893e+00 1.240486497197e+00 1.235959432683e+00 1.230868014467e+00 1.225273512291e+00 1.219235017086e+00 1.212821201750e+00 1.206115088126e+00 1.199189617257e+00 1.192144591103e+00 1.185051882065e+00 1.178009028818e+00 1.171090438198e+00 1.164368119120e+00 1.157915094330e+00 1.151769304387e+00 1.145984491510e+00 1.140570467361e+00 1.135546316830e+00 1.130901676726e+00 1.126615541287e+00 1.122664229485e+00 1.118996357737e+00 1.115582832227e+00 1.112361927588e+00 1.109299573016e+00 1.106348722716e+00 1.103476141187e+00 1.100666551735e+00 1.097678794460e+00 1.093391098564e+00 1.088653524501e+00 1.084512839236e+00 1.081816816188e+00 1.080839296001e+00 1.081171834851e+00 1.081911770587e+00 1.082021020605e+00 1.080746700305e+00 1.077933655581e+00 1.074093379116e+00 1.070182542623e+00 1.067239407718e+00 1.065952741072e+00 1.066351714002e+00 1.067794293759e+00 1.069224167725e+00 1.069564251632e+00 1.068151146833e+00 1.064985623623e+00 1.060701827075e+00 1.056314850333e+00 1.052820322691e+00 1.050764349652e+00 1.050006865816e+00 1.049796933121e+00 1.049077552863e+00 1.046903505817e+00 1.042860264789e+00 1.037253170535e+00 1.030996951261e+00 1.025312979135e+00 1.021285552546e+00 1.019426748564e+00 1.019513084056e+00 1.020725458327e+00 1.021996810425e+00 1.022472931655e+00 1.021894596295e+00 1.020676859177e+00 1.019734705851e+00 1.020114769162e+00 1.022524757396e+00 1.026973743631e+00 1.032735984546e+00 1.038590125393e+00 1.043217556962e+00 1.045676788518e+00 1.045706691296e+00 1.043735067398e+00 1.040679769862e+00 1.037577595084e+00 1.035140491385e+00 1.033485382053e+00 1.032132957848e+00 1.030237798232e+00 1.026981837486e+00 1.021986976027e+00 1.015509564104e+00 1.008386710881e+00 1.001748590775e+00 9.965705246186e-01 9.932084742522e-01 9.911994180769e-01 9.893388616255e-01 9.860294947718e-01 9.799152108316e-01 9.690690958761e-01 9.416442787534e-01 9.075879361769e-01 8.420903240330e-01 7.858983023689e-01 7.814410431250e-01 8.372447521318e-01 9.196535500709e-01 9.849182437567e-01 1.004124830594e+00 9.697194419084e-01 8.959567867373e-01 8.174448342988e-01 7.785523751017e-01 8.032820684718e-01 8.713166737918e-01 9.391814481106e-01 9.721807821501e-01 9.559989041358e-01 8.978100076495e-01 8.248664753825e-01 7.776375592758e-01 7.869747629047e-01 8.464315558613e-01 9.195883581353e-01 9.702673183779e-01 9.786934056674e-01 9.441594791731e-01 8.839266044665e-01 8.288780160195e-01 8.103933552001e-01 8.383001397779e-01 8.925774711207e-01 9.413974431716e-01 9.610286711033e-01 9.439605678529e-01 8.999574967280e-01 8.535309632326e-01 8.344309902922e-01 8.585477967457e-01 9.144833437760e-01 9.733634827953e-01 1.008243353077e+00 1.005039407079e+00 9.660081697458e-01 9.097406744675e-01 8.664380668477e-01 8.631738637689e-01 9.029700910149e-01 9.616029188645e-01 1.006518696363e+00 1.014700852329e+00 9.803804145267e-01 9.174988480484e-01 8.585900192060e-01 8.424147189685e-01 8.850488660558e-01 9.628305476514e-01 1.033088236971e+00 1.060628956420e+00 1.028746710170e+00 9.427910663434e-01 8.331114500904e-01 7.548552407306e-01 7.615451633200e-01 8.490251420184e-01 9.592694133388e-01 1.035887146479e+00 1.047330839282e+00 9.880465147031e-01 8.787806514898e-01 7.685494005066e-01 7.243340646631e-01 7.769330379351e-01 8.812456871212e-01 9.697840179301e-01 9.990312787600e-01 9.558976200198e-01 8.573103033726e-01 7.527542009988e-01 7.150711879148e-01 7.807536427933e-01 9.023413098145e-01 1.007359141740e+00 1.048509845881e+00 1.009596855216e+00 9.049607797413e-01 7.828103302685e-01 7.217777183817e-01 7.746783571271e-01 8.996136109668e-01 1.015824947361e+00 1.068824895594e+00 1.039322958854e+00 9.419011096585e-01 8.281396598598e-01 7.800661116080e-01 8.473431133873e-01 9.827140763377e-01 1.101921894278e+00 1.146181357740e+00 1.091061910823e+00 9.464049183517e-01 7.650531809070e-01 6.611536621079e-01 7.425241780102e-01 9.429406337847e-01 1.134150453673e+00 1.239712625835e+00 1.226102268384e+00 1.091962553739e+00 8.688069904538e-01 6.383506646428e-01 5.648402608329e-01 7.222110340909e-01 9.463409839852e-01 1.111723711047e+00 1.167299122066e+00 1.102152482319e+00 9.372338304346e-01 7.306850241537e-01 5.956632695434e-01 6.443040959421e-01 8.096850025107e-01 9.618444251606e-01 1.034993756527e+00 1.012774905709e+00 9.155304652870e-01 8.036736518495e-01
 2.856010967288e+00 2.858735968331e+00 2.861389209381e+00 2.863595123180e+00 2.865254926444e+00 2.866610727000e+00 2.868089860152e+00 2.870029613263e+00 2.872486292809e+00 2.875207627201e+00 2.877789855640e+00 2.879906091628e+00 2.881512835276e+00 2.882879402541e+00 2.884424939307e+00 2.886451936729e+00 2.888957680806e+00 2.891651986592e+00 2.894146763704e+00 2.896180856220e+00 2.897761208739e+00 2.899154133959e+00 2.900733441758e+00 2.902770407794e+00 2.905265344313e+00 2.907935798539e+00 2.910379798681e+00 2.912317318839e+00 2.913777554464e+00 2.915077351581e+00 2.916638116039e+00 2.918716569147e+00 2.921246102798e+00 2.923881311462e+00 2.926211465637e+00 2.927995416337e+00 2.929309793251e+00 2.930515640863e+00 2.932056675065e+00 2.934193332395e+00 2.936808336811e+00 2.939458518219e+00 2.941648809024e+00 2.943174355516e+00 2.944273307752e+00 2.945476020149e+00 2.947241033824e+00 2.949651425961e+00 2.952365031951e+00 2.954875213506e+00 2.956838113405e+00 2.958269136103e+00 2.959502056726e+00 2.960964443485e+00 2.962940427814e+00 2.965417572048e+00 2.968100204800e+00 2.970565255667e+00 2.972506973263e+00 2.973922466484e+00 2.975143622616e+00 2.976645406256e+00 2.978731874850e+00 2.981329085648e+00 2.984017929273e+00 2.986328649640e+00 2.988040137440e+00 2.989323330071e+00 2.990603927860e+00 2.992279602072e+00 2.994481003056e+00 2.997023970974e+00 2.999550154157e+00 3.001727299550e+00 3.003427056780e+00 3.004772688246e+00 3.006093500474e+00 3.007758374323e+00 3.009957473145e+00 3.012572074807e+00 3.015200013292e+00 3.017394205053e+00 3.018958432689e+00 3.020111032459e+00 3.021372712417e+00 3.023207430587e+00 3.025692684111e+00 3.028459496449e+00 3.030946347195e+00 3.032793074361e+00 3.034085360814e+00 3.035267918164e+00 3.036822558475e+00 3.038945112927e+00 3.041450923111e+00 3.043948182856e+00 3.046106582610e+00 3.047838969965e+00 3.049296559000e+00 3.050735880045e+00 3.052388571083e+00 3.054361974982e+00 3.056629191355e+00 3.059028636457e+00 3.061309096669e+00 3.063238649924e+00 3.064740597650e+00 3.065993542824e+00 3.067380557322e+00 3.069258231268e+00 3.071699330987e+00 3.074392209557e+00 3.076799519401e+00 3.078527034880e+00 3.079624497904e+00 3.080585738376e+00 3.082033888893e+00 3.084285785500e+00 3.087102933892e+00 3.089846747693e+00 3.091904933271e+00 3.093130053132e+00 3.093950905297e+00 3.095067685587e+00 3.096979070439e+00 3.099632196862e+00 3.102473614613e+00 3.104836873564e+00 3.106392546952e+00 3.107369479332e+00 3.108361349828e+00 3.109924753538e+00 3.112216584539e+00 3.114903442293e+00 3.117416701072e+00 3.119334593921e+00 3.120648261807e+00 3.121737376838e+00 3.123087361118e+00 3.124983763231e+00 3.127341285699e+00 3.129790344160e+00 3.131934922773e+00 3.133611596107e+00 3.134956702917e+00 3.136289479825e+00 3.137907333520e+00 3.139898966599e+00 3.142112565486e+00 3.144282535361e+00 3.146198543732e+00 3.147825736311e+00 3.149299807218e+00 3.150825707102e+00 3.152551022641e+00 3.154481072232e+00 3.156504627474e+00 3.158473028208e+00 3.160287675526e+00 3.161946106995e+00 3.163528203848e+00 3.165143470690e+00 3.166862364387e+00 3.168686626435e+00 3.170563944331e+00 3.172417350182e+00 3.174190102454e+00 3.175875054135e+00 3.177508375734e+00 3.179149567690e+00 3.180840498234e+00 3.182595577936e+00 3.184385604991e+00 3.186167402779e+00 3.187908078422e+00 3.189598232570e+00 3.191254044742e+00 3.192909629600e+00 3.194591979144e+00 3.196304509520e+00 3.198034107149e+00 3.199761566693e+00 3.201465255525e+00 3.203144490515e+00 3.204811884692e+00 3.206479458329e+00 3.208154646630e+00 3.209835297280e+00 3.211517980665e+00 3.213192132648e+00 3.214860936572e+00 3.216527942494e+00 3.218194600930e+00 3.219854515110e+00 3.221504779810e+00 3.223144167161e+00 3.224777372972e+00 3.226410775780e+00 3.228048911713e+00 3.229687527680e+00 3.231314172035e+00 3.232924687426e+00 3.234524283463e+00 3.236120808447e+00 3.237721024878e+00 3.239322881875e+00 3.240917340074e+00 3.242498899732e+00 3.244070792791e+00 3.245641480358e+00 3.247217147728e+00 3.248795769465e+00 3.250369285113e+00 3.251931584861e+00 3.253483229158e+00 3.255035661322e+00 3.256592661110e+00 3.258150906332e+00 3.259703737595e+00 3.261244196206e+00 3.262773451201e+00 3.264300956033e+00 3.265830437989e+00 3.267354287045e+00 3.268869954102e+00 3.270371716172e+00 3.271864946259e+00 3.273358938573e+00 3.274851367503e+00 3.276339850084e+00 3.277814083127e+00 3.279280076265e+00 3.280745639646e+00 3.282215243471e+00 3.283686349724e+00 3.285148902315e+00 3.286598927087e+00 3.288040646757e+00 3.289486219670e+00 3.290933281899e+00 3.292374944732e+00 3.293804169676e+00 3.295219654471e+00 3.296627805917e+00 3.298037767306e+00 3.299443782259e+00 3.300840094759e+00 3.302224423815e+00 3.303603591513e+00 3.304977978788e+00 3.306352309398e+00 3.307724020687e+00 3.309083394822e+00 3.310438113454e+00 3.311790009235e+00 3.313138904855e+00 3.314478946776e+00 3.315811573674e+00 3.317136922980e+00 3.318455326127e+00 3.319770444211e+00 3.321080796246e+00 3.322378956645e+00 3.323670305538e+00 3.324956818539e+00 3.326238840356e+00 3.327518136297e+00 3.328788935205e+00 3.330051890088e+00 3.331310121031e+00 3.332563428348e+00 3.333808324410e+00 3.335046554378e+00 3.336278780182e+00 3.337503620164e+00 3.338723756560e+00 3.339936809414e+00 3.341138350643e+00 3.342333141204e+00 3.343525575325e+00 3.344713768225e+00 3.345895199855e+00 3.347068934152e+00 3.348234173239e+00 3.349389987291e+00 3.350541874490e+00 3.351686627938e+00 3.352821875131e+00 3.353952533237e+00 3.355077505189e+00 3.356194290313e+00 3.357303707290e+00 3.358403779113e+00 3.359495909648e+00 3.360581874510e+00 3.361661715019e+00 3.362735189421e+00 3.363800354725e+00 3.364859011844e+00 3.365909986228e+00 3.366950005267e+00 3.367983720744e+00 3.369008580100e+00 3.370029532170e+00 3.371044359117e+00 3.372051775625e+00 3.373049589056e+00 3.374038117120e+00 3.375019058859e+00 3.375992613498e+00 3.376959573587e+00 3.377920156496e+00 3.378873728081e+00 3.379818148055e+00 3.380752178316e+00 3.381677579767e+00 3.382598382335e+00 3.383509793054e+00 3.384413605459e+00 3.385310540484e+00 3.386198748705e+00 3.387077937341e+00 3.387946936570e+00 3.388808527203e+00 3.389662455978e+00 3.390509437808e+00 3.391348676335e+00 3.392177437476e+00 3.392997870302e+00 3.393808147758e+00 3.394609667892e+00 3.395404774010e+00 3.396191133638e+00 3.396969461526e+00 3.397737689655e+00 3.398495991293e+00 3.399243548611e+00 3.399985917352e+00 3.400718044573e+00 3.401441126292e+00 3.402155984707e+00 3.402860392917e+00 3.403555451349e+00 3.404241043886e+00 3.404918847930e+00 3.405588410280e+00 3.406247828796e+00 3.406898245823e+00 3.407537725387e+00 3.408169825656e+00 3.408791790086e+00 3.409405187495e+00 3.410010091252e+00 3.410604540384e+00 3.411188845708e+00 3.411764467031e+00 3.412331296786e+00 3.412886593630e+00 3.413433629322e+00 3.413970584112e+00 3.414497826743e+00 3.415015222326e+00 3.415522561845e+00 3.416020067045e+00 3.416508277973e+00 3.416985008584e+00 3.417450945858e+00 3.417908732117e+00 3.418356331328e+00 3.418793184939e+00 3.419219424807e+00 3.419635337957e+00 3.420042435145e+00 3.420437989529e+00 3.420823472499e+00 3.421200920888e+00 3.421565648154e+00 3.421920785114e+00 3.422263901715e+00 3.422598512449e+00 3.422922088268e+00 3.423234539254e+00 3.423537627639e+00 3.423830273431e+00 3.424110667886e+00 3.424380164774e+00 3.424638148615e+00 3.424886455959e+00 3.425125522539e+00 3.425352475695e+00 3.425567648631e+00 3.425773381085e+00 3.425965668065e+00 3.426147972713e+00 3.426319603896e+00 3.426480159675e+00 3.426629604561e+00 3.426765708937e+00 3.426891553611e+00 3.427005621478e+00 3.427108347502e+00 3.427200988706e+00 3.427281635447e+00 3.427349244977e+00 3.427404496581e+00 3.427450701498e+00 3.427485391557e+00 3.427507473575e+00 3.427517108253e+00 3.427516185173e+00 3.427503486586e+00 3.427478562118e+00 3.427443002551e+00 3.427395080149e+00 3.427333975263e+00 3.427262023549e+00 3.427177505212e+00 3.427081182008e+00 3.426971932864e+00 3.426852219413e+00 3.426719354961e+00 3.426573754699e+00 3.426416345389e+00 3.426246016061e+00 3.426063123463e+00 3.425870215440e+00 3.425661961487e+00 3.425442248585e+00 3.425210420997e+00 3.424966432630e+00 3.424708711460e+00 3.424438946668e+00 3.424157609508e+00 3.423862618284e+00 3.423555090973e+00 3.423234566923e+00 3.422902296947e+00 3.422556070508e+00 3.422197367644e+00 3.421827176854e+00 3.421441745465e+00 3.421045237019e+00 3.420634659629e+00 3.420211131802e+00 3.419773693532e+00 3.419324613124e+00 3.418862632747e+00 3.418386686417e+00 3.417898595724e+00 3.417396323159e+00 3.416880717701e+00 3.416352123828e+00 3.415810727528e+00 3.415256827219e+00 3.414688042845e+00 3.414106901436e+00 3.413512139357e+00 3.412903357008e+00 3.412281492608e+00 3.411647021041e+00 3.410997026414e+00 3.410335001454e+00 3.409660110785e+00 3.408969761372e+00 3.408266369802e+00 3.407549929743e+00 3.406819628360e+00 3.406076144144e+00 3.405317693610e+00 3.404545860766e+00 3.403759558703e+00 3.402960044148e+00 3.402147445045e+00 3.401319899447e+00 3.400477395051e+00 3.399623426922e+00 3.398754240460e+00 3.397870013853e+00 3.396971762221e+00 3.396061478419e+00 3.395136997133e+00 3.394197177769e+00 3.393242084275e+00 3.392276279346e+00 3.391293564413e+00 3.390298837067e+00 3.389287657318e+00 3.388264093779e+00 3.387225212754e+00 3.386171288292e+00 3.385104117338e+00 3.384022765578e+00 3.382925722166e+00 3.381814364904e+00 3.380691428595e+00 3.379550816347e+00 3.378397867132e+00 3.377230547116e+00 3.376046982786e+00 3.374849297402e+00 3.373639083579e+00 3.372411804828e+00 3.371170873978e+00 3.369914963121e+00 3.368644490162e+00 3.367360327640e+00 3.366060899801e+00 3.364747080824e+00 3.363417916763e+00 3.362073111935e+00 3.360716249607e+00 3.359342377954e+00 3.357954358260e+00 3.356552100211e+00 3.355133216779e+00 3.353702202662e+00 3.352254893708e+00 3.350793585463e+00 3.349316164204e+00 3.347822758197e+00 3.346317642856e+00 3.344794665586e+00 3.343258119913e+00 3.341706994832e+00 3.340139371085e+00 3.338558343446e+00 3.336961813824e+00 3.335349481573e+00 3.333722507880e+00 3.332080809149e+00 3.330423759875e+00 3.328751826956e+00 3.327063551569e+00 3.325361135499e+00 3.323643732028e+00 3.321911593859e+00 3.320163209559e+00 3.318398497202e+00 3.316620557520e+00 3.314827186798e+00 3.313017727909e+00 3.311194482491e+00 3.309353971326e+00 3.307500584957e+00 3.305630343882e+00 3.303745699379e+00 3.301844252674e+00 3.299928362818e+00 3.297999338355e+00 3.296051842777e+00 3.294089812324e+00 3.292113157896e+00 3.290120339769e+00 3.288112653383e+00 3.286090125864e+00 3.284050561125e+00 3.281996956119e+00 3.279927430525e+00 3.277843570171e+00 3.275743634243e+00 3.273627767505e+00 3.271497534176e+00 3.269351032957e+00 3.267190187107e+00 3.265012260620e+00 3.262820042150e+00 3.260612450735e+00 3.258388479115e+00 3.256150012549e+00 3.253895546738e+00 3.251627190138e+00 3.249340989434e+00 3.247041581923e+00 3.244725724096e+00 3.242394236397e+00 3.240048226707e+00 3.237685879106e+00 3.235308006501e+00 3.232915788990e+00 3.230507039637e+00 3.228083768831e+00 3.225643688378e+00 3.223189811727e+00 3.220720322815e+00 3.218233597892e+00 3.215733468541e+00 3.213216773578e+00 3.210686204119e+00 3.208139932679e+00 3.205577632433e+00 3.202998966315e+00 3.200408351309e+00 3.197798477544e+00 3.195176513909e+00 3.192537155118e+00 3.189883049456e+00 3.187213633135e+00 3.184529146839e+00 3.181830155493e+00 3.179113555454e+00 3.176383759766e+00 3.173637343098e+00 3.170876225829e+00 3.168100469580e+00 3.165308825062e+00 3.162502515162e+00 3.159680676181e+00 3.156844050062e+00 3.153991993442e+00 3.151124554164e+00 3.148242849293e+00 3.145344383209e+00 3.142431372982e+00 3.139504278822e+00 3.136561035704e+00 3.133603963251e+00 3.130630434921e+00 3.127642203037e+00 3.124639190808e+00 3.121621031640e+00 3.118588456815e+00 3.115541084741e+00 3.112477410367e+00 3.109398936664e+00 3.106306250805e+00 3.103197576569e+00 3.100075215831e+00 3.096938072476e+00 3.093785344154e+00 3.090617765583e+00 3.087435683039e+00 3.084237850564e+00 3.081026678614e+00 3.077799717297e+00 3.074558412492e+00 3.071302348681e+00 3.068029892681e+00 3.064744136839e+00 3.061444774450e+00 3.058130004577e+00 3.054799118783e+00 3.051454477417e+00 3.048096539841e+00 3.044721539523e+00 3.041333830082e+00 3.037929509615e+00 3.034511655379e+00 3.031080275303e+00 3.027632600033e+00 3.024171664428e+00 3.020695404831e+00 3.017205900158e+00 3.013700114427e+00 3.010179740483e+00 3.006646943721e+00 3.003099086644e+00 2.999535915965e+00 2.995957530459e+00 2.992366567525e+00 2.988760958866e+00 2.985140364042e+00 2.981506386230e+00 2.977857052163e+00 2.974192960115e+00 2.970516122870e+00 2.966823217555e+00 2.963118149016e+00 2.959397891116e+00 2.955662864781e+00 2.951914046453e+00 2.948151924836e+00 2.944373974007e+00 2.940582315143e+00 2.936776805224e+00 2.932958019197e+00 2.929123206819e+00 2.925276223478e+00 2.921414593457e+00 2.917538962777e+00 2.913649644000e+00 2.909745397062e+00 2.905827144912e+00 2.901894898473e+00 2.897949963003e+00 2.893990079320e+00 2.890017528187e+00 2.886030341279e+00 2.882027556552e+00 2.878013750821e+00 2.873985312276e+00 2.869940992170e+00 2.865885827165e+00 2.861815660840e+00 2.857731957291e+00 2.853634299088e+00 2.849523327063e+00 2.845399145922e+00 2.841260485755e+00 2.837108198090e+00 2.832942473537e+00 2.828764645108e+00 2.824572300591e+00 2.820365054687e+00 2.816146693341e+00 2.811913300553e+00 2.807666727714e+00 2.803407446115e+00 2.799134265281e+00 2.794848508054e+00 2.790548274173e+00 2.786236636120e+00 2.781910386225e+00 2.777571382910e+00 2.773219213100e+00 2.768853492840e+00 2.764476284368e+00 2.760083351164e+00 2.755680154174e+00 2.751261938408e+00 2.746831217990e+00 2.742389140190e+00 2.737931862857e+00 2.733464485115e+00 2.728982089049e+00 2.724488543471e+00 2.719981264797e+00 2.715461415317e+00 2.710929957745e+00 2.706383798285e+00 2.701828147580e+00 2.697256950575e+00 2.692675707769e+00 2.688080767496e+00 2.683472842145e+00 2.678854070524e+00 2.674221974317e+00 2.669580712733e+00 2.664923059138e+00 2.660256692916e+00 2.655575297989e+00 2.650885607791e+00 2.646182994071e+00 2.641464680348e+00 2.636739777352e+00 2.631998293825e+00 2.627248979523e+00 2.622485350882e+00 2.617712033165e+00 2.612927083006e+00 2.608128481351e+00 2.603321811733e+00 2.598501102953e+00 2.593672918817e+00 2.588829735701e+00 2.583977371147e+00 2.579114956067e+00 2.574238263839e+00 2.569355818038e+00 2.564457753010e+00 2.559552228552e+00 2.554635226145e+00 2.549707291610e+00 2.544770388459e+00 2.539820224743e+00 2.534864599345e+00 2.529892998573e+00 2.524916813805e+00 2.519927056521e+00 2.514930008895e+00 2.509923311863e+00 2.504903720269e+00 2.499880603203e+00 2.494842739882e+00 2.489800160199e+00 2.484745864532e+00 2.479684014104e+00 2.474613478319e+00 2.469530791514e+00 2.464444675273e+00 2.459345508274e+00 2.454243100152e+00 2.449128952646e+00 2.444007833715e+00 2.438881112963e+00 2.433741714414e+00 2.428602348979e+00 2.423449157350e+00 2.418294039098e+00 2.413128518889e+00 2.407957008725e+00 2.402781108286e+00 2.397595556060e+00 2.392408343612e+00 2.387209140125e+00 2.382010337009e+00 2.376801019718e+00 2.371590648171e+00 2.366373624241e+00 2.361148747660e+00 2.355925456308e+00 2.350692224692e+00 2.345458675537e+00 2.340218585305e+00 2.334977177068e+00 2.329731714231e+00 2.324480630218e+00 2.319231494765e+00 2.313974118520e+00 2.308719686037e+00 2.303458009122e+00 2.298197776289e+00 2.292936295726e+00 2.287670586751e+00 2.282409621529e+00 2.277141219472e+00 2.271877769712e+00 2.266610587734e+00 2.261345724487e+00 2.256082299390e+00 2.250816099322e+00 2.245556667602e+00 2.240292108264e+00 2.235035107548e+00 2.229776251034e+00 2.224523229516e+00 2.219271739993e+00 2.214020383677e+00 2.208778633126e+00 2.203533527940e+00 2.198299369874e+00 2.193065788905e+00 2.187839344587e+00 2.182619008006e+00 2.177400784474e+00 2.172193353413e+00 2.166987857327e+00 2.161793967703e+00 2.156603037482e+00 2.151422049043e+00 2.146249107593e+00 2.141081524023e+00 2.135926870167e+00 2.130778108939e+00 2.125642277149e+00 2.120514199241e+00 2.115397252373e+00 2.110292695191e+00 2.105195768762e+00 2.100115159132e+00 2.095043410059e+00 2.089984848375e+00 2.084940140781e+00 2.079906795434e+00 2.074890374072e+00 2.069884087642e+00 2.064896530715e+00 2.059920386077e+00 2.054960499669e+00 2.050019050968e+00 2.045089724463e+00 2.040182417595e+00 2.035286768434e+00 2.030412518749e+00 2.025554008968e+00 2.020714501882e+00 2.015896590759e+00 2.011092316320e+00 2.006313762335e+00 2.001547615865e+00 1.996809448915e+00 1.992087301303e+00 1.987386220984e+00 1.982710771128e+00 1.978050579302e+00 1.973420405548e+00 1.968805058265e+00 1.964218044570e+00 1.959652907253e+00 1.955109630743e+00 1.950594998877e+00 1.946095914649e+00 1.941631958520e+00 1.937183126468e+00 1.932766315797e+00 1.928371751974e+00 1.924001981131e+00 1.919663671650e+00 1.915341090138e+00 1.911056783957e+00 1.906787730774e+00 1.902554082068e+00 1.898343905318e+00 1.894159464094e+00 1.890008954795e+00 1.885873727531e+00 1.881780652803e+00 1.877702910499e+00 1.873660828611e+00 1.869644081971e+00 1.865651042288e+00 1.861694655093e+00 1.857754253925e+00 1.853855350648e+00 1.849972189637e+00 1.846124395492e+00 1.842302558474e+00 1.838504101348e+00 1.834743712016e+00 1.830997183172e+00 1.827293009070e+00 1.823601526244e+00 1.819947818316e+00 1.816316918924e+00 1.812709519433e+00 1.809137969965e+00 1.805578319219e+00 1.802060397999e+00 1.798553275185e+00 1.795081236361e+00 1.791629657765e+00 1.788199985050e+00 1.784803378143e+00 1.781417947115e+00 1.778069646036e+00 1.774729925307e+00 1.771423847906e+00 1.768133824005e+00 1.764863442965e+00 1.761621877861e+00 1.758387731033e+00 1.755187304128e+00 1.751990464081e+00 1.748823845106e+00 1.745669246044e+00 1.742529488853e+00 1.739413101098e+00 1.736299868099e+00 1.733215604784e+00 1.730131634848e+00 1.727071156378e+00 1.724016695587e+00 1.720972587778e+00 1.717946776210e+00 1.714916945432e+00 1.711911734785e+00 1.708898639532e+00 1.705904651735e+00 1.702908295267e+00 1.699917807404e+00 1.696936261388e+00 1.693947129800e+00 1.690973270276e+00 1.687986068946e+00 1.685008600134e+00 1.682022966327e+00 1.679037344030e+00 1.676051516979e+00 1.673050920573e+00 1.670056119118e+00 1.667041557104e+00 1.664029300652e+00 1.661001124579e+00 1.657962651214e+00 1.654916253270e+00 1.651847358933e+00 1.648775566487e+00 1.645676155952e+00 1.642570507903e+00 1.639439647895e+00 1.636290760085e+00 1.633123860200e+00 1.629929161247e+00 1.626721029815e+00 1.623477404485e+00 1.620217555657e+00 1.616924027973e+00 1.613605529437e+00 1.610259781529e+00 1.606877773289e+00 1.603471273458e+00 1.600022804342e+00 1.596549991651e+00 1.593034881979e+00 1.589486752285e+00 1.585900945471e+00 1.582274185581e+00 1.578612224257e+00 1.574902515330e+00 1.571160434756e+00 1.567367079358e+00 1.563534359561e+00 1.559655719411e+00 1.555729092890e+00 1.551761267402e+00 1.547736937064e+00 1.543674455181e+00 1.539554243356e+00 1.535386367418e+00 1.531169453975e+00 1.526894986898e+00 1.522576537263e+00 1.518195606756e+00 1.513768796615e+00 1.509282206268e+00 1.504741089447e+00 1.500148392259e+00 1.495491999831e+00 1.490787693475e+00 1.486018519892e+00 1.481197555400e+00 1.476316824337e+00 1.471375727065e+00 1.466383526456e+00 1.461324781205e+00 1.456216098889e+00 1.451042685684e+00 1.445813592098e+00 1.440529414701e+00 1.435180405904e+00 1.429785015651e+00 1.424321478182e+00 1.418810096046e+00 1.413237257590e+00 1.407608613509e+00 1.401933557700e+00 1.396191813081e+00 1.390411954375e+00 1.384566322551e+00 1.378680894266e+00 1.372741053026e+00 1.366750138078e+00 1.360723319193e+00 1.354636208886e+00 1.348523501818e+00 1.342352162805e+00 1.336152511708e+00 1.329914323266e+00 1.323632670604e+00 1.317333204596e+00 1.310983371611e+00 1.304626640983e+00 1.298226457819e+00 1.291816196591e+00 1.285384148834e+00 1.278927339681e+00 1.272476227804e+00 1.265991290191e+00 1.259526632032e+00 1.253039873549e+00 1.246566248692e+00 1.240101425727e+00 1.233633628694e+00 1.227204684604e+00 1.220766925292e+00 1.214381849375e+00 1.208005108538e+00 1.201673455252e+00 1.195387308425e+00 1.189129728827e+00 1.182949709253e+00 1.176795485374e+00 1.170735901621e+00 1.164723379296e+00 1.158795532517e+00 1.152956837911e+00 1.147186669145e+00 1.141541096299e+00 1.135965612698e+00 1.130529243646e+00 1.125188998735e+00 1.119978096508e+00 1.114906727984e+00 1.109951116956e+00 1.105171278471e+00 1.100510416115e+00 1.096038517928e+00 1.091713748049e+00 1.087567634861e+00 1.083612529746e+00 1.079822947642e+00 1.076257222255e+00 1.072862071813e+00 1.069700805404e+00 1.066737680167e+00 1.063996535869e+00 1.061492672910e+00 1.059198240744e+00 1.057166385653e+00 1.055349210643e+00 1.053797180319e+00 1.052483050435e+00 1.051420919660e+00 1.050625147418e+00 1.050067527791e+00 1.049790863534e+00 1.049755606174e+00 1.049993745299e+00 1.050489840354e+00 1.051239816192e+00 1.052261302081e+00 1.053525966440e+00 1.055058413808e+00 1.056833933223e+00 1.058858831029e+00 1.061131108554e+00 1.063634587212e+00 1.066378789575e+00 1.069342503075e+00 1.072527935385e+00 1.075928339620e+00 1.079524319594e+00 1.083325581719e+00 1.087305046201e+00 1.091463134454e+00 1.095793591090e+00 1.100269436536e+00 1.104904544944e+00 1.109659394475e+00 1.114548341220e+00 1.119545587835e+00 1.124635821863e+00 1.129830110466e+00 1.135076997874e+00 1.140410110680e+00 1.145774705184e+00 1.151186504747e+00 1.156627762438e+00 1.162066135215e+00 1.167531505062e+00 1.172953864586e+00 1.178380117946e+00 1.183754346682e+00 1.189083645238e+00 1.194367234556e+00 1.199553318200e+00 1.204691880874e+00 1.209705366726e+00 1.214642058864e+00 1.219455696800e+00 1.224141829800e+00 1.228717234434e+00 1.233122785429e+00 1.237414702402e+00 1.241521552905e+00 1.245484265246e+00 1.249274795954e+00 1.252877880964e+00 1.256322456161e+00 1.259554148823e+00 1.262621120408e+00 1.265473434034e+00 1.268137861010e+00 1.270602702919e+00 1.272855265747e+00 1.274917577961e+00 1.276757954694e+00 1.278407286547e+00 1.279839160266e+00 1.281070308124e+00 1.282095609871e+00 1.282916129931e+00 1.283540025751e+00 1.283957135657e+00 1.284187679124e+00 1.284216158978e+00 1.284064991567e+00 1.283720274629e+00 1.283205336497e+00 1.282507926679e+00 1.281643657050e+00 1.280621827463e+00 1.279429381676e+00 1.278105736375e+00 1.276616966744e+00 1.275009888027e+00 1.273262712637e+00 1.271394989912e+00 1.269426480202e+00 1.267328302350e+00 1.265164281211e+00 1.262884669987e+00 1.260545384001e+00 1.258131848552e+00 1.255645402791e+00 1.253134424569e+00 1.250549126866e+00 1.247960822710e+00 1.245329602117e+00 1.242690333483e+00 1.240053585854e+00 1.237399847988e+00 1.234782449614e+00 1.232159490158e+00 1.229579008276e+00 1.227024816173e+00 1.224503062921e+00 1.222035154574e+00 1.219600349018e+00 1.217226457523e+00 1.214896787443e+00 1.212621955405e+00 1.210400583788e+00 1.208229044786e+00 1.206104234176e+00 1.204029848629e+00 1.201992594097e+00 1.199988954254e+00 1.198023695500e+00 1.196068757083e+00 1.194141665025e+00 1.192212560938e+00 1.190286902588e+00 1.188358720631e+00 1.186404654443e+00 1.184442662191e+00 1.182441549069e+00 1.180416724121e+00 1.178353758405e+00 1.176253358300e+00 1.174120789462e+00 1.171944978085e+00 1.169751765738e+00 1.167524038078e+00 1.165290612721e+00 1.163051733848e+00 1.160822857839e+00 1.158626584687e+00 1.156472226677e+00 1.154390963748e+00 1.152393494178e+00 1.150516721588e+00 1.148770385348e+00 1.147194103867e+00 1.145804262783e+00 1.144624542560e+00 1.143692948922e+00 1.143005865088e+00 1.142612939962e+00 1.142508663720e+00 1.142717025381e+00 1.143255783820e+00 1.144114878553e+00 1.145318533502e+00 1.146849404229e+00 1.148716037757e+00 1.150901783903e+00 1.153398095732e+00 1.156191605176e+00 1.159254580567e+00 1.162575877994e+00 1.166119054149e+00 1.169864847230e+00 1.173776686482e+00 1.177830686951e+00 1.181984380024e+00 1.186208685318e+00 1.190473330586e+00 1.194725888050e+00 1.198950130529e+00 1.203091332841e+00 1.207123580247e+00 1.211003463168e+00 1.214690210749e+00 1.218157600723e+00 1.221349565461e+00 1.224244866900e+00 1.226794205886e+00 1.228969060438e+00 1.230731468029e+00 1.232044500446e+00 1.232890797995e+00 1.233228223611e+00 1.233049099504e+00 1.232326700420e+00 1.231058776181e+00 1.229240612896e+00 1.226871304222e+00 1.223976068948e+00 1.220562951431e+00 1.216678784189e+00 1.212351097547e+00 1.207635859645e+00 1.202589571014e+00 1.197270809605e+00 1.191756245553e+00 1.186105982490e+00 1.180407877771e+00 1.174718849354e+00 1.169118650989e+00 1.163665470601e+00 1.158410730245e+00 1.153407287955e+00 1.148675535109e+00 1.144249663935e+00 1.140122536065e+00 1.136298618103e+00 1.132757976453e+00 1.129469179721e+00 1.126407311572e+00 1.123520207644e+00 1.120782620445e+00 1.118142549870e+00 1.115573815899e+00 1.113046002546e+00 1.110538832205e+00 1.108053757403e+00 1.105294746209e+00 1.101224965800e+00 1.096703220205e+00 1.092783250942e+00 1.090318999460e+00 1.089586668761e+00 1.090177154252e+00 1.091184001782e+00 1.091567785398e+00 1.090568777359e+00 1.088024787779e+00 1.084438126394e+00 1.080758019406e+00 1.078011107817e+00 1.076879970595e+00 1.077389830366e+00 1.078899639473e+00 1.080352384831e+00 1.080672181214e+00 1.079191169984e+00 1.075905107893e+00 1.071443959816e+00 1.066817900757e+00 1.063028874002e+00 1.060633946283e+00 1.059513042468e+00 1.058937927236e+00 1.057874356036e+00 1.055392874398e+00 1.051092194233e+00 1.045282205151e+00 1.038878563270e+00 1.033107412953e+00 1.029056593655e+00 1.027244838500e+00 1.027455715453e+00 1.028878454941e+00 1.030449093646e+00 1.031310102605e+00 1.031190688276e+00 1.030487151485e+00 1.030084417114e+00 1.030997237320e+00 1.033901017717e+00 1.038778084678e+00 1.044883786070e+00 1.050984901504e+00 1.055755986678e+00 1.058242349486e+00 1.058168398819e+00 1.055941093623e+00 1.052459072517e+00 1.048748372588e+00 1.045524293178e+00 1.042925264828e+00 1.040505682159e+00 1.037466497217e+00 1.033031176026e+00 1.026858191509e+00 1.019230110455e+00 1.010995201589e+00 1.003281987446e+00 9.970419844477e-01 9.925851715234e-01 9.893633602743e-01 9.860300015003e-01 9.806984227532e-01 9.712918360633e-01 9.541480613981e-01 9.365372449980e-01 8.937470626791e-01 8.230441597094e-01 7.670680646286e-01 7.683873699941e-01 8.312699330890e-01 9.174529240443e-01 9.821473971810e-01 9.975970779057e-01 9.580853316367e-01 8.799563604905e-01 7.999524729995e-01 7.634263122527e-01 7.919961674006e-01 8.613399538821e-01 9.266295848885e-01 9.544018888100e-01 9.326452271321e-01 8.713382796094e-01 8.006203512897e-01 7.620309079658e-01 7.822893738296e-01 8.480637857539e-01 9.203767591501e-01 9.648729511854e-01 9.650648794886e-01 9.238523886213e-01 8.620699311862e-01 8.128897432870e-01 8.057260993692e-01 8.436783291558e-01 9.012906191981e-01 9.464031443159e-01 9.580789431943e-01 9.326480264559e-01 8.840159224148e-01 8.402122603545e-01 8.313075223317e-01 8.681841600074e-01 9.330082585127e-01 9.943689695924e-01 1.026432879976e+00 1.017622186730e+00 9.728877729417e-01 9.131436249318e-01 8.697969817161e-01 8.689662530103e-01 9.110526588385e-01 9.701606111090e-01 1.014171417494e+00 1.021685021835e+00 9.887511438094e-01 9.305381549505e-01 8.789476467537e-01 8.690121571197e-01 9.123679583947e-01 9.849893539255e-01 1.047110869565e+00 1.066571835522e+00 1.028958770741e+00 9.413143739816e-01 8.348943062932e-01 7.634442873344e-01 7.750140047387e-01 8.612483114883e-01 9.661115178613e-01 1.036772875394e+00 1.044253858067e+00 9.847038278586e-01 8.796736271123e-01 7.768905760321e-01 7.375993982736e-01 7.863551274366e-01 8.801682951104e-01 9.570182931364e-01 9.771388235807e-01 9.301377380172e-01 8.354433504409e-01 7.440085685662e-01 7.236549686853e-01 7.980235122027e-01 9.157517499503e-01 1.009809260581e+00 1.038092229429e+00 9.881821418296e-01 8.779749960112e-01 7.598424007726e-01 7.139168815018e-01 7.825722848057e-01 9.127910425727e-01 1.024813019871e+00 1.068447632877e+00 1.027983986839e+00 9.214002074647e-01 8.047061890048e-01 7.640978572493e-01 8.441842385943e-01 9.873790802324e-01 1.107123171292e+00 1.146559064488e+00 1.083457990232e+00 9.297606415175e-01 7.415210348154e-01 6.403523484981e-01 7.355254617394e-01 9.464723755825e-01 1.141397490772e+00 1.246122085038e+00 1.229082722183e+00 1.090446591644e+00 8.631907296665e-01 6.314653043951e-01 5.636054309362e-01 7.279381239100e-01 9.547819885904e-01 1.120528509276e+00 1.175751917757e+00 1.110672288880e+00 9.471627916326e-01 7.437835421555e-01 6.111786339066e-01 6.556840518562e-01 8.141256450934e-01 9.610346213607e-01 1.031474046810e+00 1.009588192234e+00 9.161547668570e-01 8.094682994410e-01
```
