## Supplementary Data 1 for "Heart cockle shells transmit sunlight to photosymbiotic algae using bundled fiber optic cables and condensing lenses": Onebigonelittle-small_625nm_XZ_1B.txt (part 8 of 12)

```
 2.838007996058e+00 2.840695656985e+00 2.843309555344e+00 2.845480365200e+00 2.847105381631e+00 2.848428792724e+00 2.849876765703e+00 2.851786328261e+00 2.854209007015e+00 2.856892277025e+00 2.859434631329e+00 2.861514971258e+00 2.863088108686e+00 2.864423743206e+00 2.865938745757e+00 2.867933491906e+00 2.870404133389e+00 2.873058073632e+00 2.875513026083e+00 2.877510846910e+00 2.879059899493e+00 2.880423105985e+00 2.881971238156e+00 2.883974652160e+00 2.886431534104e+00 2.889060831443e+00 2.891464735268e+00 2.893367389828e+00 2.894797162155e+00 2.896069186739e+00 2.897600041908e+00 2.899641273877e+00 2.902128795991e+00 2.904721443133e+00 2.907013678755e+00 2.908764548190e+00 2.910050005353e+00 2.911225286780e+00 2.912729265074e+00 2.914823986284e+00 2.917394991765e+00 2.920003364754e+00 2.922156476617e+00 2.923647291980e+00 2.924713952596e+00 2.925880116652e+00 2.927603410455e+00 2.929968211426e+00 2.932637796646e+00 2.935107080424e+00 2.937032186028e+00 2.938425115879e+00 2.939618823688e+00 2.941040121240e+00 2.942973810569e+00 2.945409602012e+00 2.948051638412e+00 2.950475137902e+00 2.952373679226e+00 2.953748789653e+00 2.954934006294e+00 2.956401056080e+00 2.958452178951e+00 2.961007655236e+00 2.963652728764e+00 2.965920119021e+00 2.967592607681e+00 2.968842949178e+00 2.970091623229e+00 2.971730574026e+00 2.973889642860e+00 2.976387954446e+00 2.978871086715e+00 2.981008618828e+00 2.982670027620e+00 2.983978791403e+00 2.985260378465e+00 2.986883809269e+00 2.989041056799e+00 2.991612838573e+00 2.994197617362e+00 2.996347400469e+00 2.997869651616e+00 2.998984862743e+00 3.000209615289e+00 3.002006502555e+00 3.004448803379e+00 3.007169541220e+00 3.009609156070e+00 3.011413918057e+00 3.012669155121e+00 3.013817312889e+00 3.015333881953e+00 3.017412689904e+00 3.019871019877e+00 3.022322142116e+00 3.024437957168e+00 3.026132630846e+00 3.027550288714e+00 3.028949597673e+00 3.030557610067e+00 3.032486620008e+00 3.034709645573e+00 3.037066163584e+00 3.039303523845e+00 3.041189793882e+00 3.042648231417e+00 3.043859726284e+00 3.045206206407e+00 3.047042619267e+00 3.049440299896e+00 3.052086921403e+00 3.054447008229e+00 3.056130135471e+00 3.057186443444e+00 3.058109738588e+00 3.059519449605e+00 3.061727733895e+00 3.064496981835e+00 3.067190931802e+00 3.069201143107e+00 3.070384766845e+00 3.071167366884e+00 3.072245935511e+00 3.074114907913e+00 3.076720376798e+00 3.079510939348e+00 3.081824926887e+00 3.083337087695e+00 3.084274123847e+00 3.085227330268e+00 3.086750464982e+00 3.088994427798e+00 3.091631739234e+00 3.094094374781e+00 3.095966091368e+00 3.097238391464e+00 3.098286339385e+00 3.099595253753e+00 3.101445604858e+00 3.103753462300e+00 3.106154109424e+00 3.108250408979e+00 3.109882488608e+00 3.111184615087e+00 3.112475078714e+00 3.114048476758e+00 3.115992616323e+00 3.118158213451e+00 3.120280379180e+00 3.122149508777e+00 3.123731991249e+00 3.125161614410e+00 3.126643037427e+00 3.128323043792e+00 3.130206247100e+00 3.132181924533e+00 3.134102213176e+00 3.135871159920e+00 3.137483719476e+00 3.139020283674e+00 3.140590234128e+00 3.142262937578e+00 3.144040236358e+00 3.145869517147e+00 3.147675770687e+00 3.149400832995e+00 3.151039666397e+00 3.152626904695e+00 3.154222099172e+00 3.155864928226e+00 3.157572805155e+00 3.159314584597e+00 3.161048410027e+00 3.162741564344e+00 3.164383825053e+00 3.165992920844e+00 3.167600615329e+00 3.169234904180e+00 3.170899387421e+00 3.172581783054e+00 3.174259665564e+00 3.175915609123e+00 3.177547621180e+00 3.179166227447e+00 3.180785933455e+00 3.182412950480e+00 3.184045314540e+00 3.185678690644e+00 3.187304551699e+00 3.188924689394e+00 3.190543523534e+00 3.192160303855e+00 3.193771862953e+00 3.195372724697e+00 3.196963082707e+00 3.198547138530e+00 3.200131861293e+00 3.201721216732e+00 3.203309474849e+00 3.204886270635e+00 3.206447826553e+00 3.207998111084e+00 3.209545894752e+00 3.211096154652e+00 3.212648056906e+00 3.214193699712e+00 3.215725899083e+00 3.217247550178e+00 3.218768237697e+00 3.220294885893e+00 3.221823021184e+00 3.223346655880e+00 3.224858822007e+00 3.226360301940e+00 3.227862568277e+00 3.229368886561e+00 3.230876962954e+00 3.232379659490e+00 3.233869743913e+00 3.235349278917e+00 3.236825999797e+00 3.238304339007e+00 3.239778822366e+00 3.241243187107e+00 3.242694165150e+00 3.244136888763e+00 3.245579707580e+00 3.247022412093e+00 3.248458812028e+00 3.249882578964e+00 3.251297134439e+00 3.252711902607e+00 3.254130047850e+00 3.255549620328e+00 3.256961883830e+00 3.258360755665e+00 3.259751466536e+00 3.261145359266e+00 3.262540598133e+00 3.263930944869e+00 3.265309891637e+00 3.266673266189e+00 3.268029614174e+00 3.269388347663e+00 3.270742485620e+00 3.272086853288e+00 3.273420508641e+00 3.274747505384e+00 3.276070325539e+00 3.277392979915e+00 3.278712696090e+00 3.280020265703e+00 3.281322791193e+00 3.282623862494e+00 3.283919644992e+00 3.285208464659e+00 3.286489569302e+00 3.287761903953e+00 3.289028829015e+00 3.290292297527e+00 3.291550169787e+00 3.292796714994e+00 3.294035645328e+00 3.295270211415e+00 3.296500443178e+00 3.297727096523e+00 3.298946393116e+00 3.300156732531e+00 3.301362803863e+00 3.302564427761e+00 3.303757463366e+00 3.304942700826e+00 3.306122372581e+00 3.307295432208e+00 3.308462720079e+00 3.309623356810e+00 3.310773250523e+00 3.311915642514e+00 3.313055727280e+00 3.314190959141e+00 3.315320787489e+00 3.316442150453e+00 3.317554827711e+00 3.318659132940e+00 3.319757794583e+00 3.320850544428e+00 3.321934272052e+00 3.323012140433e+00 3.324084989243e+00 3.325148690556e+00 3.326206701849e+00 3.327254318536e+00 3.328293643130e+00 3.329328268408e+00 3.330355516434e+00 3.331377311436e+00 3.332389848122e+00 3.333396886521e+00 3.334395527763e+00 3.335383568611e+00 3.336365620757e+00 3.337338270645e+00 3.338306999426e+00 3.339270872882e+00 3.340225868531e+00 3.341171200924e+00 3.342108670655e+00 3.343036920901e+00 3.343959402064e+00 3.344874259854e+00 3.345782948929e+00 3.346685583709e+00 3.347577905714e+00 3.348460722800e+00 3.349334848602e+00 3.350203099896e+00 3.351063936092e+00 3.351916435357e+00 3.352761709295e+00 3.353599335130e+00 3.354426161493e+00 3.355245184262e+00 3.356054992203e+00 3.356858277147e+00 3.357654501830e+00 3.358442179936e+00 3.359220443206e+00 3.359989668206e+00 3.360749640382e+00 3.361500439183e+00 3.362244539638e+00 3.362980828282e+00 3.363708893517e+00 3.364426153395e+00 3.365134103203e+00 3.365832462591e+00 3.366523402081e+00 3.367206373711e+00 3.367878918543e+00 3.368544472445e+00 3.369198027576e+00 3.369843553454e+00 3.370480558861e+00 3.371108734380e+00 3.371728314780e+00 3.372339114981e+00 3.372939459819e+00 3.373530424827e+00 3.374113239950e+00 3.374686462706e+00 3.375251600798e+00 3.375807397247e+00 3.376353834083e+00 3.376889653786e+00 3.377416126017e+00 3.377935469487e+00 3.378443288693e+00 3.378942252287e+00 3.379430321651e+00 3.379911060079e+00 3.380379753889e+00 3.380839509071e+00 3.381290822742e+00 3.381730578927e+00 3.382161258986e+00 3.382580311276e+00 3.382990859157e+00 3.383391472613e+00 3.383781332239e+00 3.384162422593e+00 3.384532156562e+00 3.384892322966e+00 3.385242257603e+00 3.385581557587e+00 3.385913618328e+00 3.386233262317e+00 3.386543402255e+00 3.386840646398e+00 3.387130830647e+00 3.387409222874e+00 3.387677041056e+00 3.387935851099e+00 3.388184425922e+00 3.388421125167e+00 3.388645796198e+00 3.388860277844e+00 3.389064918134e+00 3.389260573278e+00 3.389444676475e+00 3.389617402986e+00 3.389779881902e+00 3.389929624962e+00 3.390069462800e+00 3.390198974719e+00 3.390317701635e+00 3.390425556444e+00 3.390519890600e+00 3.390604988121e+00 3.390677357584e+00 3.390739353570e+00 3.390791411159e+00 3.390831025500e+00 3.390858954761e+00 3.390874546127e+00 3.390880421388e+00 3.390875728095e+00 3.390858464915e+00 3.390829203486e+00 3.390789117757e+00 3.390737563868e+00 3.390675014210e+00 3.390601034183e+00 3.390515391105e+00 3.390417244386e+00 3.390307934976e+00 3.390185744320e+00 3.390053221885e+00 3.389907966359e+00 3.389751261292e+00 3.389583009405e+00 3.389401255120e+00 3.389208873306e+00 3.389003441292e+00 3.388786773585e+00 3.388557586483e+00 3.388316521854e+00 3.388062209818e+00 3.387797170273e+00 3.387518990783e+00 3.387229677982e+00 3.386926662937e+00 3.386612604234e+00 3.386285842133e+00 3.385947323314e+00 3.385595088022e+00 3.385231419455e+00 3.384855143178e+00 3.384466000931e+00 3.384065401966e+00 3.383651268725e+00 3.383225367268e+00 3.382785193205e+00 3.382333404999e+00 3.381867954693e+00 3.381391320750e+00 3.380901401363e+00 3.380398429793e+00 3.379884151983e+00 3.379355135620e+00 3.378813067687e+00 3.378259548762e+00 3.377692448825e+00 3.377114357913e+00 3.376521050497e+00 3.375915625883e+00 3.375297881061e+00 3.374664927639e+00 3.374021472702e+00 3.373364452630e+00 3.372692127328e+00 3.372009273215e+00 3.371312384987e+00 3.370601736718e+00 3.369877992201e+00 3.369142286589e+00 3.368392775340e+00 3.367630206301e+00 3.366854355720e+00 3.366063979359e+00 3.365259642157e+00 3.364443268329e+00 3.363614626108e+00 3.362771155202e+00 3.361912945164e+00 3.361043311902e+00 3.360159512692e+00 3.359261250736e+00 3.358350241674e+00 3.357425908899e+00 3.356489482885e+00 3.355537350596e+00 3.354570748719e+00 3.353594513774e+00 3.352600579761e+00 3.351595633163e+00 3.350575402654e+00 3.349543481360e+00 3.348495296743e+00 3.347434429645e+00 3.346359155393e+00 3.345270950955e+00 3.344167638792e+00 3.343051366559e+00 3.341922545081e+00 3.340778510711e+00 3.339620749320e+00 3.338449607300e+00 3.337263584912e+00 3.336063717449e+00 3.334851627262e+00 3.333623505264e+00 3.332382526012e+00 3.331127164819e+00 3.329856187126e+00 3.328574318891e+00 3.327276357717e+00 3.325965521569e+00 3.324639142506e+00 3.323298929279e+00 3.321946769141e+00 3.320577953888e+00 3.319195532083e+00 3.317799458306e+00 3.316387981078e+00 3.314964731914e+00 3.313526041161e+00 3.312073384353e+00 3.310606055748e+00 3.309123379274e+00 3.307628198701e+00 3.306117732343e+00 3.304593308455e+00 3.303056375891e+00 3.301501783506e+00 3.299935087692e+00 3.298354038372e+00 3.296757462050e+00 3.295147458380e+00 3.293522502316e+00 3.291883644182e+00 3.290230936657e+00 3.288562170171e+00 3.286879944699e+00 3.285184742182e+00 3.283473047435e+00 3.281747899333e+00 3.280006790978e+00 3.278252673636e+00 3.276483853115e+00 3.274700168246e+00 3.272902865951e+00 3.271090165820e+00 3.269263769778e+00 3.267422713555e+00 3.265567645698e+00 3.263697055311e+00 3.261811899759e+00 3.259914593465e+00 3.258000736834e+00 3.256071437159e+00 3.254129070944e+00 3.252171994437e+00 3.250200401535e+00 3.248214352514e+00 3.246212288718e+00 3.244197080208e+00 3.242166747228e+00 3.240123804203e+00 3.238065070450e+00 3.235990747952e+00 3.233903156545e+00 3.231799594921e+00 3.229683895988e+00 3.227550977720e+00 3.225405063710e+00 3.223244967978e+00 3.221069286629e+00 3.218879327974e+00 3.216675046840e+00 3.214456552913e+00 3.212223239627e+00 3.209975273281e+00 3.207713011445e+00 3.205436765905e+00 3.203145409351e+00 3.200839130907e+00 3.198519182384e+00 3.196184274762e+00 3.193835147238e+00 3.191471550274e+00 3.189091888201e+00 3.186700600001e+00 3.184292934777e+00 3.181870841656e+00 3.179434301059e+00 3.176984443870e+00 3.174520113049e+00 3.172041134117e+00 3.169548194123e+00 3.167039007440e+00 3.164517711226e+00 3.161980417132e+00 3.159431095813e+00 3.156865235932e+00 3.154285452551e+00 3.151691834015e+00 3.149083600930e+00 3.146461504721e+00 3.143824177695e+00 3.141172556656e+00 3.138507474306e+00 3.135828344140e+00 3.133134295508e+00 3.130426685100e+00 3.127705121709e+00 3.124968737357e+00 3.122218746367e+00 3.119453978025e+00 3.116676001683e+00 3.113883246800e+00 3.111076046285e+00 3.108255340911e+00 3.105420506219e+00 3.102571386300e+00 3.099709073882e+00 3.096831795361e+00 3.093940690037e+00 3.091036161751e+00 3.088116996228e+00 3.085184133037e+00 3.082237617251e+00 3.079277193288e+00 3.076302116206e+00 3.073314268212e+00 3.070310967875e+00 3.067294773055e+00 3.064266021291e+00 3.061221649390e+00 3.058163681998e+00 3.055091911214e+00 3.052007356066e+00 3.048908495912e+00 3.045795551692e+00 3.042670013265e+00 3.039530117434e+00 3.036375488143e+00 3.033208080841e+00 3.030028422347e+00 3.026833714988e+00 3.023625009063e+00 3.020402668799e+00 3.017168415461e+00 3.013919523689e+00 3.010656547423e+00 3.007380300450e+00 3.004090017004e+00 3.000787766636e+00 2.997471058948e+00 2.994141539171e+00 2.990798006337e+00 2.987441189869e+00 2.984070593158e+00 2.980686710369e+00 2.977290270979e+00 2.973880710241e+00 2.970456700110e+00 2.967018192770e+00 2.963568906299e+00 2.960105494963e+00 2.956628170504e+00 2.953138793697e+00 2.949634739481e+00 2.946118102845e+00 2.942588564161e+00 2.939044706275e+00 2.935489418931e+00 2.931920007634e+00 2.928336743385e+00 2.924741781326e+00 2.921133326318e+00 2.917511492353e+00 2.913876013512e+00 2.910227742005e+00 2.906567014235e+00 2.902892397736e+00 2.899206197161e+00 2.895506258001e+00 2.891793273695e+00 2.888068908584e+00 2.884328500312e+00 2.880576537248e+00 2.876811600280e+00 2.873034920691e+00 2.869244302848e+00 2.865441065046e+00 2.861625534560e+00 2.857795914893e+00 2.853955218999e+00 2.850100934896e+00 2.846232647246e+00 2.842353637350e+00 2.838461168322e+00 2.834555899201e+00 2.830638190730e+00 2.826708115886e+00 2.822764829177e+00 2.818809653739e+00 2.814841443016e+00 2.810860597674e+00 2.806868180306e+00 2.802862786409e+00 2.798843494063e+00 2.794813990339e+00 2.790770759265e+00 2.786714834456e+00 2.782647719508e+00 2.778567823104e+00 2.774475664445e+00 2.770370693068e+00 2.766254916848e+00 2.762125766901e+00 2.757984740856e+00 2.753831310215e+00 2.749666501099e+00 2.745489466103e+00 2.741298698000e+00 2.737098253349e+00 2.732883789895e+00 2.728658535183e+00 2.724421705012e+00 2.720171762133e+00 2.715911698002e+00 2.711638280882e+00 2.707354319772e+00 2.703057924333e+00 2.698749648063e+00 2.694430717175e+00 2.690098145527e+00 2.685757080013e+00 2.681400918011e+00 2.677036491935e+00 2.672658506383e+00 2.668268882644e+00 2.663869543061e+00 2.659457693224e+00 2.655037270026e+00 2.650601269737e+00 2.646158634629e+00 2.641700531415e+00 2.637235555243e+00 2.632758485062e+00 2.628266992601e+00 2.623768738598e+00 2.619256464552e+00 2.614736706962e+00 2.610203058678e+00 2.605660647708e+00 2.601107939333e+00 2.596541710511e+00 2.591969667608e+00 2.587383336648e+00 2.582789957007e+00 2.578184081436e+00 2.573569224763e+00 2.568944562717e+00 2.564307678778e+00 2.559665193170e+00 2.555007788239e+00 2.550345171855e+00 2.545669430662e+00 2.540985626822e+00 2.536292940963e+00 2.531588174268e+00 2.526879308471e+00 2.522154424100e+00 2.517426630885e+00 2.512685423526e+00 2.507937983558e+00 2.503182619641e+00 2.498414669315e+00 2.493643752084e+00 2.488859187660e+00 2.484071169304e+00 2.479272376677e+00 2.474465843787e+00 2.469652613087e+00 2.464827616326e+00 2.460000369502e+00 2.455160898888e+00 2.450318727495e+00 2.445466232544e+00 2.440607196017e+00 2.435743165155e+00 2.430867873432e+00 2.425994216653e+00 2.421106293216e+00 2.416218112559e+00 2.411320478931e+00 2.406417319732e+00 2.401511319970e+00 2.396595252657e+00 2.391679743849e+00 2.386753162153e+00 2.381826474023e+00 2.376892723081e+00 2.371956030276e+00 2.367015913508e+00 2.362067893055e+00 2.357121812001e+00 2.352167582839e+00 2.347213089328e+00 2.342253791632e+00 2.337293633308e+00 2.332330323739e+00 2.327362702236e+00 2.322397595883e+00 2.317425411091e+00 2.312456182605e+00 2.307482283338e+00 2.302509519185e+00 2.297536921078e+00 2.292560389824e+00 2.287590365283e+00 2.282612710821e+00 2.277642733053e+00 2.272668458257e+00 2.267697748151e+00 2.262729058059e+00 2.257759724007e+00 2.252796230288e+00 2.247830024075e+00 2.242870953165e+00 2.237912258671e+00 2.232959063227e+00 2.228009177904e+00 2.223059781497e+00 2.218120584077e+00 2.213179800753e+00 2.208249764641e+00 2.203322102087e+00 2.198401531388e+00 2.193488278170e+00 2.188578872014e+00 2.183679559235e+00 2.178783588226e+00 2.173899740941e+00 2.169020674511e+00 2.164150953403e+00 2.159290932409e+00 2.154436717839e+00 2.149595573286e+00 2.144762348550e+00 2.139941616583e+00 2.135129458799e+00 2.130328661896e+00 2.125541515927e+00 2.120763358580e+00 2.116001384263e+00 2.111248914243e+00 2.106509829179e+00 2.101785607070e+00 2.097073465946e+00 2.092378420389e+00 2.087693908750e+00 2.083028004868e+00 2.078376160511e+00 2.073738054245e+00 2.069120558109e+00 2.064515881802e+00 2.059932246748e+00 2.055361616922e+00 2.050811715309e+00 2.046278446075e+00 2.041763885069e+00 2.037271774335e+00 2.032793052245e+00 2.028339725077e+00 2.023900509019e+00 2.019487395034e+00 2.015090874051e+00 2.010715826172e+00 2.006365678672e+00 2.002030612919e+00 1.997725936128e+00 1.993436299669e+00 1.989173567194e+00 1.984933059607e+00 1.980713363081e+00 1.976522536941e+00 1.972347211714e+00 1.968205483964e+00 1.964079265569e+00 1.959983802391e+00 1.955910687922e+00 1.951860264868e+00 1.947842131772e+00 1.943837868545e+00 1.939870938496e+00 1.935919496928e+00 1.932000645772e+00 1.928105202680e+00 1.924234123854e+00 1.920395790236e+00 1.916572332325e+00 1.912788251400e+00 1.909019199369e+00 1.905283239101e+00 1.901572869039e+00 1.897883141551e+00 1.894228958417e+00 1.890589146273e+00 1.886988696310e+00 1.883402203530e+00 1.879849707383e+00 1.876320611640e+00 1.872813364440e+00 1.869341322839e+00 1.865881336543e+00 1.862460991954e+00 1.859052375957e+00 1.855676808184e+00 1.852323782778e+00 1.848990713866e+00 1.845690981374e+00 1.842401924708e+00 1.839149486121e+00 1.835906672418e+00 1.832694646191e+00 1.829502446663e+00 1.826326672079e+00 1.823182152743e+00 1.820046352372e+00 1.816942518231e+00 1.813846499027e+00 1.810778583998e+00 1.807724623984e+00 1.804686320613e+00 1.801673542678e+00 1.798665382698e+00 1.795685566477e+00 1.792708154611e+00 1.789754538207e+00 1.786811403355e+00 1.783877994527e+00 1.780964625984e+00 1.778051112382e+00 1.775161088615e+00 1.772268655095e+00 1.769395083662e+00 1.766523647620e+00 1.763658572942e+00 1.760806266193e+00 1.757948487671e+00 1.755107736360e+00 1.752258062212e+00 1.749420094528e+00 1.746577471597e+00 1.743735621435e+00 1.740897648279e+00 1.738049052934e+00 1.735209528105e+00 1.732354465877e+00 1.729502070548e+00 1.726638948802e+00 1.723769819520e+00 1.720895603605e+00 1.718003955109e+00 1.715111027446e+00 1.712195397442e+00 1.709276066709e+00 1.706336912674e+00 1.703383534725e+00 1.700414727816e+00 1.697422413200e+00 1.694419254227e+00 1.691385170243e+00 1.688339380391e+00 1.685263337756e+00 1.682165749890e+00 1.679042930362e+00 1.675891278870e+00 1.672716889435e+00 1.669505780680e+00 1.666272029610e+00 1.662999019040e+00 1.659698587806e+00 1.656362605642e+00 1.652988970031e+00 1.649583110268e+00 1.646132518321e+00 1.642651625060e+00 1.639123268397e+00 1.635558802825e+00 1.631948528584e+00 1.628295961235e+00 1.624601385601e+00 1.620854549659e+00 1.617071215812e+00 1.613230272332e+00 1.609347122915e+00 1.605410544437e+00 1.601424214602e+00 1.597388741233e+00 1.593295160360e+00 1.589155915470e+00 1.584954470457e+00 1.580702340723e+00 1.576394289258e+00 1.572025786486e+00 1.567605724668e+00 1.563121063543e+00 1.558583996215e+00 1.553982005939e+00 1.549322746206e+00 1.544603735375e+00 1.539819534834e+00 1.534979678886e+00 1.530071407573e+00 1.525106669937e+00 1.520075963396e+00 1.514981905216e+00 1.509829020736e+00 1.504607381103e+00 1.499327972444e+00 1.493980371727e+00 1.488572232116e+00 1.483102069341e+00 1.477565269082e+00 1.471972281940e+00 1.466309736924e+00 1.460591458969e+00 1.454807603111e+00 1.448963617363e+00 1.443063781529e+00 1.437097320266e+00 1.431081649379e+00 1.424998194315e+00 1.418867746946e+00 1.412677783862e+00 1.406431019383e+00 1.400140891283e+00 1.393787548902e+00 1.387398115694e+00 1.380948998326e+00 1.374461752601e+00 1.367930837694e+00 1.361351106127e+00 1.354744633142e+00 1.348084816499e+00 1.341407888113e+00 1.334683835662e+00 1.327941266238e+00 1.321170194039e+00 1.314368145216e+00 1.307563495209e+00 1.300719813524e+00 1.293887013788e+00 1.287026855305e+00 1.280171616461e+00 1.273316605438e+00 1.266452945715e+00 1.259618498577e+00 1.252769370444e+00 1.245964677366e+00 1.239160317927e+00 1.232392921416e+00 1.225662765580e+00 1.218953169809e+00 1.212313095787e+00 1.205691673948e+00 1.199154600358e+00 1.192657737779e+00 1.186237023690e+00 1.179896318529e+00 1.173617374427e+00 1.167453683889e+00 1.161351502691e+00 1.155380652010e+00 1.149497295800e+00 1.143735229857e+00 1.138103909792e+00 1.132581386162e+00 1.127225745101e+00 1.121981064642e+00 1.116918385414e+00 1.111994798495e+00 1.107242894379e+00 1.102674863649e+00 1.098264512590e+00 1.094072626063e+00 1.090043594708e+00 1.086242749997e+00 1.082634410089e+00 1.079242106035e+00 1.076083153652e+00 1.073126686783e+00 1.070430512306e+00 1.067943317173e+00 1.065718888007e+00 1.063729113549e+00 1.061987553267e+00 1.060511710211e+00 1.059269597539e+00 1.058309976742e+00 1.057588537397e+00 1.057141930455e+00 1.056951822376e+00 1.057016381552e+00 1.057354142667e+00 1.057934075500e+00 1.058786644902e+00 1.059880868277e+00 1.061229693586e+00 1.062828117269e+00 1.064658551706e+00 1.066737203588e+00 1.069034227501e+00 1.071561650043e+00 1.074304222250e+00 1.077250207232e+00 1.080404569948e+00 1.083741401743e+00 1.087264669546e+00 1.090960140327e+00 1.094812204738e+00 1.098824429289e+00 1.102965489926e+00 1.107245590581e+00 1.111636521725e+00 1.116132707226e+00 1.120732650653e+00 1.125397849342e+00 1.130150672457e+00 1.134944428394e+00 1.139793431993e+00 1.144674427052e+00 1.149565750536e+00 1.154486601446e+00 1.159377541214e+00 1.164277860720e+00 1.169134511850e+00 1.173959604924e+00 1.178743011283e+00 1.183445578024e+00 1.188106705582e+00 1.192656039749e+00 1.197142809394e+00 1.201514505234e+00 1.205778942321e+00 1.209941440811e+00 1.213953131365e+00 1.217866879841e+00 1.221610924928e+00 1.225232649959e+00 1.228697377526e+00 1.231998714643e+00 1.235161162645e+00 1.238132095697e+00 1.240965701239e+00 1.243607048610e+00 1.246087500225e+00 1.248395509865e+00 1.250519655261e+00 1.252485987790e+00 1.254256653130e+00 1.255874588750e+00 1.257304070090e+00 1.258569225850e+00 1.259666618819e+00 1.260592454974e+00 1.261364625505e+00 1.261965885035e+00 1.262422334272e+00 1.262719896934e+00 1.262875357569e+00 1.262887925203e+00 1.262767079141e+00 1.262512403217e+00 1.262136036014e+00 1.261644068057e+00 1.261033738070e+00 1.260331407282e+00 1.259514632011e+00 1.258624676459e+00 1.257637330581e+00 1.256580308938e+00 1.255460176700e+00 1.254260342081e+00 1.253033616605e+00 1.251731454759e+00 1.250414119576e+00 1.249053550489e+00 1.247663022909e+00 1.246276819712e+00 1.244848476568e+00 1.243448932614e+00 1.242024331185e+00 1.240622852351e+00 1.239235996206e+00 1.237848198032e+00 1.236511357837e+00 1.235168404356e+00 1.233877633006e+00 1.232606545974e+00 1.231361847240e+00 1.230161855510e+00 1.228973498535e+00 1.227831057453e+00 1.226701448548e+00 1.225598412840e+00 1.224515410809e+00 1.223437867868e+00 1.222368686584e+00 1.221297285162e+00 1.220213210734e+00 1.219109159556e+00 1.217982641181e+00 1.216809306289e+00 1.215598857411e+00 1.214323081146e+00 1.212985776584e+00 1.211578892739e+00 1.210080685817e+00 1.208508688871e+00 1.206830851424e+00 1.205066842155e+00 1.203199818568e+00 1.201234125158e+00 1.199177696382e+00 1.197019589005e+00 1.194790040443e+00 1.192472357840e+00 1.190098298869e+00 1.187671943491e+00 1.185207266688e+00 1.182732289036e+00 1.180254714340e+00 1.177810607732e+00 1.175409118626e+00 1.173085830839e+00 1.170856138718e+00 1.168752475877e+00 1.166796498510e+00 1.165006574004e+00 1.163420071093e+00 1.162035012756e+00 1.160893910071e+00 1.159993119925e+00 1.159353700024e+00 1.158991515307e+00 1.158895446258e+00 1.159088711713e+00 1.159552586765e+00 1.160298049444e+00 1.161308028270e+00 1.162574313751e+00 1.164089521150e+00 1.165825778463e+00 1.167778907373e+00 1.169917050054e+00 1.172226333584e+00 1.174677744850e+00 1.177253283659e+00 1.179922166076e+00 1.182660895888e+00 1.185448392107e+00 1.188244121511e+00 1.191037031736e+00 1.193785102819e+00 1.196469907802e+00 1.199058213646e+00 1.201517417942e+00 1.203828329740e+00 1.205944333574e+00 1.207851713728e+00 1.209506703796e+00 1.210886595762e+00 1.211962293077e+00 1.212698311354e+00 1.213084459463e+00 1.213082265280e+00 1.212686673777e+00 1.211876151539e+00 1.210648889405e+00 1.209003378280e+00 1.206938908597e+00 1.204480629496e+00 1.201635881861e+00 1.198448448944e+00 1.194942356616e+00 1.191167036276e+00 1.187171946304e+00 1.183004205474e+00 1.178728550330e+00 1.174391928646e+00 1.170063912361e+00 1.165783744744e+00 1.161609131674e+00 1.157579269607e+00 1.153720981653e+00 1.150066277764e+00 1.146614213621e+00 1.143380801214e+00 1.140340826617e+00 1.137485268523e+00 1.134786572364e+00 1.132204943000e+00 1.129718899267e+00 1.127276985488e+00 1.124865281278e+00 1.122442543754e+00 1.119999801236e+00 1.117526099472e+00 1.115020665901e+00 1.112506955579e+00 1.109713995609e+00 1.105611692950e+00 1.101070796960e+00 1.097156739667e+00 1.094729001392e+00 1.094072903046e+00 1.094779956425e+00 1.095942897393e+00 1.096522216658e+00 1.095754394343e+00 1.093473428373e+00 1.090176339979e+00 1.086805273685e+00 1.084379475584e+00 1.083572299779e+00 1.084401270569e+00 1.086221110948e+00 1.087969058877e+00 1.088570163892e+00 1.087351984828e+00 1.084307463352e+00 1.080063614729e+00 1.075623592841e+00 1.071988355120e+00 1.069715430288e+00 1.068691629096e+00 1.068203289665e+00 1.067228020537e+00 1.064852666953e+00 1.060683663424e+00 1.055039319941e+00 1.048833321021e+00 1.043289401195e+00 1.039492357256e+00 1.037959123774e+00 1.038473459560e+00 1.040231148625e+00 1.042174803266e+00 1.043447508308e+00 1.043774573003e+00 1.043539056728e+00 1.043603052392e+00 1.044953251092e+00 1.048239605760e+00 1.053422471726e+00 1.059743438110e+00 1.065962729082e+00 1.070750531274e+00 1.073142624619e+00 1.072847357894e+00 1.070251797657e+00 1.066233212233e+00 1.061800485723e+00 1.057668956955e+00 1.053990728653e+00 1.050350521096e+00 1.045988293860e+00 1.040165828388e+00 1.032576714036e+00 1.023534890906e+00 1.013909614090e+00 1.004841207190e+00 9.972827251970e-01 9.915343531897e-01 9.870364426771e-01 9.824601863327e-01 9.760500399389e-01 9.661411086460e-01 9.510531576362e-01 9.362131179016e-01 8.820385174096e-01 8.055705886433e-01 7.500912206434e-01 7.573767756168e-01 8.267866843404e-01 9.158071500928e-01 9.791530357829e-01 9.904513791728e-01 9.458642164404e-01 8.637859774924e-01 7.829612105537e-01 7.493591740923e-01 7.817460606532e-01 8.519105790720e-01 9.141623309589e-01 9.365908004657e-01 9.096480982969e-01 8.462181990851e-01 7.792488704040e-01 7.506042836311e-01 7.817126640137e-01 8.525516079983e-01 9.226155818681e-01 9.598683586236e-01 9.512180208622e-01 9.032366602391e-01 8.404079062860e-01 7.979927224530e-01 8.026234920492e-01 8.502236149146e-01 9.105275376835e-01 9.516001759803e-01 9.553728924160e-01 9.219205657891e-01 8.691743702743e-01 8.284214095667e-01 8.293940832899e-01 8.775437484785e-01 9.493072280144e-01 1.011639930293e+00 1.040127293231e+00 1.025649475101e+00 9.757007458917e-01 9.133246871139e-01 8.708302351182e-01 8.729926531297e-01 9.174394404926e-01 9.768219379284e-01 1.019709997693e+00 1.026427401411e+00 9.947787174591e-01 9.409255061219e-01 8.958474798225e-01 8.909694053275e-01 9.341861044668e-01 1.001468577524e+00 1.055823569908e+00 1.068006306567e+00 1.025870503174e+00 9.380865051952e-01 8.365276187431e-01 7.728222801754e-01 7.889916901458e-01 8.730277674693e-01 9.715520648411e-01 1.035609025761e+00 1.038963640421e+00 9.795740786068e-01 8.798167525806e-01 7.859338075018e-01 7.530055590923e-01 7.990010317848e-01 8.827478331693e-01 9.478330977276e-01 9.586397240944e-01 9.078329952662e-01 8.175926636376e-01 7.400597495769e-01 7.368065437588e-01 8.189484641345e-01 9.324689944257e-01 1.015557272133e+00 1.030946383473e+00 9.699248201221e-01 8.541398002556e-01 7.405613270598e-01 7.105383647952e-01 7.949191939467e-01 9.304914654123e-01 1.038874047844e+00 1.073649871649e+00 1.022100631582e+00 9.050133424844e-01 7.824478395335e-01 7.456908146564e-01 8.363945130983e-01 9.875227346287e-01 1.109685498947e+00 1.147187432588e+00 1.079355322388e+00 9.194692027512e-01 7.252833196520e-01 6.231332253770e-01 7.249572819001e-01 9.414617887555e-01 1.138136553504e+00 1.242178359521e+00 1.223440901561e+00 1.083318233652e+00 8.560857579301e-01 6.278330910401e-01 5.671421303732e-01 7.343278435382e-01 9.595766002271e-01 1.122577196378e+00 1.175517216260e+00 1.109777954138e+00 9.483767303149e-01 7.509251390142e-01 6.262751344407e-01 6.719738830046e-01 8.247526933445e-01 9.651437318364e-01 1.030499287668e+00 1.005977798503e+00 9.131044241056e-01 8.090841270401e-01
 2.818962601404e+00 2.821610681527e+00 2.824183170403e+00 2.826315886372e+00 2.827905120255e+00 2.829194489252e+00 2.830608548832e+00 2.832485510401e+00 2.834872541950e+00 2.837515707497e+00 2.840016418248e+00 2.842057423703e+00 2.843595639596e+00 2.844898208850e+00 2.846380459224e+00 2.848341669963e+00 2.850774218940e+00 2.853386278966e+00 2.855799168765e+00 2.857758327822e+00 2.859273965848e+00 2.860604251810e+00 2.862120395528e+00 2.864087894788e+00 2.866504724214e+00 2.869091544141e+00 2.871451503812e+00 2.873317030696e+00 2.874714880300e+00 2.875957924596e+00 2.877456346521e+00 2.879458359138e+00 2.881901527311e+00 2.884449384627e+00 2.886700088402e+00 2.888417213790e+00 2.889672052137e+00 2.890813735921e+00 2.892279602372e+00 2.894329262551e+00 2.896854739478e+00 2.899418670713e+00 2.901532192667e+00 2.902986909021e+00 2.904018224657e+00 2.905147028729e+00 2.906826411857e+00 2.909144055531e+00 2.911766520327e+00 2.914192907450e+00 2.916077987404e+00 2.917430997437e+00 2.918583846074e+00 2.919961338707e+00 2.921849976276e+00 2.924242615573e+00 2.926841549964e+00 2.929221370846e+00 2.931075422709e+00 2.932407126984e+00 2.933553695814e+00 2.934984506066e+00 2.936997171601e+00 2.939509534932e+00 2.942108360015e+00 2.944329463071e+00 2.945961457659e+00 2.947175962845e+00 2.948391600487e+00 2.949991636441e+00 2.952105657092e+00 2.954556852864e+00 2.956994174696e+00 2.959090534050e+00 2.960711402466e+00 2.961981118785e+00 2.963221317649e+00 2.964801623719e+00 2.966913856226e+00 2.969441456142e+00 2.971980215397e+00 2.974083518067e+00 2.975561102562e+00 2.976636706445e+00 2.977822824287e+00 2.979579178919e+00 2.981977538734e+00 2.984648713308e+00 2.987038601840e+00 2.988799295179e+00 2.990015969655e+00 2.991127151741e+00 2.992603184298e+00 2.994636429333e+00 2.997044683820e+00 2.999446867558e+00 3.001518411434e+00 3.003171327299e+00 3.004549021515e+00 3.005904656616e+00 3.007467291013e+00 3.009348447963e+00 3.011525100242e+00 3.013836315384e+00 3.016028724151e+00 3.017868811549e+00 3.019282153601e+00 3.020448797689e+00 3.021753143125e+00 3.023546242868e+00 3.025898635094e+00 3.028495549140e+00 3.030806404197e+00 3.032441998873e+00 3.033456082576e+00 3.034338246070e+00 3.035707789046e+00 3.037870340846e+00 3.040589002285e+00 3.043229748616e+00 3.045190309419e+00 3.046330204487e+00 3.047071605354e+00 3.048111061658e+00 3.049934959059e+00 3.052490041464e+00 3.055227164497e+00 3.057489185178e+00 3.058955249036e+00 3.059850825120e+00 3.060764012876e+00 3.062242779942e+00 3.064438517604e+00 3.067021732522e+00 3.069432353281e+00 3.071255224067e+00 3.072483186534e+00 3.073488786225e+00 3.074753378190e+00 3.076555930657e+00 3.078812524656e+00 3.081159944655e+00 3.083207759517e+00 3.084791777925e+00 3.086048977470e+00 3.087294480547e+00 3.088820889914e+00 3.090715785824e+00 3.092830330065e+00 3.094901826584e+00 3.096722768366e+00 3.098257321293e+00 3.099640335383e+00 3.101075042776e+00 3.102706711559e+00 3.104540828257e+00 3.106466374068e+00 3.108336758737e+00 3.110056418760e+00 3.111620773798e+00 3.113110039713e+00 3.114632691792e+00 3.116255993630e+00 3.117983831477e+00 3.119763566508e+00 3.121519461764e+00 3.123194687243e+00 3.124784353892e+00 3.126323651989e+00 3.127869536840e+00 3.129463166032e+00 3.131120002145e+00 3.132812072664e+00 3.134494627815e+00 3.136138649397e+00 3.137730420817e+00 3.139290499406e+00 3.140848091422e+00 3.142431533185e+00 3.144045809265e+00 3.145678098240e+00 3.147305043046e+00 3.148909968919e+00 3.150492200118e+00 3.152059484971e+00 3.153629085401e+00 3.155205598281e+00 3.156786820335e+00 3.158368637866e+00 3.159944018738e+00 3.161512953825e+00 3.163080989294e+00 3.164646302162e+00 3.166206136306e+00 3.167755109142e+00 3.169294089146e+00 3.170826784719e+00 3.172360202614e+00 3.173897626944e+00 3.175433773165e+00 3.176958907378e+00 3.178468796289e+00 3.179966730622e+00 3.181463045613e+00 3.182961660926e+00 3.184461182579e+00 3.185955521579e+00 3.187434681125e+00 3.188904846945e+00 3.190373731268e+00 3.191846891405e+00 3.193323856419e+00 3.194794502734e+00 3.196253893469e+00 3.197703590488e+00 3.199152866405e+00 3.200606202873e+00 3.202061294360e+00 3.203511390670e+00 3.204949223399e+00 3.206375512914e+00 3.207798674464e+00 3.209224941404e+00 3.210646456042e+00 3.212057798769e+00 3.213455849637e+00 3.214844425299e+00 3.216234124627e+00 3.217624262405e+00 3.219007156172e+00 3.220376991302e+00 3.221738536966e+00 3.223099637668e+00 3.224464106475e+00 3.225829923908e+00 3.227189042740e+00 3.228534396662e+00 3.229871249451e+00 3.231211230133e+00 3.232552524808e+00 3.233889582697e+00 3.235214455440e+00 3.236524426643e+00 3.237827366370e+00 3.239131035190e+00 3.240430698781e+00 3.241721649465e+00 3.243001489500e+00 3.244274606753e+00 3.245543637109e+00 3.246812019148e+00 3.248077070459e+00 3.249330803092e+00 3.250579272833e+00 3.251825490005e+00 3.253067804186e+00 3.254301724696e+00 3.255528845602e+00 3.256747289041e+00 3.257959013982e+00 3.259168393138e+00 3.260372324574e+00 3.261564648121e+00 3.262749262909e+00 3.263929154671e+00 3.265104413902e+00 3.266277049929e+00 3.267441900785e+00 3.268598004833e+00 3.269748953030e+00 3.270896545474e+00 3.272034789217e+00 3.273165698143e+00 3.274290932320e+00 3.275409118414e+00 3.276521751626e+00 3.277628140036e+00 3.278723149423e+00 3.279811120790e+00 3.280896985428e+00 3.281977620272e+00 3.283051829091e+00 3.284119255434e+00 3.285177342335e+00 3.286227155823e+00 3.287271159119e+00 3.288309925664e+00 3.289339088496e+00 3.290362548103e+00 3.291380627510e+00 3.292390168895e+00 3.293393032612e+00 3.294386724089e+00 3.295370965889e+00 3.296351601280e+00 3.297324905858e+00 3.298291557102e+00 3.299250767699e+00 3.300203295547e+00 3.301147120282e+00 3.302081465170e+00 3.303009584289e+00 3.303928203078e+00 3.304842337268e+00 3.305752491164e+00 3.306653450575e+00 3.307544787282e+00 3.308427952909e+00 3.309302188201e+00 3.310170695070e+00 3.311032296942e+00 3.311887835653e+00 3.312735474528e+00 3.313575012945e+00 3.314403894891e+00 3.315224658962e+00 3.316039613945e+00 3.316845840545e+00 3.317645211152e+00 3.318437373198e+00 3.319221527498e+00 3.319995283553e+00 3.320761161786e+00 3.321517973762e+00 3.322268168137e+00 3.323011538111e+00 3.323746165832e+00 3.324471835528e+00 3.325187496356e+00 3.325895340036e+00 3.326593169520e+00 3.327285086559e+00 3.327969249511e+00 3.328644670475e+00 3.329309449235e+00 3.329965053434e+00 3.330611649457e+00 3.331250632574e+00 3.331881839435e+00 3.332502708642e+00 3.333116388466e+00 3.333717869149e+00 3.334311951832e+00 3.334897952926e+00 3.335474749835e+00 3.336042915143e+00 3.336602825215e+00 3.337151277129e+00 3.337691774456e+00 3.338223413058e+00 3.338746554509e+00 3.339261292349e+00 3.339767124695e+00 3.340263052458e+00 3.340748331774e+00 3.341225233718e+00 3.341694370135e+00 3.342153308085e+00 3.342601653452e+00 3.343040779579e+00 3.343471389647e+00 3.343891336534e+00 3.344301506924e+00 3.344703858865e+00 3.345094811643e+00 3.345477130413e+00 3.345847504418e+00 3.346209686501e+00 3.346561795335e+00 3.346903926342e+00 3.347237219732e+00 3.347559455044e+00 3.347871625841e+00 3.348173925241e+00 3.348466370210e+00 3.348751164688e+00 3.349023611568e+00 3.349287430145e+00 3.349537772748e+00 3.349781349964e+00 3.350013385262e+00 3.350235601896e+00 3.350448527836e+00 3.350651763802e+00 3.350842308546e+00 3.351022320520e+00 3.351191533224e+00 3.351351761596e+00 3.351501702349e+00 3.351642034571e+00 3.351770773888e+00 3.351888138365e+00 3.351995358639e+00 3.352090891102e+00 3.352177086864e+00 3.352252690644e+00 3.352317193439e+00 3.352369308292e+00 3.352411622946e+00 3.352442428410e+00 3.352462342261e+00 3.352472376192e+00 3.352469879734e+00 3.352456801624e+00 3.352431735823e+00 3.352396613975e+00 3.352351184549e+00 3.352294162466e+00 3.352224245618e+00 3.352144511533e+00 3.352053532147e+00 3.351951658663e+00 3.351838545005e+00 3.351714227113e+00 3.351577894890e+00 3.351430168382e+00 3.351270447573e+00 3.351099680951e+00 3.350917211061e+00 3.350723856228e+00 3.350518857897e+00 3.350300280138e+00 3.350071747933e+00 3.349831605268e+00 3.349579081760e+00 3.349314235264e+00 3.349038187802e+00 3.348750528504e+00 3.348449819713e+00 3.348138239422e+00 3.347816032653e+00 3.347479664404e+00 3.347132204670e+00 3.346773180333e+00 3.346402262883e+00 3.346019261062e+00 3.345623115843e+00 3.345216618513e+00 3.344796118384e+00 3.344364943339e+00 3.343920997263e+00 3.343465811433e+00 3.342996256875e+00 3.342514858712e+00 3.342022084120e+00 3.341516379357e+00 3.340999597427e+00 3.340468951124e+00 3.339927434304e+00 3.339372454550e+00 3.338803820730e+00 3.338224983825e+00 3.337632064761e+00 3.337029389840e+00 3.336410775665e+00 3.335782790977e+00 3.335139796143e+00 3.334484580027e+00 3.333818552664e+00 3.333138928759e+00 3.332445468840e+00 3.331740511948e+00 3.331022958818e+00 3.330291233822e+00 3.329547779630e+00 3.328792316902e+00 3.328024496397e+00 3.327243543711e+00 3.326448323712e+00 3.325641101864e+00 3.324819554658e+00 3.323986537277e+00 3.323141319069e+00 3.322281865833e+00 3.321408797701e+00 3.320524677551e+00 3.319626444796e+00 3.318715109168e+00 3.317791098398e+00 3.316853476957e+00 3.315905270429e+00 3.314940832731e+00 3.313964535162e+00 3.312977341294e+00 3.311973799513e+00 3.310959229916e+00 3.309930573542e+00 3.308889524996e+00 3.307834528310e+00 3.306766144944e+00 3.305684386616e+00 3.304590261350e+00 3.303481049644e+00 3.302361373284e+00 3.301227185092e+00 3.300079954856e+00 3.298918958456e+00 3.297745061879e+00 3.296557249882e+00 3.295356733076e+00 3.294143495859e+00 3.292915999271e+00 3.291675620142e+00 3.290420627208e+00 3.289152923194e+00 3.287872738551e+00 3.286577709120e+00 3.285271327822e+00 3.283948765706e+00 3.282614055744e+00 3.281267654534e+00 3.279905673090e+00 3.278530426724e+00 3.277141598144e+00 3.275740061621e+00 3.274324924078e+00 3.272896139127e+00 3.271453325192e+00 3.269998060308e+00 3.268527076622e+00 3.267044749567e+00 3.265547208933e+00 3.264036662048e+00 3.262514790840e+00 3.260976174521e+00 3.259424816466e+00 3.257861388769e+00 3.256281692142e+00 3.254690785389e+00 3.253084866599e+00 3.251466389308e+00 3.249833664907e+00 3.248186390092e+00 3.246526812301e+00 3.244853984807e+00 3.243166800750e+00 3.241466088807e+00 3.239750172242e+00 3.238022907163e+00 3.236279786305e+00 3.234523791796e+00 3.232755281684e+00 3.230971942344e+00 3.229175959769e+00 3.227364991706e+00 3.225541671783e+00 3.223703863023e+00 3.221852232626e+00 3.219989479018e+00 3.218110025392e+00 3.216216933782e+00 3.214310583868e+00 3.212391887381e+00 3.210458176083e+00 3.208511252857e+00 3.206550403749e+00 3.204575389359e+00 3.202587249441e+00 3.200586739633e+00 3.198572055618e+00 3.196541811617e+00 3.194499103279e+00 3.192442128116e+00 3.190372837212e+00 3.188289407525e+00 3.186191664128e+00 3.184081582090e+00 3.181956828145e+00 3.179818249647e+00 3.177666511955e+00 3.175501787419e+00 3.173323099604e+00 3.171129759150e+00 3.168924572136e+00 3.166705696663e+00 3.164471733912e+00 3.162225326023e+00 3.159965723720e+00 3.157691895645e+00 3.155404446265e+00 3.153103931781e+00 3.150788458814e+00 3.148462261592e+00 3.146119818193e+00 3.143765209388e+00 3.141395923891e+00 3.139015492720e+00 3.136620151656e+00 3.134211858032e+00 3.131791267605e+00 3.129354881468e+00 3.126907166448e+00 3.124445222486e+00 3.121971807561e+00 3.119482530646e+00 3.116980471677e+00 3.114465757262e+00 3.111937031954e+00 3.109396169297e+00 3.106840184268e+00 3.104271396950e+00 3.101690874147e+00 3.099096652902e+00 3.096488117189e+00 3.093868273664e+00 3.091234838916e+00 3.088587226622e+00 3.085927320361e+00 3.083253969978e+00 3.080568253814e+00 3.077868200225e+00 3.075155955553e+00 3.072430884379e+00 3.069692201494e+00 3.066940718207e+00 3.064176477080e+00 3.061399226359e+00 3.058608985759e+00 3.055805571460e+00 3.052989734225e+00 3.050160694218e+00 3.047318766484e+00 3.044464503215e+00 3.041597100080e+00 3.038717003212e+00 3.035823452883e+00 3.032917269183e+00 3.029999316098e+00 3.027067656822e+00 3.024123079924e+00 3.021165966464e+00 3.018197559190e+00 3.015215389029e+00 3.012219758741e+00 3.009213291012e+00 3.006194013928e+00 3.003159885976e+00 3.000114864657e+00 2.997057695141e+00 2.993988183032e+00 2.990904713326e+00 2.987808921131e+00 2.984701968867e+00 2.981581482234e+00 2.978448648842e+00 2.975303468489e+00 2.972145060512e+00 2.968975531094e+00 2.965792919690e+00 2.962598401644e+00 2.959391360463e+00 2.956171176590e+00 2.952939256113e+00 2.949695373613e+00 2.946438978411e+00 2.943170949469e+00 2.939889608721e+00 2.936595218389e+00 2.933290493210e+00 2.929972746588e+00 2.926642660132e+00 2.923301281867e+00 2.919947053685e+00 2.916580096052e+00 2.913201334972e+00 2.909810602185e+00 2.906407702438e+00 2.902993278984e+00 2.899565410890e+00 2.896126994824e+00 2.892676071907e+00 2.889213221582e+00 2.885737660710e+00 2.882249923554e+00 2.878750792151e+00 2.875239839434e+00 2.871716703373e+00 2.868182077335e+00 2.864635559912e+00 2.861078212520e+00 2.857504871836e+00 2.853923227008e+00 2.850328651829e+00 2.846722256913e+00 2.843104714105e+00 2.839474413029e+00 2.835833198004e+00 2.832179104780e+00 2.828514380616e+00 2.824838736933e+00 2.821148021384e+00 2.817448132171e+00 2.813736468798e+00 2.810012787493e+00 2.806276656925e+00 2.802530604611e+00 2.798771903960e+00 2.795002173649e+00 2.791220253963e+00 2.787427083505e+00 2.783623462668e+00 2.779807049789e+00 2.775977963921e+00 2.772140256776e+00 2.768289215921e+00 2.764426756826e+00 2.760554088637e+00 2.756669561407e+00 2.752773545366e+00 2.748866051223e+00 2.744948500710e+00 2.741017875762e+00 2.737077591562e+00 2.733125436792e+00 2.729162343148e+00 2.725187843847e+00 2.721201392498e+00 2.717205796473e+00 2.713196527132e+00 2.709178839775e+00 2.705149076376e+00 2.701108207009e+00 2.697057394331e+00 2.692994286472e+00 2.688921697863e+00 2.684837274593e+00 2.680742691963e+00 2.676637263304e+00 2.672519906360e+00 2.668394225576e+00 2.664255195308e+00 2.660108432263e+00 2.655948531699e+00 2.651778377932e+00 2.647599657506e+00 2.643409357356e+00 2.639210174870e+00 2.634997819510e+00 2.630778789047e+00 2.626544764064e+00 2.622304781650e+00 2.618054813111e+00 2.613790558673e+00 2.609520116732e+00 2.605237186686e+00 2.600947208545e+00 2.596645073163e+00 2.592333921353e+00 2.588012727374e+00 2.583679827844e+00 2.579342237597e+00 2.574990314834e+00 2.570633422458e+00 2.566263841551e+00 2.561885750575e+00 2.557500316638e+00 2.553102056086e+00 2.548699397865e+00 2.544282852021e+00 2.539861928075e+00 2.535428419924e+00 2.530988157026e+00 2.526538702069e+00 2.522078772865e+00 2.517616058564e+00 2.513138249199e+00 2.508656877462e+00 2.504164881340e+00 2.499665053568e+00 2.495161108210e+00 2.490643545648e+00 2.486123253361e+00 2.481592485043e+00 2.477057200620e+00 2.472512563574e+00 2.467959426634e+00 2.463402565416e+00 2.458834661083e+00 2.454264023804e+00 2.449682713474e+00 2.445099870742e+00 2.440507011783e+00 2.435908618936e+00 2.431305365693e+00 2.426693547307e+00 2.422082533624e+00 2.417458502758e+00 2.412835507677e+00 2.408203073274e+00 2.403566922131e+00 2.398927719784e+00 2.394280449870e+00 2.389634103658e+00 2.384976921374e+00 2.380321179233e+00 2.375659130441e+00 2.370994527679e+00 2.366327722485e+00 2.361654755945e+00 2.356983031123e+00 2.352304528624e+00 2.347627213073e+00 2.342945435459e+00 2.338262904846e+00 2.333580083997e+00 2.328891716098e+00 2.324207879857e+00 2.319516941695e+00 2.314830753177e+00 2.310140414168e+00 2.305451741631e+00 2.300764246956e+00 2.296074294514e+00 2.291390099396e+00 2.286700811793e+00 2.282018764744e+00 2.277334252265e+00 2.272653699098e+00 2.267975808940e+00 2.263298608418e+00 2.258627350142e+00 2.253954956063e+00 2.249289893618e+00 2.244626734623e+00 2.239969148494e+00 2.235315498814e+00 2.230663763666e+00 2.226022268283e+00 2.221380923114e+00 2.216750272370e+00 2.212123453484e+00 2.207503462065e+00 2.202892692777e+00 2.198285556024e+00 2.193689630481e+00 2.189098056226e+00 2.184518672055e+00 2.179945598813e+00 2.175381523489e+00 2.170828512331e+00 2.166281139245e+00 2.161749276644e+00 2.157224325812e+00 2.152712490030e+00 2.148210433766e+00 2.143719555642e+00 2.139243123202e+00 2.134777192156e+00 2.130327135237e+00 2.125887188058e+00 2.121461117372e+00 2.117050384250e+00 2.112652286518e+00 2.108271374623e+00 2.103902203787e+00 2.099550840541e+00 2.095214857226e+00 2.090892239725e+00 2.086591584602e+00 2.082302872997e+00 2.078035810381e+00 2.073782124864e+00 2.069548692779e+00 2.065333240568e+00 2.061134964753e+00 2.056960839684e+00 2.052799448445e+00 2.048662908003e+00 2.044542458238e+00 2.040445270747e+00 2.036367431974e+00 2.032308127672e+00 2.028275893724e+00 2.024257200386e+00 2.020268955791e+00 2.016295823112e+00 2.012348544264e+00 2.008424362036e+00 2.004518745258e+00 2.000642491707e+00 1.996781558086e+00 1.992953107504e+00 1.989140646682e+00 1.985356100316e+00 1.981595223898e+00 1.977855508240e+00 1.974147233749e+00 1.970452353994e+00 1.966792993273e+00 1.963149951150e+00 1.959536006447e+00 1.955946840643e+00 1.952378366315e+00 1.948843166770e+00 1.945321741923e+00 1.941836854283e+00 1.938367427547e+00 1.934928481606e+00 1.931514103006e+00 1.928118807212e+00 1.924757290115e+00 1.921408887618e+00 1.918097184741e+00 1.914799028470e+00 1.911531281795e+00 1.908287214131e+00 1.905061175276e+00 1.901868732926e+00 1.898687236821e+00 1.895541481726e+00 1.892407568864e+00 1.889301932621e+00 1.886218698290e+00 1.883152322263e+00 1.880115841458e+00 1.877089361072e+00 1.874095022115e+00 1.871109315325e+00 1.868150362306e+00 1.865209492441e+00 1.862282382332e+00 1.859382769207e+00 1.856490314230e+00 1.853625371405e+00 1.850766917895e+00 1.847931463138e+00 1.845109521710e+00 1.842298107549e+00 1.839509299913e+00 1.836722963736e+00 1.833960011732e+00 1.831198934612e+00 1.828455539639e+00 1.825720475146e+00 1.822991232375e+00 1.820278769508e+00 1.817563473603e+00 1.814865869153e+00 1.812165442250e+00 1.809476916455e+00 1.806789674220e+00 1.804104437855e+00 1.801426697167e+00 1.798742080923e+00 1.796068526438e+00 1.793384711607e+00 1.790706219024e+00 1.788020862334e+00 1.785332904181e+00 1.782642628350e+00 1.779940288776e+00 1.777240640989e+00 1.774524617184e+00 1.771804841278e+00 1.769071464109e+00 1.766328420672e+00 1.763574261018e+00 1.760802269090e+00 1.758021073622e+00 1.755216341311e+00 1.752401514649e+00 1.749564299109e+00 1.746708877173e+00 1.743832542519e+00 1.740931236173e+00 1.738011833406e+00 1.735060508889e+00 1.732091046168e+00 1.729088518812e+00 1.726060918219e+00 1.723002096152e+00 1.719912746075e+00 1.716794968268e+00 1.713637313349e+00 1.710453219727e+00 1.707225313420e+00 1.703966518839e+00 1.700666506677e+00 1.697327886846e+00 1.693950026740e+00 1.690525469209e+00 1.687066026406e+00 1.683554499483e+00 1.680004204729e+00 1.676403315768e+00 1.672757196708e+00 1.669063342981e+00 1.665315418288e+00 1.661526313193e+00 1.657674960777e+00 1.653779462292e+00 1.649824293003e+00 1.645817681713e+00 1.641756084422e+00 1.637634345246e+00 1.633461732441e+00 1.629223285798e+00 1.624932520445e+00 1.620578219648e+00 1.616163660943e+00 1.611690214401e+00 1.607150742233e+00 1.602554233258e+00 1.597888047183e+00 1.593163281313e+00 1.588371709904e+00 1.583514595229e+00 1.578594427832e+00 1.573604673205e+00 1.568553736137e+00 1.563432066434e+00 1.558245571493e+00 1.552992508244e+00 1.547670386956e+00 1.542283989450e+00 1.536826646351e+00 1.531304718480e+00 1.525714832759e+00 1.520058496763e+00 1.514336292409e+00 1.508544673038e+00 1.502690258496e+00 1.496767969492e+00 1.490780660424e+00 1.484731379361e+00 1.478614611533e+00 1.472438890852e+00 1.466196265555e+00 1.459898366741e+00 1.453537144847e+00 1.447115102485e+00 1.440642154194e+00 1.434104763492e+00 1.427522409742e+00 1.420878013166e+00 1.414188533439e+00 1.407450111631e+00 1.400659010629e+00 1.393832019579e+00 1.386950326268e+00 1.380041898164e+00 1.373082788971e+00 1.366097219176e+00 1.359077620200e+00 1.352022311676e+00 1.344954712542e+00 1.337844214585e+00 1.330735526855e+00 1.323594062356e+00 1.316450091830e+00 1.309298162863e+00 1.302131501506e+00 1.294984530992e+00 1.287817527463e+00 1.280684167827e+00 1.273545759278e+00 1.266434949644e+00 1.259351341853e+00 1.252282041600e+00 1.245271145007e+00 1.238272018034e+00 1.231346508279e+00 1.224452507809e+00 1.217624640546e+00 1.210867492800e+00 1.204162397349e+00 1.197561904574e+00 1.191014177100e+00 1.184585154119e+00 1.178234391277e+00 1.171994351696e+00 1.165873657301e+00 1.159852038845e+00 1.153984796538e+00 1.148218717318e+00 1.142622556228e+00 1.137154788965e+00 1.131848056407e+00 1.126713085350e+00 1.121724370156e+00 1.116944012831e+00 1.112315069843e+00 1.107902662831e+00 1.103672371697e+00 1.099647598343e+00 1.095844902425e+00 1.092234747052e+00 1.088874413802e+00 1.085712891272e+00 1.082805197163e+00 1.080121697400e+00 1.077678693845e+00 1.075491993105e+00 1.073529659408e+00 1.071843313026e+00 1.070386236770e+00 1.069197993520e+00 1.068258829995e+00 1.067568223948e+00 1.067146425660e+00 1.066958919435e+00 1.067042806057e+00 1.067359926724e+00 1.067932437307e+00 1.068747616456e+00 1.069793751519e+00 1.071086502044e+00 1.072593518946e+00 1.074333460063e+00 1.076283213519e+00 1.078440984048e+00 1.080804756975e+00 1.083351754304e+00 1.086088531648e+00 1.088994921009e+00 1.092065280380e+00 1.095293698068e+00 1.098657856310e+00 1.102162627247e+00 1.105782318002e+00 1.109514275215e+00 1.113349987041e+00 1.117262226358e+00 1.121263948722e+00 1.125315030081e+00 1.129429463043e+00 1.133580098500e+00 1.137754624604e+00 1.141961398492e+00 1.146152684482e+00 1.150362578207e+00 1.154537078088e+00 1.158696768950e+00 1.162820454103e+00 1.166883590103e+00 1.170913948539e+00 1.174850930070e+00 1.178741397506e+00 1.182530308236e+00 1.186235662491e+00 1.189852144441e+00 1.193342831826e+00 1.196755341400e+00 1.200018774154e+00 1.203188283301e+00 1.206219214058e+00 1.209119356686e+00 1.211904405056e+00 1.214527382564e+00 1.217046233775e+00 1.219399141409e+00 1.221629896872e+00 1.223717489115e+00 1.225659337324e+00 1.227481860642e+00 1.229143223501e+00 1.230695842244e+00 1.232096955162e+00 1.233378326967e+00 1.234536278731e+00 1.235563183271e+00 1.236487545560e+00 1.237281858926e+00 1.237983564244e+00 1.238573086968e+00 1.239067669403e+00 1.239473873270e+00 1.239791054265e+00 1.240030444934e+00 1.240195830200e+00 1.240296345255e+00 1.240333549731e+00 1.240323756423e+00 1.240254676579e+00 1.240159100606e+00 1.240015496784e+00 1.239852710428e+00 1.239668431830e+00 1.239455939143e+00 1.239254958005e+00 1.239022036259e+00 1.238814863894e+00 1.238597571699e+00 1.238391363161e+00 1.238213990082e+00 1.238026981740e+00 1.237894622573e+00 1.237754056982e+00 1.237661457069e+00 1.237590226781e+00 1.237531900796e+00 1.237529474260e+00 1.237517829411e+00 1.237561783493e+00 1.237609596887e+00 1.237675133116e+00 1.237767699363e+00 1.237845093732e+00 1.237947107525e+00 1.238025065673e+00 1.238097998071e+00 1.238148528403e+00 1.238159992861e+00 1.238136511630e+00 1.238053480783e+00 1.237909369712e+00 1.237687364578e+00 1.237383116353e+00 1.236974673600e+00 1.236464390312e+00 1.235829136397e+00 1.235069204520e+00 1.234175368219e+00 1.233130630443e+00 1.231949052816e+00 1.230602348838e+00 1.229110708437e+00 1.227458556785e+00 1.225653171012e+00 1.223705377032e+00 1.221603547818e+00 1.219383509281e+00 1.217027849892e+00 1.214572599045e+00 1.212023382854e+00 1.209392983559e+00 1.206716323376e+00 1.203995889741e+00 1.201272747820e+00 1.198555241771e+00 1.195876277304e+00 1.193254229163e+00 1.190716198065e+00 1.188286663873e+00 1.185979639333e+00 1.183828838991e+00 1.181834260840e+00 1.180030618141e+00 1.178416645679e+00 1.177008434423e+00 1.175819081623e+00 1.174839203826e+00 1.174087191999e+00 1.173545258912e+00 1.173225118563e+00 1.173109948766e+00 1.173192218432e+00 1.173470125430e+00 1.173915411841e+00 1.174532221926e+00 1.175292072801e+00 1.176188458782e+00 1.177198168345e+00 1.178310449984e+00 1.179507338018e+00 1.180767620057e+00 1.182083034220e+00 1.183424984625e+00 1.184785930386e+00 1.186138955737e+00 1.187471562596e+00 1.188762574497e+00 1.189985677944e+00 1.191132620409e+00 1.192163945738e+00 1.193073914893e+00 1.193826367370e+00 1.194404568906e+00 1.194787503692e+00 1.194944010373e+00 1.194869856226e+00 1.194530243205e+00 1.193925801237e+00 1.193038061287e+00 1.191866557863e+00 1.190412503930e+00 1.188675343742e+00 1.186680275176e+00 1.184430381587e+00 1.181967705575e+00 1.179309202265e+00 1.176495751179e+00 1.173567853551e+00 1.170557607729e+00 1.167517020176e+00 1.164473052913e+00 1.161476280356e+00 1.158544788125e+00 1.155712211594e+00 1.152994800616e+00 1.150395267216e+00 1.147923000619e+00 1.145555360283e+00 1.143290456897e+00 1.141086157406e+00 1.138923635386e+00 1.136767250078e+00 1.134574285235e+00 1.132328638140e+00 1.129984701089e+00 1.127542390557e+00 1.124977519726e+00 1.122301289353e+00 1.119527082700e+00 1.116679381471e+00 1.113807858844e+00 1.110737136667e+00 1.106374065881e+00 1.101603464194e+00 1.097502750651e+00 1.094942077032e+00 1.094215296594e+00 1.094919544747e+00 1.096147671778e+00 1.096862187033e+00 1.096298483527e+00 1.094289764720e+00 1.091330420946e+00 1.088358017487e+00 1.086385854253e+00 1.086076344002e+00 1.087435859717e+00 1.089807296027e+00 1.092119865184e+00 1.093296323820e+00 1.092662218552e+00 1.090208865148e+00 1.086560165827e+00 1.082713977833e+00 1.079658394634e+00 1.077944585365e+00 1.077455816345e+00 1.077478274243e+00 1.076996518523e+00 1.075108017661e+00 1.071428016548e+00 1.066279543119e+00 1.060574917967e+00 1.055529472804e+00 1.052216602908e+00 1.051146802514e+00 1.052097304037e+00 1.054268656088e+00 1.056613781750e+00 1.058281777937e+00 1.059000731429e+00 1.059147949067e+00 1.059571023592e+00 1.061235429720e+00 1.064772132601e+00 1.070126617756e+00 1.076532015185e+00 1.082747042421e+00 1.087440260072e+00 1.089640396307e+00 1.089039976167e+00 1.086006689329e+00 1.081392461341e+00 1.076185221892e+00 1.071096296329e+00 1.066280979030e+00 1.061346760709e+00 1.055562474761e+00 1.048224228666e+00 1.039058456856e+00 1.028411171751e+00 1.017182116683e+00 1.006541156636e+00 9.974673201064e-01 9.902837269506e-01 9.844728484281e-01 9.788160161399e-01 9.718556823294e-01 9.626010967398e-01 9.505845668543e-01 9.310438025631e-01 8.696296162632e-01 7.891154856843e-01 7.353423643394e-01 7.491415035835e-01 8.246183651407e-01 9.155506063114e-01 9.767270190627e-01 9.833942663666e-01 9.336726636439e-01 8.480329434662e-01 7.671522674712e-01 7.372142041006e-01 7.735538968876e-01 8.441422413532e-01 9.028863637004e-01 9.197325893310e-01 8.877799610783e-01 8.229701539535e-01 7.610266852430e-01 7.433815861969e-01 7.851780716522e-01 8.600844304878e-01 9.268902094537e-01 9.561451495272e-01 9.381649047056e-01 8.832391293209e-01 8.196041443045e-01 7.844449063845e-01 8.009098601412e-01 8.575598348479e-01 9.199841149231e-01 9.568625222783e-01 9.529497697339e-01 9.118989691803e-01 8.555008991029e-01 8.179998147839e-01 8.282035721613e-01 8.859740444269e-01 9.628093591907e-01 1.024748014117e+00 1.048978713196e+00 1.028771959971e+00 9.740468147025e-01 9.098304993425e-01 8.690766292825e-01 8.748433471232e-01 9.218165277928e-01 9.813476553352e-01 1.022889766543e+00 1.028566150602e+00 9.978742262114e-01 9.477908602454e-01 9.082202138313e-01 9.072354634715e-01 9.496156636793e-01 1.011556554800e+00 1.058668838201e+00 1.064496644304e+00 1.019129203606e+00 9.327930696308e-01 8.376846241389e-01 7.826284536249e-01 8.032200950410e-01 8.843160632951e-01 9.756824907303e-01 1.032493991690e+00 1.031445693119e+00 9.724407731624e-01 8.787332731022e-01 7.949269028271e-01 7.696801966332e-01 8.142510661121e-01 8.888677245577e-01 9.425735145073e-01 9.441580180465e-01 8.896761669242e-01 8.042842692610e-01 7.409427842428e-01 7.540176948037e-01 8.429925316952e-01 9.522276969350e-01 1.024665589078e+00 1.027403202246e+00 9.552723202561e-01 8.337716263322e-01 7.248274650719e-01 7.107676932419e-01 8.104392273721e-01 9.515874907862e-01 1.057293547258e+00 1.084264242932e+00 1.022121781704e+00 8.937167161208e-01 7.624240352601e-01 7.253816196444e-01 8.240026308997e-01 9.828258866151e-01 1.109025828990e+00 1.147361862355e+00 1.078156241529e+00 9.153818513068e-01 7.170500522380e-01 6.108157619683e-01 7.119497162788e-01 9.287844873259e-01 1.124874317710e+00 1.227949965585e+00 1.208819185374e+00 1.069902558622e+00 8.467617752837e-01 6.271789261924e-01 5.760884909673e-01 7.427825850451e-01 9.622647569756e-01 1.119108682632e+00 1.167258622920e+00 1.099361645034e+00 9.398831911521e-01 7.502845403419e-01 6.386696451801e-01 6.915242832999e-01 8.413519914236e-01 9.750575953846e-01 1.033497631677e+00 1.003376090171e+00 9.073055105394e-01 8.030552388290e-01
 2.798891879576e+00 2.801497620801e+00 2.804026654189e+00 2.806118978681e+00 2.807671058466e+00 2.808923795637e+00 2.810302946443e+00 2.812144744351e+00 2.814493871177e+00 2.817094114617e+00 2.819551599461e+00 2.821551372537e+00 2.823052411879e+00 2.824319843973e+00 2.825768070251e+00 2.827692733203e+00 2.830085956668e+00 2.832653636451e+00 2.835022002522e+00 2.836940517184e+00 2.838420409629e+00 2.839716713698e+00 2.841198154592e+00 2.843127546128e+00 2.845503454912e+00 2.848044603403e+00 2.850358568438e+00 2.852185162688e+00 2.853548721096e+00 2.854761499810e+00 2.856224759189e+00 2.858186261063e+00 2.860582250903e+00 2.863083450102e+00 2.865290089657e+00 2.866972149936e+00 2.868193186795e+00 2.869300925476e+00 2.870725682968e+00 2.872729196368e+00 2.875206272149e+00 2.877724000102e+00 2.879794751778e+00 2.881212338842e+00 2.882206747459e+00 2.883296031123e+00 2.884929410748e+00 2.887197290557e+00 2.889770736640e+00 2.892151853771e+00 2.893994604699e+00 2.895306854198e+00 2.896416111699e+00 2.897747618195e+00 2.899589367160e+00 2.901935814773e+00 2.904489540904e+00 2.906824159420e+00 2.908630698323e+00 2.909917647066e+00 2.911023721988e+00 2.912415903074e+00 2.914387825487e+00 2.916855783911e+00 2.919405071428e+00 2.921577695370e+00 2.923166079756e+00 2.924344239810e+00 2.925523852612e+00 2.927083085925e+00 2.929150060070e+00 2.931551805458e+00 2.933941383252e+00 2.935993298438e+00 2.937572495425e+00 2.938801106215e+00 2.939998242588e+00 2.941532673533e+00 2.943598259986e+00 2.946078834878e+00 2.948569522738e+00 2.950623204678e+00 2.952055449279e+00 2.953088988817e+00 2.954234445103e+00 2.955948382421e+00 2.958300230157e+00 2.960919054796e+00 2.963257346634e+00 2.964971210166e+00 2.966147149262e+00 2.967219380691e+00 2.968653888274e+00 2.970639289468e+00 2.972995005849e+00 2.975345893005e+00 2.977369944163e+00 2.978979419135e+00 2.980314703592e+00 2.981625609841e+00 2.983139379760e+00 2.984971971049e+00 2.987099234254e+00 2.989362621911e+00 2.991507163373e+00 2.993299705929e+00 2.994664983346e+00 2.995785456654e+00 2.997045299397e+00 2.998792753707e+00 3.001098008826e+00 3.003642872753e+00 3.005901504428e+00 3.007488166510e+00 3.008456596559e+00 3.009296805781e+00 3.010623200089e+00 3.012738109738e+00 3.015403112714e+00 3.017988428065e+00 3.019897521126e+00 3.020989752761e+00 3.021690331624e+00 3.022687378806e+00 3.024464744932e+00 3.026966348665e+00 3.029647320737e+00 3.031855285370e+00 3.033273080338e+00 3.034124724377e+00 3.034996458664e+00 3.036428743033e+00 3.038573271711e+00 3.041100170196e+00 3.043455952533e+00 3.045228227943e+00 3.046409109249e+00 3.047370816390e+00 3.048589110817e+00 3.050341079288e+00 3.052544579478e+00 3.054836110219e+00 3.056832166664e+00 3.058367258602e+00 3.059576813992e+00 3.060775251094e+00 3.062251776171e+00 3.064095035734e+00 3.066156841042e+00 3.068174979468e+00 3.069944278937e+00 3.071430106927e+00 3.072763845039e+00 3.074149459912e+00 3.075730755432e+00 3.077513077804e+00 3.079386550604e+00 3.081204399576e+00 3.082872409681e+00 3.084386379253e+00 3.085825677828e+00 3.087298810543e+00 3.088870889116e+00 3.090546534739e+00 3.092273679936e+00 3.093977388990e+00 3.095600754169e+00 3.097138579390e+00 3.098627607204e+00 3.100122743008e+00 3.101663806917e+00 3.103267990585e+00 3.104907155733e+00 3.106537415659e+00 3.108128605867e+00 3.109668925374e+00 3.111176036074e+00 3.112681571142e+00 3.114212372566e+00 3.115774163215e+00 3.117353111220e+00 3.118927678264e+00 3.120479793755e+00 3.122008534280e+00 3.123523751458e+00 3.125039801259e+00 3.126563313256e+00 3.128091758955e+00 3.129619768324e+00 3.131141775390e+00 3.132657499785e+00 3.134171737944e+00 3.135684289631e+00 3.137189462366e+00 3.138684535265e+00 3.140169201412e+00 3.141648619154e+00 3.143127667581e+00 3.144610922161e+00 3.146093654627e+00 3.147564355580e+00 3.149019659863e+00 3.150463707170e+00 3.151906574366e+00 3.153350066983e+00 3.154796065902e+00 3.156235474591e+00 3.157660168020e+00 3.159076460607e+00 3.160490628008e+00 3.161909243467e+00 3.163331114256e+00 3.164747069528e+00 3.166151818505e+00 3.167546668667e+00 3.168940553703e+00 3.170338564663e+00 3.171738992388e+00 3.173133820945e+00 3.174516717255e+00 3.175888037978e+00 3.177255837653e+00 3.178626477457e+00 3.179993282972e+00 3.181348832858e+00 3.182691782346e+00 3.184024431186e+00 3.185359258464e+00 3.186692926935e+00 3.188021043799e+00 3.189335153315e+00 3.190640055483e+00 3.191945666868e+00 3.193254331073e+00 3.194564489495e+00 3.195867703013e+00 3.197157478494e+00 3.198437847495e+00 3.199721764887e+00 3.201007218168e+00 3.202288084559e+00 3.203557610926e+00 3.204811033970e+00 3.206057551193e+00 3.207305285442e+00 3.208548984803e+00 3.209782302132e+00 3.211006537374e+00 3.212223895300e+00 3.213436378513e+00 3.214648585095e+00 3.215856651717e+00 3.217054683942e+00 3.218246295217e+00 3.219436864692e+00 3.220621673734e+00 3.221799430523e+00 3.222970278503e+00 3.224132436450e+00 3.225286995542e+00 3.226440429072e+00 3.227587127447e+00 3.228723416135e+00 3.229851327011e+00 3.230974495577e+00 3.232093249183e+00 3.233209470056e+00 3.234317336222e+00 3.235417082340e+00 3.236511867006e+00 3.237601515496e+00 3.238684042575e+00 3.239758010817e+00 3.240826612336e+00 3.241888365207e+00 3.242944423582e+00 3.243993848672e+00 3.245031492376e+00 3.246063243255e+00 3.247092591858e+00 3.248116249558e+00 3.249133303334e+00 3.250144780463e+00 3.251145743983e+00 3.252139137017e+00 3.253126608341e+00 3.254108884604e+00 3.255081382323e+00 3.256048484454e+00 3.257010472900e+00 3.257962951785e+00 3.258908809441e+00 3.259846280512e+00 3.260774842594e+00 3.261698269450e+00 3.262616131012e+00 3.263526031145e+00 3.264428287571e+00 3.265325231861e+00 3.266211744205e+00 3.267091598278e+00 3.267962443200e+00 3.268825983709e+00 3.269683320126e+00 3.270537037166e+00 3.271382742107e+00 3.272218520209e+00 3.273044756890e+00 3.273864017119e+00 3.274676358226e+00 3.275481950119e+00 3.276283100968e+00 3.277073886903e+00 3.277858034869e+00 3.278631366335e+00 3.279397118012e+00 3.280156342699e+00 3.280907538463e+00 3.281651193904e+00 3.282388749334e+00 3.283116931437e+00 3.283836303629e+00 3.284546297093e+00 3.285248824522e+00 3.285943695286e+00 3.286632582323e+00 3.287312953679e+00 3.287983709853e+00 3.288645144051e+00 3.289297388913e+00 3.289941088967e+00 3.290580346332e+00 3.291209085366e+00 3.291830519102e+00 3.292441530065e+00 3.293042494744e+00 3.293635772992e+00 3.294221946791e+00 3.294798293692e+00 3.295366789687e+00 3.295926283142e+00 3.296474958017e+00 3.297015665569e+00 3.297548373309e+00 3.298072893145e+00 3.298588082487e+00 3.299094652479e+00 3.299591096037e+00 3.300078344471e+00 3.300557909050e+00 3.301029000704e+00 3.301491970858e+00 3.301945173235e+00 3.302389504865e+00 3.302823322172e+00 3.303249278215e+00 3.303666337763e+00 3.304073782389e+00 3.304471909310e+00 3.304859485155e+00 3.305239007258e+00 3.305608944945e+00 3.305968300614e+00 3.306320388010e+00 3.306661315187e+00 3.306992460891e+00 3.307313367612e+00 3.307625713000e+00 3.307928330726e+00 3.308221694167e+00 3.308505021524e+00 3.308778274587e+00 3.309042006360e+00 3.309295155571e+00 3.309539440942e+00 3.309775426355e+00 3.309999944717e+00 3.310215444990e+00 3.310418652854e+00 3.310613954752e+00 3.310798751207e+00 3.310973798030e+00 3.311140401569e+00 3.311296182988e+00 3.311439865278e+00 3.311573136191e+00 3.311697181358e+00 3.311811410874e+00 3.311914890806e+00 3.312010039436e+00 3.312093299763e+00 3.312165820046e+00 3.312228146050e+00 3.312279045931e+00 3.312320583554e+00 3.312352569599e+00 3.312373070248e+00 3.312380607229e+00 3.312380648284e+00 3.312368207315e+00 3.312345539633e+00 3.312312254643e+00 3.312267569621e+00 3.312212333341e+00 3.312144554991e+00 3.312069069746e+00 3.311981741672e+00 3.311883837097e+00 3.311772648014e+00 3.311653185000e+00 3.311521574205e+00 3.311379598874e+00 3.311226703239e+00 3.311063685623e+00 3.310887498667e+00 3.310701063881e+00 3.310503142568e+00 3.310293610681e+00 3.310073849317e+00 3.309842813064e+00 3.309600089212e+00 3.309344874407e+00 3.309079963688e+00 3.308803424587e+00 3.308515237752e+00 3.308214565818e+00 3.307903893620e+00 3.307580392106e+00 3.307246034883e+00 3.306900263862e+00 3.306543712242e+00 3.306173961151e+00 3.305794328241e+00 3.305401351414e+00 3.304998186731e+00 3.304583228305e+00 3.304155687308e+00 3.303717705881e+00 3.303266371004e+00 3.302804588720e+00 3.302330199820e+00 3.301845064127e+00 3.301347047990e+00 3.300836252443e+00 3.300315216542e+00 3.299781376498e+00 3.299236760671e+00 3.298678939275e+00 3.298110268943e+00 3.297529552297e+00 3.296934303691e+00 3.296330442453e+00 3.295711909245e+00 3.295084003841e+00 3.294441654668e+00 3.293788683108e+00 3.293123794413e+00 3.292445446535e+00 3.291756484783e+00 3.291055019850e+00 3.290340843630e+00 3.289614082978e+00 3.288876092996e+00 3.288124696278e+00 3.287361357602e+00 3.286586735914e+00 3.285800472801e+00 3.285001490212e+00 3.284188731070e+00 3.283363368841e+00 3.282526130350e+00 3.281677125514e+00 3.280816229956e+00 3.279941207377e+00 3.279054330404e+00 3.278156047435e+00 3.277244313182e+00 3.276320188366e+00 3.275383784649e+00 3.274434807149e+00 3.273473975758e+00 3.272499587214e+00 3.271513078096e+00 3.270516650602e+00 3.269504209030e+00 3.268480986742e+00 3.267444846676e+00 3.266395996148e+00 3.265334418760e+00 3.264259975542e+00 3.263173397685e+00 3.262073765807e+00 3.260961034893e+00 3.259837052206e+00 3.258700726893e+00 3.257549602002e+00 3.256387561942e+00 3.255212460235e+00 3.254024200989e+00 3.252823633354e+00 3.251611365083e+00 3.250385107650e+00 3.249146559376e+00 3.247894465713e+00 3.246630446670e+00 3.245353904143e+00 3.244063053654e+00 3.242762597800e+00 3.241445801123e+00 3.240117429718e+00 3.238778758006e+00 3.237424684315e+00 3.236058446329e+00 3.234679814364e+00 3.233287748349e+00 3.231883460114e+00 3.230465793031e+00 3.229035993117e+00 3.227592704578e+00 3.226136158683e+00 3.224668394114e+00 3.223186006557e+00 3.221691311663e+00 3.220185908072e+00 3.218664644443e+00 3.217132286173e+00 3.215587096877e+00 3.214027643297e+00 3.212456800211e+00 3.210872207590e+00 3.209276202529e+00 3.207665943171e+00 3.206042173869e+00 3.204407236139e+00 3.202758777840e+00 3.201097934221e+00 3.199423795797e+00 3.197736389245e+00 3.196037292238e+00 3.194322730702e+00 3.192597310431e+00 3.190859630356e+00 3.189107609063e+00 3.187344096113e+00 3.185566112932e+00 3.183777112553e+00 3.181974468851e+00 3.180159449979e+00 3.178332217603e+00 3.176490519419e+00 3.174636029658e+00 3.172769352952e+00 3.170889947693e+00 3.168997832369e+00 3.167093025617e+00 3.165174597541e+00 3.163244261436e+00 3.161300181048e+00 3.159345697142e+00 3.157375750171e+00 3.155394104929e+00 3.153399404636e+00 3.151391661519e+00 3.149372554239e+00 3.147339506776e+00 3.145294705213e+00 3.143236082236e+00 3.141165773319e+00 3.139082105388e+00 3.136985349915e+00 3.134877414009e+00 3.132756298449e+00 3.130621305134e+00 3.128475758603e+00 3.126316795134e+00 3.124144941389e+00 3.121960817532e+00 3.119764273882e+00 3.117554591121e+00 3.115332421990e+00 3.113098092470e+00 3.110850318435e+00 3.108591899365e+00 3.106319296731e+00 3.104033519480e+00 3.101736639247e+00 3.099428476369e+00 3.097105615843e+00 3.094771516478e+00 3.092425993430e+00 3.090066068045e+00 3.087695931103e+00 3.085311772844e+00 3.082917425293e+00 3.080509195878e+00 3.078088362953e+00 3.075655457973e+00 3.073210215613e+00 3.070753459110e+00 3.068282594105e+00 3.065801292427e+00 3.063307871961e+00 3.060801608747e+00 3.058283482394e+00 3.055753829593e+00 3.053212043494e+00 3.050657592017e+00 3.048091367116e+00 3.045512762795e+00 3.042922345339e+00 3.040319460799e+00 3.037705552656e+00 3.035079151975e+00 3.032441107900e+00 3.029790554221e+00 3.027128377482e+00 3.024454407218e+00 3.021768886701e+00 3.019071284878e+00 3.016361228312e+00 3.013639994679e+00 3.010906563380e+00 3.008161879192e+00 3.005405530583e+00 3.002637049658e+00 2.999857071454e+00 2.997064787531e+00 2.994261291838e+00 2.991445955962e+00 2.988618098021e+00 2.985780237630e+00 2.982930683545e+00 2.980069152788e+00 2.977195360447e+00 2.974311230027e+00 2.971415090963e+00 2.968505947819e+00 2.965587047672e+00 2.962656628392e+00 2.959714652873e+00 2.956759810587e+00 2.953795308488e+00 2.950818907681e+00 2.947830669969e+00 2.944831391087e+00 2.941819951486e+00 2.938797994580e+00 2.935764767001e+00 2.932719463030e+00 2.929663867214e+00 2.926596188551e+00 2.923517175002e+00 2.920426902323e+00 2.917326167406e+00 2.914213957168e+00 2.911091057328e+00 2.907955299316e+00 2.904808257259e+00 2.901651257500e+00 2.898482955000e+00 2.895303314854e+00 2.892113776657e+00 2.888911634128e+00 2.885698365048e+00 2.882473898052e+00 2.879239285910e+00 2.875992234308e+00 2.872735431638e+00 2.869466890735e+00 2.866187942799e+00 2.862897458876e+00 2.859596351267e+00 2.856283791841e+00 2.852960180432e+00 2.849625738910e+00 2.846281054458e+00 2.842924157701e+00 2.839557761416e+00 2.836179780126e+00 2.832792535150e+00 2.829390356296e+00 2.825980932188e+00 2.822559143617e+00 2.819126672544e+00 2.815684131497e+00 2.812230074978e+00 2.808765936980e+00 2.805289523826e+00 2.801803933594e+00 2.798308140274e+00 2.794798701643e+00 2.791280640645e+00 2.787751280771e+00 2.784211175652e+00 2.780660563102e+00 2.777099770277e+00 2.773528575098e+00 2.769946080519e+00 2.766352508852e+00 2.762748808520e+00 2.759136177333e+00 2.755510986101e+00 2.751875133288e+00 2.748230558503e+00 2.744573479355e+00 2.740906992137e+00 2.737230152099e+00 2.733542489148e+00 2.729844869373e+00 2.726136133261e+00 2.722418574460e+00 2.718688762274e+00 2.714950222255e+00 2.711200760352e+00 2.707440840388e+00 2.703670626436e+00 2.699889370043e+00 2.696099793973e+00 2.692298817324e+00 2.688487878073e+00 2.684667270818e+00 2.680836187266e+00 2.676995686168e+00 2.673143706519e+00 2.669283667589e+00 2.665412104939e+00 2.661531807590e+00 2.657641573281e+00 2.653739026034e+00 2.649830231921e+00 2.645908730188e+00 2.641979657619e+00 2.638039020091e+00 2.634088378961e+00 2.630130547351e+00 2.626161645775e+00 2.622184881514e+00 2.618195760742e+00 2.614199856837e+00 2.610191248299e+00 2.606176150221e+00 2.602152876880e+00 2.598115689528e+00 2.594073579398e+00 2.590018252475e+00 2.585958918905e+00 2.581887223371e+00 2.577806608347e+00 2.573717948018e+00 2.569616988374e+00 2.565512988488e+00 2.561395983609e+00 2.557273593702e+00 2.553140356857e+00 2.548998518203e+00 2.544850184615e+00 2.540690030465e+00 2.536526070563e+00 2.532349616985e+00 2.528168633408e+00 2.523976919754e+00 2.519777277313e+00 2.515571371122e+00 2.511355312709e+00 2.507135695094e+00 2.502903868523e+00 2.498667270876e+00 2.494423210012e+00 2.490170174685e+00 2.485914406351e+00 2.481645642538e+00 2.477375032243e+00 2.473095168080e+00 2.468810245373e+00 2.464517198297e+00 2.460216875529e+00 2.455913115299e+00 2.451599201096e+00 2.447283740776e+00 2.442958724222e+00 2.438631358127e+00 2.434295620784e+00 2.429955794980e+00 2.425611295159e+00 2.421259168154e+00 2.416907542861e+00 2.412545576370e+00 2.408184088339e+00 2.403814638157e+00 2.399441175490e+00 2.395066739331e+00 2.390684124474e+00 2.386303370814e+00 2.381913255719e+00 2.377524352051e+00 2.373130711167e+00 2.368734093682e+00 2.364337428740e+00 2.359935005315e+00 2.355534311762e+00 2.351127791481e+00 2.346723262266e+00 2.342315113507e+00 2.337906349314e+00 2.333499172911e+00 2.329086683764e+00 2.324679093033e+00 2.320265998226e+00 2.315857622956e+00 2.311446552059e+00 2.307037324744e+00 2.302630065865e+00 2.298221641213e+00 2.293818081032e+00 2.289412646069e+00 2.285013565082e+00 2.280613783896e+00 2.276218052697e+00 2.271826016044e+00 2.267434595755e+00 2.263051380160e+00 2.258666096286e+00 2.254290083612e+00 2.249916824717e+00 2.245548623318e+00 2.241185638160e+00 2.236825711709e+00 2.232475796585e+00 2.228128294568e+00 2.223790401232e+00 2.219458233872e+00 2.215132932174e+00 2.210817770471e+00 2.206506332320e+00 2.202207432952e+00 2.197913238735e+00 2.193631567519e+00 2.189357350805e+00 2.185092565692e+00 2.180838625615e+00 2.176592272264e+00 2.172360973184e+00 2.168138064615e+00 2.163927678311e+00 2.159727741204e+00 2.155539950480e+00 2.151367260801e+00 2.147204924817e+00 2.143059035210e+00 2.138923870671e+00 2.134802309965e+00 2.130697692734e+00 2.126604935462e+00 2.122530049201e+00 2.118467372576e+00 2.114423575426e+00 2.110393635648e+00 2.106379012848e+00 2.102385055334e+00 2.098404313075e+00 2.094444086151e+00 2.090498770614e+00 2.086573767196e+00 2.082666483241e+00 2.078775453280e+00 2.074909583090e+00 2.071056493363e+00 2.067227770792e+00 2.063415770180e+00 2.059625939535e+00 2.055856001216e+00 2.052103619529e+00 2.048379176751e+00 2.044667399700e+00 2.040985069362e+00 2.037319336320e+00 2.033677264609e+00 2.030059236892e+00 2.026456979360e+00 2.022886044632e+00 2.019329258559e+00 2.015803484910e+00 2.012294658297e+00 2.008810499204e+00 2.005352165502e+00 2.001911951198e+00 1.998503557461e+00 1.995107733109e+00 1.991745230029e+00 1.988400339313e+00 1.985080851430e+00 1.981787416908e+00 1.978511095056e+00 1.975268771733e+00 1.972038587652e+00 1.968843329067e+00 1.965663301059e+00 1.962510242976e+00 1.959382097092e+00 1.956271071878e+00 1.953191324495e+00 1.950125074825e+00 1.947091219067e+00 1.944072641068e+00 1.941078757394e+00 1.938110056494e+00 1.935155592558e+00 1.932233668197e+00 1.929320978979e+00 1.926440718717e+00 1.923572247564e+00 1.920728129668e+00 1.917906234088e+00 1.915095790901e+00 1.912315900373e+00 1.909542914570e+00 1.906797800399e+00 1.904062620000e+00 1.901348157549e+00 1.898651846873e+00 1.895965468251e+00 1.893304592816e+00 1.890648314406e+00 1.888015454859e+00 1.885388754501e+00 1.882779801445e+00 1.880184059317e+00 1.877594759626e+00 1.875024919604e+00 1.872455111818e+00 1.869905661928e+00 1.867356006212e+00 1.864819066506e+00 1.862289057057e+00 1.859761701386e+00 1.857247051829e+00 1.854727922745e+00 1.852221555264e+00 1.849711147612e+00 1.847208152438e+00 1.844703616530e+00 1.842198426762e+00 1.839696809888e+00 1.837186304863e+00 1.834681224285e+00 1.832165822049e+00 1.829649663458e+00 1.827124303004e+00 1.824593814066e+00 1.822055932516e+00 1.819505080964e+00 1.816951038407e+00 1.814379176802e+00 1.811798738089e+00 1.809202152505e+00 1.806593393915e+00 1.803968003132e+00 1.801324326326e+00 1.798664604830e+00 1.795981903222e+00 1.793283111225e+00 1.790558842740e+00 1.787814655864e+00 1.785043389160e+00 1.782247741319e+00 1.779426021593e+00 1.776573462181e+00 1.773696595940e+00 1.770784370838e+00 1.767844938588e+00 1.764868234947e+00 1.761861438733e+00 1.758819510584e+00 1.755736754729e+00 1.752623763153e+00 1.749463559050e+00 1.746270703354e+00 1.743030093316e+00 1.739752420845e+00 1.736428525278e+00 1.733056539389e+00 1.729646762818e+00 1.726180854510e+00 1.722674742259e+00 1.719112604106e+00 1.715505757390e+00 1.711844820542e+00 1.708128711074e+00 1.704367958820e+00 1.700541522848e+00 1.696669742126e+00 1.692733176330e+00 1.688744520455e+00 1.684696154485e+00 1.680585277932e+00 1.676420913327e+00 1.672187205171e+00 1.667900701097e+00 1.663544444165e+00 1.659128506619e+00 1.654647837901e+00 1.650100287883e+00 1.645492582734e+00 1.640811303283e+00 1.636071069019e+00 1.631258136371e+00 1.626379843310e+00 1.621432856351e+00 1.616415954216e+00 1.611333260388e+00 1.606176631937e+00 1.600955417898e+00 1.595660609525e+00 1.590297317543e+00 1.584863775077e+00 1.579358398117e+00 1.573785675620e+00 1.568139509881e+00 1.562426998642e+00 1.556642179278e+00 1.550787858327e+00 1.544864851942e+00 1.538872264960e+00 1.532811897876e+00 1.526683545846e+00 1.520487764843e+00 1.514225758240e+00 1.507896436940e+00 1.501505490322e+00 1.495049336137e+00 1.488528213660e+00 1.481950009140e+00 1.475306716919e+00 1.468610824563e+00 1.461851826090e+00 1.455040935765e+00 1.448176704313e+00 1.441256786020e+00 1.434293300742e+00 1.427273612241e+00 1.420218223522e+00 1.413109887057e+00 1.405968564345e+00 1.398787047650e+00 1.391565839520e+00 1.384323034080e+00 1.377035536380e+00 1.369739360156e+00 1.362406574162e+00 1.355063507579e+00 1.347704756634e+00 1.340325542658e+00 1.332956455232e+00 1.325563031457e+00 1.318191301866e+00 1.310809196557e+00 1.303445325419e+00 1.296099307954e+00 1.288760514655e+00 1.281468563227e+00 1.274180990115e+00 1.266954739796e+00 1.259752275827e+00 1.252604351041e+00 1.245516141444e+00 1.238470624878e+00 1.231515794950e+00 1.224604581369e+00 1.217798504935e+00 1.211059651781e+00 1.204417971382e+00 1.197883361113e+00 1.191435336579e+00 1.185126963314e+00 1.178907506177e+00 1.172842679119e+00 1.166893797080e+00 1.161089798332e+00 1.155443314142e+00 1.149929606010e+00 1.144608108443e+00 1.139423603967e+00 1.134440274801e+00 1.129623179465e+00 1.124997220252e+00 1.120576852690e+00 1.116334462671e+00 1.112325553245e+00 1.108501112623e+00 1.104914769993e+00 1.101537218613e+00 1.098386034350e+00 1.095475080264e+00 1.092775539793e+00 1.090336655927e+00 1.088113797916e+00 1.086145378117e+00 1.084413154703e+00 1.082918048310e+00 1.081678348786e+00 1.080661266750e+00 1.079905560061e+00 1.079369531387e+00 1.079082413493e+00 1.079025468911e+00 1.079193365389e+00 1.079597926347e+00 1.080208919772e+00 1.081049266743e+00 1.082088615810e+00 1.083335246472e+00 1.084779504184e+00 1.086404658328e+00 1.088217659466e+00 1.090194248464e+00 1.092338668117e+00 1.094634459786e+00 1.097070808788e+00 1.099645203951e+00 1.102336909058e+00 1.105146067883e+00 1.108056341584e+00 1.111053544540e+00 1.114140529073e+00 1.117284576270e+00 1.120499846763e+00 1.123754881998e+00 1.127049061033e+00 1.130377321676e+00 1.133706596255e+00 1.137063310358e+00 1.140397442992e+00 1.143732443811e+00 1.147040520333e+00 1.150311499742e+00 1.153561207822e+00 1.156738758455e+00 1.159888979040e+00 1.162955892376e+00 1.165966669610e+00 1.168905994388e+00 1.171749495433e+00 1.174538297101e+00 1.177205767564e+00 1.179812028579e+00 1.182304575159e+00 1.184704651484e+00 1.187017984150e+00 1.189208063501e+00 1.191330577768e+00 1.193321160750e+00 1.195235969900e+00 1.197042439243e+00 1.198750147203e+00 1.200381493977e+00 1.201895704961e+00 1.203352371435e+00 1.204698846004e+00 1.205981765963e+00 1.207188463833e+00 1.208314700278e+00 1.209394803500e+00 1.210393551995e+00 1.211358251046e+00 1.212263255243e+00 1.213128595650e+00 1.213963563415e+00 1.214761465243e+00 1.215542376710e+00 1.216301299162e+00 1.217051855728e+00 1.217796706682e+00 1.218542926360e+00 1.219290261446e+00 1.220057487962e+00 1.220830752869e+00 1.221633872973e+00 1.222459643849e+00 1.223308174657e+00 1.224205123386e+00 1.225114705663e+00 1.226087009122e+00 1.227080594110e+00 1.228123442913e+00 1.229215332557e+00 1.230327215654e+00 1.231512851880e+00 1.232704259123e+00 1.233960742934e+00 1.235240103262e+00 1.236541487101e+00 1.237894527651e+00 1.239231983139e+00 1.240619570191e+00 1.241989457991e+00 1.243363341143e+00 1.244737379073e+00 1.246067367293e+00 1.247393650194e+00 1.248652803688e+00 1.249874395590e+00 1.251024172346e+00 1.252088798707e+00 1.253073013071e+00 1.253938749279e+00 1.254695519661e+00 1.255314267166e+00 1.255794307729e+00 1.256114267361e+00 1.256269983090e+00 1.256245641074e+00 1.256036639524e+00 1.255635359164e+00 1.255028750748e+00 1.254228760426e+00 1.253210937722e+00 1.251996121297e+00 1.250571490212e+00 1.248947029684e+00 1.247134942771e+00 1.245125157073e+00 1.242957309912e+00 1.240615293346e+00 1.238136200656e+00 1.235528341315e+00 1.232804360973e+00 1.230002120336e+00 1.227121417378e+00 1.224205875211e+00 1.221262726514e+00 1.218321849448e+00 1.215404734844e+00 1.212530722060e+00 1.209726817600e+00 1.207002626838e+00 1.204388608124e+00 1.201883718766e+00 1.199516610471e+00 1.197286333549e+00 1.195205524189e+00 1.193282880742e+00 1.191510615949e+00 1.189903160186e+00 1.188442338407e+00 1.187142455691e+00 1.185983993677e+00 1.184963634789e+00 1.184081807587e+00 1.183313598030e+00 1.182667090398e+00 1.182120781345e+00 1.181673425844e+00 1.181310173410e+00 1.181023289017e+00 1.180811148579e+00 1.180652614065e+00 1.180553788003e+00 1.180495752625e+00 1.180476094375e+00 1.180482056360e+00 1.180506925024e+00 1.180542354623e+00 1.180567298379e+00 1.180584891478e+00 1.180563728637e+00 1.180504072624e+00 1.180380375275e+00 1.180179975589e+00 1.179890689277e+00 1.179487555657e+00 1.178970422954e+00 1.178310659436e+00 1.177512446123e+00 1.176561804358e+00 1.175459163650e+00 1.174208400409e+00 1.172808321414e+00 1.171282767820e+00 1.169630749836e+00 1.167889533310e+00 1.166067777425e+00 1.164195547712e+00 1.162302926358e+00 1.160403437412e+00 1.158534278593e+00 1.156701288294e+00 1.154932020430e+00 1.153222920653e+00 1.151581396912e+00 1.150000537407e+00 1.148458009220e+00 1.146942921714e+00 1.145409828905e+00 1.143840634810e+00 1.142181377439e+00 1.140402322052e+00 1.138465301162e+00 1.136327140686e+00 1.133979517696e+00 1.131388587035e+00 1.128568218338e+00 1.125518499841e+00 1.122271590504e+00 1.118870898266e+00 1.115367879581e+00 1.111844974744e+00 1.108281200671e+00 1.103459501387e+00 1.098279048351e+00 1.093830192337e+00 1.090995699200e+00 1.090080086529e+00 1.090688286774e+00 1.091915253027e+00 1.092725646984e+00 1.092357192914e+00 1.090643465450e+00 1.088081426367e+00 1.085607231962e+00 1.084224875415e+00 1.084586302156e+00 1.086682195187e+00 1.089837167017e+00 1.092970347339e+00 1.094998008727e+00 1.095246425013e+00 1.093706006928e+00 1.091000274183e+00 1.088117030769e+00 1.086028137788e+00 1.085268422509e+00 1.085706653830e+00 1.086616065332e+00 1.086985195836e+00 1.085913655784e+00 1.083027801284e+00 1.078652758845e+00 1.073697536286e+00 1.069367261368e+00 1.066715143855e+00 1.066239846948e+00 1.067711449262e+00 1.070332023508e+00 1.073066679708e+00 1.075078087117e+00 1.076102713285e+00 1.076520419100e+00 1.077171979241e+00 1.079013020062e+00 1.082659246072e+00 1.088050204063e+00 1.094418697610e+00 1.100522699937e+00 1.105032015990e+00 1.106972054264e+00 1.106020250831e+00 1.102523280125e+00 1.097308659604e+00 1.091339641774e+00 1.085313980334e+00 1.079383939352e+00 1.073166876334e+00 1.065952190126e+00 1.057059031947e+00 1.046243539515e+00 1.033884661398e+00 1.020922549072e+00 1.008570612576e+00 9.978562718126e-01 9.891523509849e-01 9.819907567601e-01 9.752388660179e-01 9.675871352513e-01 9.582134625846e-01 9.465486898901e-01 9.223199704260e-01 8.561093992939e-01 7.736204407433e-01 7.232472717590e-01 7.443506993588e-01 8.254972557179e-01 9.174287586837e-01 9.755826532926e-01 9.770619239054e-01 9.220642384046e-01 8.332320406424e-01 7.531684588710e-01 7.278246048306e-01 7.684166588806e-01 8.391327557840e-01 8.939008506018e-01 9.047986818595e-01 8.677632714588e-01 8.019936706071e-01 7.460044331253e-01 7.400868602595e-01 7.923429832002e-01 8.706211229741e-01 9.335815019234e-01 9.544185203136e-01 9.267716008992e-01 8.646495864554e-01 8.001571915702e-01 7.723064091842e-01 8.002406982204e-01 8.652135192522e-01 9.292959222865e-01 9.620060680798e-01 9.507771560728e-01 9.026176186883e-01 8.429663204758e-01 8.087059007899e-01 8.272514339662e-01 8.929537614520e-01 9.731546358100e-01 1.033510430111e+00 1.052896464394e+00 1.026891258896e+00 9.677441092565e-01 9.023630151929e-01 8.641421154503e-01 8.740899829629e-01 9.237872836454e-01 9.833912460729e-01 1.023373148993e+00 1.027695175617e+00 9.974898773578e-01 9.504295032115e-01 9.153066352637e-01 9.171665958161e-01 9.581989516544e-01 1.014946771580e+00 1.055442261036e+00 1.055890906167e+00 1.008575415496e+00 9.252097042435e-01 8.380136492432e-01 7.923961627471e-01 8.173226086086e-01 8.949902618570e-01 9.785947080202e-01 1.027605193229e+00 1.021820250135e+00 9.632457138425e-01 8.760961980290e-01 8.032299293606e-01 7.867803318247e-01 8.313663744013e-01 8.981801349785e-01 9.413345025036e-01 9.340996661835e-01 8.761557837043e-01 7.957874785875e-01 7.463568031306e-01 7.744942561141e-01 8.693816593349e-01 9.745181846782e-01 1.036967555189e+00 1.027627923226e+00 9.445940668276e-01 8.171602020131e-01 7.124047814898e-01 7.135113448800e-01 8.275762023906e-01 9.745484645601e-01 1.078809059740e+00 1.099502259662e+00 1.027929627656e+00 8.881868414701e-01 7.458668993584e-01 7.041819801782e-01 8.074708984312e-01 9.732354821007e-01 1.104609547711e+00 1.146166712618e+00 1.078760295695e+00 9.165658182731e-01 7.166984191901e-01 6.046474932768e-01 6.983586847968e-01 9.102143158015e-01 1.103020980518e+00 1.204339657509e+00 1.185556411528e+00 1.050018139639e+00 8.346969354709e-01 6.290161943592e-01 5.906073030376e-01 7.546584332254e-01 9.647796207164e-01 1.112072807183e+00 1.152558498710e+00 1.080335858474e+00 9.217106344014e-01 7.409880562994e-01 6.468235506726e-01 7.127221798257e-01 8.632325615317e-01 9.912066354318e-01 1.041745687772e+00 1.003485328091e+00 9.003417814612e-01 7.925562205062e-01
 2.777812179944e+00 2.780373500980e+00 2.782857704156e+00 2.784906947763e+00 2.786419427185e+00 2.787634717280e+00 2.788976993153e+00 2.790781239595e+00 2.793090738627e+00 2.795646374259e+00 2.798057646931e+00 2.800014480672e+00 2.801476442836e+00 2.802707333825e+00 2.804119288191e+00 2.806005497597e+00 2.808356899355e+00 2.810878744570e+00 2.813199884327e+00 2.815076201457e+00 2.816518143658e+00 2.817779528734e+00 2.819223570402e+00 2.821113639590e+00 2.823445215904e+00 2.825938512119e+00 2.828205546520e+00 2.829990059430e+00 2.831318106101e+00 2.832497972080e+00 2.833925107749e+00 2.835843003377e+00 2.838191266306e+00 2.840642955332e+00 2.842804303622e+00 2.844447389274e+00 2.845634620479e+00 2.846705459375e+00 2.848087992992e+00 2.850042767909e+00 2.852470314096e+00 2.854938857928e+00 2.856964404420e+00 2.858343066778e+00 2.859299984426e+00 2.860346950495e+00 2.861933624702e+00 2.864148131866e+00 2.866670492653e+00 2.869004095521e+00 2.870802803507e+00 2.872072730666e+00 2.873136531244e+00 2.874420221119e+00 2.876212146805e+00 2.878510983074e+00 2.881017469737e+00 2.883303597111e+00 2.885060733349e+00 2.886301485098e+00 2.887365204541e+00 2.888716611681e+00 2.890645738429e+00 2.893066126516e+00 2.895564372481e+00 2.897685689655e+00 2.899230235045e+00 2.900368197319e+00 2.901509971443e+00 2.903027188363e+00 2.905044908043e+00 2.907394934753e+00 2.909734353684e+00 2.911740110811e+00 2.913275476156e+00 2.914460872401e+00 2.915612710422e+00 2.917099511243e+00 2.919117542167e+00 2.921547653357e+00 2.923987866322e+00 2.925990617841e+00 2.927375138621e+00 2.928364533341e+00 2.929467935980e+00 2.931137082044e+00 2.933439833207e+00 2.936004794619e+00 2.938289049638e+00 2.939952792002e+00 2.941086361021e+00 2.942118529081e+00 2.943509805582e+00 2.945443169297e+00 2.947745544436e+00 2.950042494154e+00 2.952016570513e+00 2.953581297142e+00 2.954871836327e+00 2.956136059374e+00 2.957599123120e+00 2.959380249619e+00 2.961456402720e+00 2.963669024723e+00 2.965765018330e+00 2.967506667725e+00 2.968821646434e+00 2.969894578805e+00 2.971107476054e+00 2.972808065580e+00 2.975062880643e+00 2.977553706869e+00 2.979757980562e+00 2.981293065697e+00 2.982213702416e+00 2.983010529989e+00 2.984291607986e+00 2.986356085618e+00 2.988965719318e+00 2.991493184980e+00 2.993347963995e+00 2.994391831764e+00 2.995048555694e+00 2.996001826396e+00 2.997730592035e+00 3.000176369736e+00 3.002798616337e+00 3.004949399243e+00 3.006317433374e+00 3.007123797365e+00 3.007950678736e+00 3.009336192567e+00 3.011424857404e+00 3.013894555544e+00 3.016192735276e+00 3.017911436615e+00 3.019044634813e+00 3.019959694823e+00 3.021129878680e+00 3.022829798771e+00 3.024975955889e+00 3.027210862838e+00 3.029151431648e+00 3.030635842724e+00 3.031796297507e+00 3.032945124545e+00 3.034369787873e+00 3.036159268898e+00 3.038165835198e+00 3.040128336085e+00 3.041844214228e+00 3.043277700775e+00 3.044561342882e+00 3.045895703114e+00 3.047424234231e+00 3.049152758073e+00 3.050971064767e+00 3.052734566764e+00 3.054349195459e+00 3.055809377238e+00 3.057197645075e+00 3.058617910388e+00 3.060137670447e+00 3.061758770509e+00 3.063431074942e+00 3.065080052625e+00 3.066648897287e+00 3.068134161271e+00 3.069569806501e+00 3.071011660690e+00 3.072498154357e+00 3.074047391621e+00 3.075631750009e+00 3.077206996792e+00 3.078743546796e+00 3.080230127022e+00 3.081682192368e+00 3.083132502471e+00 3.084609123806e+00 3.086115159130e+00 3.087639840003e+00 3.089158724574e+00 3.090656903884e+00 3.092130258529e+00 3.093589529356e+00 3.095051430704e+00 3.096519302192e+00 3.097992300222e+00 3.099464218961e+00 3.100931095266e+00 3.102390944962e+00 3.103849370546e+00 3.105306260074e+00 3.106754976042e+00 3.108193995423e+00 3.109622776229e+00 3.111045414609e+00 3.112468578565e+00 3.113895695138e+00 3.115322200639e+00 3.116735967473e+00 3.118135272616e+00 3.119523106496e+00 3.120909351648e+00 3.122296408059e+00 3.123686580591e+00 3.125068932350e+00 3.126437247492e+00 3.127796216570e+00 3.129154403532e+00 3.130516602792e+00 3.131880697657e+00 3.133240525512e+00 3.134588051590e+00 3.135925731128e+00 3.137261660736e+00 3.138602660364e+00 3.139946607438e+00 3.141283361348e+00 3.142608828064e+00 3.143923110332e+00 3.145233663326e+00 3.146546434374e+00 3.147855836889e+00 3.149153271560e+00 3.150438684897e+00 3.151714293787e+00 3.152991063764e+00 3.154267396153e+00 3.155537413824e+00 3.156793527733e+00 3.158041107343e+00 3.159288499445e+00 3.160538287077e+00 3.161791513445e+00 3.163036796117e+00 3.164267617918e+00 3.165491026166e+00 3.166716063768e+00 3.167943243622e+00 3.169166705275e+00 3.170377787969e+00 3.171573255647e+00 3.172760673633e+00 3.173950283994e+00 3.175136513508e+00 3.176310251045e+00 3.177476809430e+00 3.178635313248e+00 3.179789448732e+00 3.180943219922e+00 3.182092660136e+00 3.183232904708e+00 3.184365173555e+00 3.185497958497e+00 3.186623715410e+00 3.187743114208e+00 3.188855991688e+00 3.189958545940e+00 3.191055068251e+00 3.192149953656e+00 3.193237791748e+00 3.194314320065e+00 3.195384895858e+00 3.196449791347e+00 3.197510206313e+00 3.198567149946e+00 3.199615838646e+00 3.200657515464e+00 3.201693894137e+00 3.202724449687e+00 3.203748895132e+00 3.204764406909e+00 3.205773899298e+00 3.206777465258e+00 3.207774147656e+00 3.208765040936e+00 3.209744374997e+00 3.210717105920e+00 3.211687415182e+00 3.212652343894e+00 3.213611023975e+00 3.214564028284e+00 3.215506198833e+00 3.216441124058e+00 3.217370241129e+00 3.218293543893e+00 3.219208697244e+00 3.220116891829e+00 3.221020613258e+00 3.221914546887e+00 3.222802116141e+00 3.223680928083e+00 3.224551502648e+00 3.225416842274e+00 3.226276705836e+00 3.227128105627e+00 3.227972337421e+00 3.228811295120e+00 3.229639653252e+00 3.230461471818e+00 3.231274022030e+00 3.232080020259e+00 3.232879208351e+00 3.233675662405e+00 3.234464154363e+00 3.235241666848e+00 3.236010313261e+00 3.236772158133e+00 3.237527093823e+00 3.238274731038e+00 3.239018527949e+00 3.239752326602e+00 3.240478573699e+00 3.241195410378e+00 3.241904109867e+00 3.242605491354e+00 3.243300162960e+00 3.243986804587e+00 3.244667737681e+00 3.245339213127e+00 3.246000682009e+00 3.246655374612e+00 3.247300335935e+00 3.247938552219e+00 3.248571662658e+00 3.249196017701e+00 3.249809940198e+00 3.250416452351e+00 3.251011567555e+00 3.251600039201e+00 3.252183170077e+00 3.252756253896e+00 3.253322013854e+00 3.253877538060e+00 3.254422864717e+00 3.254961062604e+00 3.255492140425e+00 3.256013181732e+00 3.256527321420e+00 3.257031463716e+00 3.257525292380e+00 3.258011237076e+00 3.258489615357e+00 3.258959766267e+00 3.259420882062e+00 3.259872583471e+00 3.260315775701e+00 3.260749270182e+00 3.261175310470e+00 3.261593373403e+00 3.262001975580e+00 3.262402370235e+00 3.262792884974e+00 3.263174035337e+00 3.263547589465e+00 3.263911902305e+00 3.264266040959e+00 3.264612169859e+00 3.264947594722e+00 3.265275103430e+00 3.265593347640e+00 3.265901402497e+00 3.266201239368e+00 3.266491109517e+00 3.266770613644e+00 3.267040543901e+00 3.267301463940e+00 3.267553912332e+00 3.267796697509e+00 3.268029716409e+00 3.268253070800e+00 3.268466445557e+00 3.268669450102e+00 3.268865089382e+00 3.269051557097e+00 3.269226142548e+00 3.269392781234e+00 3.269548086942e+00 3.269694117465e+00 3.269830711255e+00 3.269958027398e+00 3.270076354623e+00 3.270184004985e+00 3.270280522890e+00 3.270366080041e+00 3.270443501567e+00 3.270511286890e+00 3.270568063981e+00 3.270616653981e+00 3.270653505303e+00 3.270680459722e+00 3.270696755435e+00 3.270702919277e+00 3.270698627852e+00 3.270685937926e+00 3.270661636553e+00 3.270625700690e+00 3.270580708118e+00 3.270525033187e+00 3.270458704762e+00 3.270381596932e+00 3.270294793999e+00 3.270195984385e+00 3.270086460488e+00 3.269968231636e+00 3.269839377569e+00 3.269699882562e+00 3.269547336607e+00 3.269386896210e+00 3.269214831931e+00 3.269032345299e+00 3.268839415573e+00 3.268636770386e+00 3.268421345953e+00 3.268194724070e+00 3.267958644800e+00 3.267710537235e+00 3.267452831564e+00 3.267183624891e+00 3.266903702374e+00 3.266611263550e+00 3.266309276860e+00 3.265996310626e+00 3.265672160885e+00 3.265335187771e+00 3.264990700990e+00 3.264630695758e+00 3.264262440918e+00 3.263881999243e+00 3.263492282011e+00 3.263088737918e+00 3.262675759289e+00 3.262249818046e+00 3.261814864994e+00 3.261367157184e+00 3.260908609466e+00 3.260438874344e+00 3.259957311531e+00 3.259465212649e+00 3.258960011214e+00 3.258445502274e+00 3.257918853465e+00 3.257379347221e+00 3.256829811387e+00 3.256268533361e+00 3.255695827955e+00 3.255111152607e+00 3.254516078680e+00 3.253909075343e+00 3.253289368111e+00 3.252658968197e+00 3.252016450326e+00 3.251363828366e+00 3.250698761623e+00 3.250020935369e+00 3.249334032854e+00 3.248633145782e+00 3.247922169176e+00 3.247199764331e+00 3.246464170385e+00 3.245718008173e+00 3.244958795889e+00 3.244189004785e+00 3.243407052783e+00 3.242613422805e+00 3.241809109191e+00 3.240993063480e+00 3.240163133106e+00 3.239322245570e+00 3.238468819351e+00 3.237604807447e+00 3.236729201403e+00 3.235840199482e+00 3.234939939266e+00 3.234027968228e+00 3.233104420718e+00 3.232168330223e+00 3.231221076537e+00 3.230260752223e+00 3.229289981027e+00 3.228306230490e+00 3.227310585544e+00 3.226305269358e+00 3.225285456337e+00 3.224255132838e+00 3.223212463010e+00 3.222157468019e+00 3.221090652222e+00 3.220011393829e+00 3.218921773315e+00 3.217817739635e+00 3.216702580741e+00 3.215575983025e+00 3.214438237516e+00 3.213286018013e+00 3.212124463388e+00 3.210948970413e+00 3.209761461164e+00 3.208563126526e+00 3.207352880679e+00 3.206129571598e+00 3.204895001931e+00 3.203647111495e+00 3.202388103590e+00 3.201117302038e+00 3.199832866722e+00 3.198539154614e+00 3.197230816185e+00 3.195910963063e+00 3.194581210917e+00 3.193237207789e+00 3.191881873506e+00 3.190514259883e+00 3.189134849303e+00 3.187742862717e+00 3.186338524315e+00 3.184923763120e+00 3.183494846679e+00 3.182053915683e+00 3.180603307738e+00 3.179138756500e+00 3.177661039035e+00 3.176175304362e+00 3.174673520468e+00 3.173161884681e+00 3.171637905752e+00 3.170099786859e+00 3.168552658600e+00 3.166991436803e+00 3.165419114365e+00 3.163834902082e+00 3.162236861418e+00 3.160629079688e+00 3.159006837021e+00 3.157374909959e+00 3.155730332025e+00 3.154073102598e+00 3.152404704391e+00 3.150722696630e+00 3.149029286809e+00 3.147325338078e+00 3.145608005737e+00 3.143878641434e+00 3.142137023213e+00 3.140384666614e+00 3.138619769778e+00 3.136844137317e+00 3.135054717035e+00 3.133254512755e+00 3.131440914948e+00 3.129617001571e+00 3.127780292017e+00 3.125932152590e+00 3.124072831664e+00 3.122199374121e+00 3.120316242855e+00 3.118419843289e+00 3.116513199521e+00 3.114592685330e+00 3.112661869399e+00 3.110718711871e+00 3.108763353360e+00 3.106796926802e+00 3.104817614034e+00 3.102828732314e+00 3.100825336999e+00 3.098811703125e+00 3.096786589960e+00 3.094749438154e+00 3.092699508315e+00 3.090639718037e+00 3.088567071996e+00 3.086483662486e+00 3.084388656054e+00 3.082281943681e+00 3.080163169486e+00 3.078033271473e+00 3.075891383576e+00 3.073737620760e+00 3.071573584629e+00 3.069395943849e+00 3.067208623061e+00 3.065009160972e+00 3.062797316900e+00 3.060575510875e+00 3.058341952545e+00 3.056096383525e+00 3.053840001162e+00 3.051572836726e+00 3.049293298917e+00 3.047003321372e+00 3.044701176570e+00 3.042389336803e+00 3.040064904918e+00 3.037729851746e+00 3.035382220179e+00 3.033023664284e+00 3.030654779021e+00 3.028274069129e+00 3.025882429070e+00 3.023479621990e+00 3.021066217177e+00 3.018641282410e+00 3.016206033709e+00 3.013758964695e+00 3.011301371890e+00 3.008833002311e+00 3.006352760809e+00 3.003861355030e+00 3.001359446902e+00 2.998846644884e+00 2.996323866876e+00 2.993789139277e+00 2.991243514812e+00 2.988687057522e+00 2.986120417478e+00 2.983543181763e+00 2.980954185036e+00 2.978354834738e+00 2.975744751424e+00 2.973123284036e+00 2.970491648632e+00 2.967850856928e+00 2.965197384950e+00 2.962534468379e+00 2.959858990470e+00 2.957174740138e+00 2.954478709343e+00 2.951772346899e+00 2.949056653319e+00 2.946330006536e+00 2.943592012970e+00 2.940843814897e+00 2.938085367841e+00 2.935316208482e+00 2.932536228484e+00 2.929746718288e+00 2.926946742545e+00 2.924135357360e+00 2.921313690298e+00 2.918483179531e+00 2.915640352513e+00 2.912788658462e+00 2.909926079155e+00 2.907052414951e+00 2.904168864038e+00 2.901276530757e+00 2.898371915724e+00 2.895458143965e+00 2.892533361752e+00 2.889598752751e+00 2.886653839045e+00 2.883699301992e+00 2.880733959605e+00 2.877759408995e+00 2.874772938217e+00 2.871776755394e+00 2.868770518121e+00 2.865755139167e+00 2.862729138720e+00 2.859693313364e+00 2.856647584817e+00 2.853591045407e+00 2.850523278793e+00 2.847447459930e+00 2.844359885501e+00 2.841263986242e+00 2.838157186751e+00 2.835040157524e+00 2.831913291272e+00 2.828776707937e+00 2.825629862345e+00 2.822473089252e+00 2.819306033029e+00 2.816129950475e+00 2.812942601763e+00 2.809746578525e+00 2.806539710852e+00 2.803325159245e+00 2.800097148314e+00 2.796861342862e+00 2.793615075495e+00 2.790359085478e+00 2.787094050981e+00 2.783817790463e+00 2.780533417991e+00 2.777237040404e+00 2.773932184719e+00 2.770618368092e+00 2.767292409730e+00 2.763957741794e+00 2.760613224821e+00 2.757259489319e+00 2.753895560532e+00 2.750522315504e+00 2.747140077461e+00 2.743746161754e+00 2.740342833113e+00 2.736931089110e+00 2.733509697982e+00 2.730078449185e+00 2.726637009846e+00 2.723186389468e+00 2.719725808936e+00 2.716255554983e+00 2.712775977818e+00 2.709286572177e+00 2.705788607318e+00 2.702279428939e+00 2.698762837229e+00 2.695234903000e+00 2.691699205268e+00 2.688153705377e+00 2.684597031414e+00 2.681032699525e+00 2.677456914918e+00 2.673874657312e+00 2.670281098294e+00 2.666678319145e+00 2.663067773131e+00 2.659446471550e+00 2.655816595680e+00 2.652176265805e+00 2.648528975421e+00 2.644870927762e+00 2.641204474109e+00 2.637528824623e+00 2.633842470696e+00 2.630149584573e+00 2.626445234136e+00 2.622734275227e+00 2.619012773678e+00 2.615281216901e+00 2.611543990085e+00 2.607795748078e+00 2.604041081376e+00 2.600273603876e+00 2.596501722203e+00 2.592717271828e+00 2.588926256047e+00 2.585128478388e+00 2.581317738449e+00 2.577502164640e+00 2.573675101264e+00 2.569843845376e+00 2.566001085317e+00 2.562150483101e+00 2.558292693692e+00 2.554422951593e+00 2.550550834404e+00 2.546667172963e+00 2.542777163187e+00 2.538878627298e+00 2.534971963131e+00 2.531058221282e+00 2.527135150380e+00 2.523207917420e+00 2.519269261096e+00 2.515326387610e+00 2.511373220100e+00 2.507413322991e+00 2.503448901423e+00 2.499473443723e+00 2.495495107132e+00 2.491505802593e+00 2.487512488889e+00 2.483512843879e+00 2.479504588108e+00 2.475493993961e+00 2.471470968319e+00 2.467446750463e+00 2.463414990455e+00 2.459377190008e+00 2.455333092153e+00 2.451282135531e+00 2.447228458411e+00 2.443165644645e+00 2.439101484602e+00 2.435029334641e+00 2.430953728681e+00 2.426871952886e+00 2.422786702391e+00 2.418696824976e+00 2.414600989274e+00 2.410505906725e+00 2.406401004320e+00 2.402297253171e+00 2.398187015240e+00 2.394071296756e+00 2.389957242538e+00 2.385835369445e+00 2.381716219293e+00 2.377587814769e+00 2.373461696613e+00 2.369331632038e+00 2.365198515643e+00 2.361067470053e+00 2.356929934070e+00 2.352796284599e+00 2.348656667019e+00 2.344519434336e+00 2.340379864680e+00 2.336240188656e+00 2.332102558327e+00 2.327960888730e+00 2.323823591411e+00 2.319683405667e+00 2.315546781448e+00 2.311409696976e+00 2.307273944183e+00 2.303141291214e+00 2.299007669422e+00 2.294880215315e+00 2.290751892200e+00 2.286630076790e+00 2.282508185586e+00 2.278390857424e+00 2.274278353385e+00 2.270167258429e+00 2.266063909834e+00 2.261960510263e+00 2.257865794537e+00 2.253775835995e+00 2.249689895675e+00 2.245611352394e+00 2.241535805952e+00 2.237470515049e+00 2.233408808644e+00 2.229357392225e+00 2.225311884681e+00 2.221274406097e+00 2.217246707241e+00 2.213223592708e+00 2.209213390412e+00 2.205209337144e+00 2.201217209823e+00 2.197233946834e+00 2.193259881814e+00 2.189297880907e+00 2.185343967651e+00 2.181404497607e+00 2.177475384680e+00 2.173557765771e+00 2.169651927347e+00 2.165758498191e+00 2.161880340834e+00 2.158013560455e+00 2.154161688996e+00 2.150323014294e+00 2.146497560444e+00 2.142688219683e+00 2.138892678590e+00 2.135114267180e+00 2.131349472911e+00 2.127601918842e+00 2.123870497724e+00 2.120152408803e+00 2.116456511265e+00 2.112773499024e+00 2.109110646974e+00 2.105464048799e+00 2.101836919433e+00 2.098227780443e+00 2.094633778931e+00 2.091066720853e+00 2.087511330829e+00 2.083980288192e+00 2.080466231764e+00 2.076972703860e+00 2.073500354967e+00 2.070044287173e+00 2.066616054219e+00 2.063201196596e+00 2.059814303523e+00 2.056444604811e+00 2.053096836689e+00 2.049774143785e+00 2.046465478016e+00 2.043188125524e+00 2.039924600445e+00 2.036690227818e+00 2.033474125722e+00 2.030279530829e+00 2.027112008391e+00 2.023960519089e+00 2.020840245271e+00 2.017732489806e+00 2.014655922047e+00 2.011598020736e+00 2.008561451598e+00 2.005552322121e+00 2.002558164418e+00 1.999597564920e+00 1.996648024672e+00 1.993729948667e+00 1.990829166272e+00 1.987950754836e+00 1.985098799114e+00 1.982260408914e+00 1.979452857316e+00 1.976657168848e+00 1.973891411368e+00 1.971140676283e+00 1.968411642588e+00 1.965706837900e+00 1.963014956981e+00 1.960352821261e+00 1.957700046949e+00 1.955074523458e+00 1.952462594727e+00 1.949870453507e+00 1.947300197089e+00 1.944738050991e+00 1.942204462854e+00 1.939676942027e+00 1.937172833401e+00 1.934679161254e+00 1.932202449674e+00 1.929742123618e+00 1.927289237999e+00 1.924859337902e+00 1.922432217720e+00 1.920025158092e+00 1.917623788095e+00 1.915234925599e+00 1.912859647351e+00 1.910486702118e+00 1.908130814834e+00 1.905773257704e+00 1.903431530838e+00 1.901089702678e+00 1.898755280001e+00 1.896426966439e+00 1.894098489150e+00 1.891779172415e+00 1.889454086190e+00 1.887136891275e+00 1.884815156032e+00 1.882496102930e+00 1.880174846941e+00 1.877849188571e+00 1.875523906943e+00 1.873188621634e+00 1.870853549216e+00 1.868508228177e+00 1.866156714232e+00 1.863795052327e+00 1.861423875525e+00 1.859043518455e+00 1.856648456604e+00 1.854244884878e+00 1.851823419406e+00 1.849388595757e+00 1.846935784941e+00 1.844468550062e+00 1.841980223148e+00 1.839473249383e+00 1.836945800372e+00 1.834394093952e+00 1.831821753878e+00 1.829222444186e+00 1.826601109134e+00 1.823948424987e+00 1.821270834631e+00 1.818562555756e+00 1.815821999402e+00 1.813054834973e+00 1.810248043196e+00 1.807414701284e+00 1.804538369412e+00 1.801632010808e+00 1.798685233492e+00 1.795698146115e+00 1.792676891005e+00 1.789606059920e+00 1.786501744937e+00 1.783344726276e+00 1.780151002568e+00 1.776906434252e+00 1.773613592335e+00 1.770279432760e+00 1.766886882777e+00 1.763453834232e+00 1.759959522221e+00 1.756421963186e+00 1.752825000487e+00 1.749172929078e+00 1.745473113919e+00 1.741705561642e+00 1.737892091971e+00 1.734008979754e+00 1.730075052201e+00 1.726077056766e+00 1.722016375250e+00 1.717899067464e+00 1.713710339879e+00 1.709468657679e+00 1.705152341199e+00 1.700778410971e+00 1.696334496678e+00 1.691823434085e+00 1.687250588029e+00 1.682600750939e+00 1.677892753309e+00 1.673107216304e+00 1.668257564853e+00 1.663334203959e+00 1.658341453287e+00 1.653280252596e+00 1.648141960294e+00 1.642939932025e+00 1.637658664523e+00 1.632311065004e+00 1.626888094048e+00 1.621392743320e+00 1.615828895894e+00 1.610186864168e+00 1.604479014755e+00 1.598693315126e+00 1.592840063724e+00 1.586912940088e+00 1.580914422390e+00 1.574847569043e+00 1.568706474875e+00 1.562500187437e+00 1.556220414154e+00 1.549874730593e+00 1.543460556468e+00 1.536980531076e+00 1.530433933424e+00 1.523823141846e+00 1.517148961086e+00 1.510413692206e+00 1.503615950872e+00 1.496760321924e+00 1.489847365870e+00 1.482877060870e+00 1.475856420865e+00 1.468778147107e+00 1.461656186373e+00 1.454480466052e+00 1.447264716773e+00 1.440003337247e+00 1.432699373154e+00 1.425364679484e+00 1.417984480644e+00 1.410585721656e+00 1.403146766890e+00 1.395689135150e+00 1.388209816432e+00 1.380704944400e+00 1.373199623809e+00 1.365665797567e+00 1.358142941415e+00 1.350604159606e+00 1.343073290332e+00 1.335552438428e+00 1.328030276892e+00 1.320543183925e+00 1.313053723098e+00 1.305613194846e+00 1.298186950717e+00 1.290803823959e+00 1.283468299101e+00 1.276165246691e+00 1.268938277700e+00 1.261745666551e+00 1.254641534262e+00 1.247593772386e+00 1.240628550691e+00 1.233755715956e+00 1.226955862253e+00 1.220278019330e+00 1.213676513985e+00 1.207210805022e+00 1.200846959587e+00 1.194609177085e+00 1.188512243603e+00 1.182532019631e+00 1.176723118798e+00 1.171035755775e+00 1.165528885696e+00 1.160170604424e+00 1.154983597691e+00 1.149982814082e+00 1.145140519513e+00 1.140511635639e+00 1.136047339586e+00 1.131801727993e+00 1.127743888968e+00 1.123893123605e+00 1.120261727454e+00 1.116822686771e+00 1.113624134381e+00 1.110620854218e+00 1.107855269264e+00 1.105303406402e+00 1.102973311833e+00 1.100877965318e+00 1.098988551214e+00 1.097343529872e+00 1.095899864258e+00 1.094689962168e+00 1.093694090565e+00 1.092909022864e+00 1.092345812860e+00 1.091975074761e+00 1.091823491141e+00 1.091855742529e+00 1.092088660067e+00 1.092504916882e+00 1.093095348899e+00 1.093866909620e+00 1.094791355182e+00 1.095882573793e+00 1.097115482282e+00 1.098488409297e+00 1.099995958853e+00 1.101616635562e+00 1.103359552910e+00 1.105197937681e+00 1.107131383285e+00 1.109152261002e+00 1.111238175910e+00 1.113399778852e+00 1.115606391575e+00 1.117864737419e+00 1.120160621792e+00 1.122474797895e+00 1.124822856864e+00 1.127165120051e+00 1.129524374297e+00 1.131868142565e+00 1.134199454169e+00 1.136523279497e+00 1.138800745599e+00 1.141071332412e+00 1.143282089084e+00 1.145466147678e+00 1.147600931370e+00 1.149675727522e+00 1.151721221640e+00 1.153680511076e+00 1.155614858957e+00 1.157466862293e+00 1.159270481448e+00 1.161021490047e+00 1.162694308922e+00 1.164341719335e+00 1.165899620787e+00 1.167433150692e+00 1.168900494561e+00 1.170323637230e+00 1.171719253980e+00 1.173049156981e+00 1.174379407015e+00 1.175648990036e+00 1.176917043012e+00 1.178162541790e+00 1.179387163928e+00 1.180626251336e+00 1.181840491705e+00 1.183085146291e+00 1.184327213076e+00 1.185592612909e+00 1.186889381396e+00 1.188205282238e+00 1.189570594491e+00 1.190969186782e+00 1.192420261357e+00 1.193923549929e+00 1.195481888463e+00 1.197101855766e+00 1.198788146402e+00 1.200537185319e+00 1.202362451151e+00 1.204255214037e+00 1.206219555502e+00 1.208266161984e+00 1.210369083280e+00 1.212566077673e+00 1.214813827154e+00 1.217142703766e+00 1.219535868514e+00 1.221974773880e+00 1.224498072448e+00 1.227037772571e+00 1.229650295410e+00 1.232282842668e+00 1.234939603623e+00 1.237635013562e+00 1.240305394062e+00 1.243010082017e+00 1.245670931773e+00 1.248318397594e+00 1.250928246583e+00 1.253466250223e+00 1.255964148176e+00 1.258349949314e+00 1.260661495528e+00 1.262849049450e+00 1.264906545253e+00 1.266834506276e+00 1.268587494683e+00 1.270184140264e+00 1.271583806131e+00 1.272792558099e+00 1.273787489998e+00 1.274560817323e+00 1.275104749127e+00 1.275408800579e+00 1.275470117977e+00 1.275277494218e+00 1.274842535263e+00 1.274144434392e+00 1.273206935846e+00 1.272017733167e+00 1.270590520226e+00 1.268938173988e+00 1.267054775184e+00 1.264980128550e+00 1.262699936720e+00 1.260254713281e+00 1.257651718075e+00 1.254904796149e+00 1.252054069432e+00 1.249094951974e+00 1.246074911194e+00 1.242996687630e+00 1.239889909046e+00 1.236776088918e+00 1.233666603835e+00 1.230592629540e+00 1.227554939469e+00 1.224583217178e+00 1.221675435444e+00 1.218851368390e+00 1.216113388660e+00 1.213467001996e+00 1.210920004451e+00 1.208463607707e+00 1.206109477082e+00 1.203839425847e+00 1.201667958075e+00 1.199577195943e+00 1.197564150043e+00 1.195633399095e+00 1.193763199015e+00 1.191966742318e+00 1.190224773382e+00 1.188546697542e+00 1.186921906276e+00 1.185348749649e+00 1.183836559307e+00 1.182369845841e+00 1.180964217345e+00 1.179609187616e+00 1.178312385202e+00 1.177068854612e+00 1.175879949843e+00 1.174749290567e+00 1.173660690978e+00 1.172627036021e+00 1.171627115886e+00 1.170664576096e+00 1.169726501337e+00 1.168803110006e+00 1.167890483311e+00 1.166970929001e+00 1.166046362162e+00 1.165097959168e+00 1.164129969080e+00 1.163134116540e+00 1.162110645898e+00 1.161066812759e+00 1.159998921664e+00 1.158927703712e+00 1.157849544066e+00 1.156792325642e+00 1.155757118424e+00 1.154760876406e+00 1.153820038184e+00 1.152930334258e+00 1.152110062087e+00 1.151343757545e+00 1.150634966402e+00 1.149958640056e+00 1.149295155136e+00 1.148615113363e+00 1.147872342153e+00 1.147038414578e+00 1.146045806793e+00 1.144863604817e+00 1.143429792355e+00 1.141705271061e+00 1.139653858502e+00 1.137234270290e+00 1.134449937999e+00 1.131280859914e+00 1.127758440686e+00 1.123909050948e+00 1.119789831076e+00 1.115474588604e+00 1.111047406935e+00 1.106623242039e+00 1.102388426820e+00 1.096946105137e+00 1.091210980075e+00 1.086288336648e+00 1.083073551117e+00 1.081883675228e+00 1.082331501632e+00 1.083516898473e+00 1.084406921642e+00 1.084242864520e+00 1.082860916134e+00 1.080766038490e+00 1.078891144218e+00 1.078234183558e+00 1.079433523020e+00 1.082457659574e+00 1.086610002983e+00 1.090792985096e+00 1.093918797479e+00 1.095312512567e+00 1.094965165981e+00 1.093502715509e+00 1.091898520330e+00 1.091106533107e+00 1.091635169253e+00 1.093327716858e+00 1.095437268206e+00 1.096947011045e+00 1.096959047413e+00 1.095106531263e+00 1.091717574582e+00 1.087697350175e+00 1.084234895418e+00 1.082362812931e+00 1.082561169362e+00 1.084592846362e+00 1.087660235643e+00 1.090741424886e+00 1.093018776682e+00 1.094243262887e+00 1.094805477795e+00 1.095547012675e+00 1.097423491511e+00 1.101043699044e+00 1.106349318738e+00 1.112575194963e+00 1.118484260462e+00 1.122749711991e+00 1.124394294937e+00 1.123082979373e+00 1.119143016002e+00 1.113374758739e+00 1.106717489765e+00 1.099846493451e+00 1.092902984370e+00 1.085500702523e+00 1.076937183320e+00 1.066545501443e+00 1.054103233026e+00 1.040022301935e+00 1.025289104451e+00 1.011176266908e+00 9.987772004755e-01 9.885287194927e-01 9.800043382527e-01 9.720797519289e-01 9.634257700486e-01 9.532452944685e-01 9.415343007714e-01 9.122392951086e-01 8.422913671896e-01 7.594781934588e-01 7.142470181252e-01 7.435121387425e-01 8.299625189085e-01 9.220099075959e-01 9.762765291729e-01 9.719495381251e-01 9.114590350891e-01 8.197868814770e-01 7.415148089093e-01 7.218678122790e-01 7.671708260087e-01 8.378442006335e-01 8.882089727291e-01 8.926996738509e-01 8.502680213520e-01 7.836003430933e-01 7.340806388097e-01 7.402543491335e-01 8.026924320093e-01 8.839450901079e-01 9.428748222413e-01 9.552062934955e-01 9.177265300525e-01 8.481025543494e-01 7.824085541181e-01 7.614863657113e-01 8.001840667907e-01 8.726947339779e-01 9.381025069677e-01 9.668363888934e-01 9.487896245475e-01 8.940647949319e-01 8.314920808528e-01 8.002807669598e-01 8.261323407867e-01 8.981482616010e-01 9.802255823583e-01 1.038010744447e+00 1.052068244926e+00 1.020186167422e+00 9.568622825674e-01 8.908245982423e-01 8.557613812992e-01 8.703591265286e-01 9.229538779411e-01 9.825836474862e-01 1.020815094870e+00 1.023452646437e+00 9.932126070861e-01 9.483935690428e-01 9.167282605155e-01 9.205764105463e-01 9.599509839714e-01 1.011784614941e+00 1.046342948190e+00 1.042369757681e+00 9.942970002506e-01 9.152576158847e-01 8.372047674614e-01 8.016383641633e-01 8.308870040646e-01 9.049125707629e-01 9.804283535873e-01 1.021241656333e+00 1.010393885134e+00 9.521588261173e-01 8.718222969606e-01 8.104456260749e-01 8.036584289371e-01 8.496725610940e-01 9.102504779150e-01 9.440380839382e-01 9.286607208595e-01 8.675137583648e-01 7.920430513065e-01 7.556240666043e-01 7.971615208322e-01 8.971147979956e-01 9.986011417272e-01 1.052081934321e+00 1.031634034130e+00 9.382118835549e-01 8.046496578147e-01 7.031077585138e-01 7.176706306371e-01 8.447091164508e-01 9.976154669036e-01 1.101743093384e+00 1.118004840025e+00 1.038774133712e+00 8.886107093797e-01 7.339854760856e-01 6.835488935417e-01 7.877540751988e-01 9.590738673998e-01 1.096107746488e+00 1.142672316760e+00 1.079782025722e+00 9.214810550703e-01 7.232361582008e-01 6.054542667734e-01 6.865095069623e-01 8.882966441090e-01 1.074829961408e+00 1.173072914224e+00 1.154719633770e+00 1.024033559072e+00 8.196527023344e-01 6.326857453642e-01 6.102503439754e-01 7.709358836446e-01 9.691426140013e-01 1.103916086560e+00 1.133807289734e+00 1.054621026029e+00 8.949616942364e-01 7.231978860906e-01 6.500740445372e-01 7.342461306070e-01 8.893680125427e-01 1.013481204035e+00 1.056134073693e+00 1.007997400972e+00 8.942503219173e-01 7.791957686321e-01
 2.755741639176e+00 2.758256866489e+00 2.760694213586e+00 2.762698676796e+00 2.764169291260e+00 2.765345453350e+00 2.766649089581e+00 2.768413991800e+00 2.770681336167e+00 2.773191331176e+00 2.775553376077e+00 2.777465718187e+00 2.778886789078e+00 2.780079514825e+00 2.781452768399e+00 2.783299142770e+00 2.785606358139e+00 2.788080720508e+00 2.790352505779e+00 2.792184488045e+00 2.793586973572e+00 2.794811706134e+00 2.796216590059e+00 2.798064608068e+00 2.800349847153e+00 2.802794642181e+00 2.805011433896e+00 2.806751205699e+00 2.808042932952e+00 2.809187715639e+00 2.810577191547e+00 2.812449730349e+00 2.814747389433e+00 2.817148038686e+00 2.819261924097e+00 2.820864145848e+00 2.822015621861e+00 2.823047985698e+00 2.824386884258e+00 2.826291577046e+00 2.828666976690e+00 2.831083336543e+00 2.833063070696e+00 2.834400391093e+00 2.835317582631e+00 2.836322224536e+00 2.837858704361e+00 2.840018440172e+00 2.842487301798e+00 2.844770968167e+00 2.846523735604e+00 2.847749587540e+00 2.848766553977e+00 2.850000314077e+00 2.851740885478e+00 2.853989447502e+00 2.856446652349e+00 2.858681946363e+00 2.860388733732e+00 2.861580994802e+00 2.862599937484e+00 2.863908920533e+00 2.865793014685e+00 2.868163591712e+00 2.870608303801e+00 2.872676620444e+00 2.874174603887e+00 2.875271460553e+00 2.876374228340e+00 2.877846035276e+00 2.879812894973e+00 2.882109131699e+00 2.884396543056e+00 2.886353831548e+00 2.887843358905e+00 2.888983389709e+00 2.890088814827e+00 2.891526084609e+00 2.893493774793e+00 2.895872207619e+00 2.898258860560e+00 2.900209241764e+00 2.901544118115e+00 2.902487201429e+00 2.903546822956e+00 2.905169421463e+00 2.907420286441e+00 2.909929205056e+00 2.912157302163e+00 2.913769879904e+00 2.914858705988e+00 2.915848611956e+00 2.917194140262e+00 2.919074942244e+00 2.921320765941e+00 2.923560808376e+00 2.925483629895e+00 2.927001108059e+00 2.928246197422e+00 2.929461261518e+00 2.930871591375e+00 2.932599008009e+00 2.934621491487e+00 2.936782274840e+00 2.938826618296e+00 2.940515715423e+00 2.941778876576e+00 2.942801561978e+00 2.943965591565e+00 2.945617286615e+00 2.947819724267e+00 2.950254661020e+00 2.952401708089e+00 2.953882720315e+00 2.954754827625e+00 2.955505352188e+00 2.956740233524e+00 2.958752289368e+00 2.961303371183e+00 2.963771301023e+00 2.965568559200e+00 2.966563136393e+00 2.967173746048e+00 2.968082020037e+00 2.969759477004e+00 2.972147376710e+00 2.974708151180e+00 2.976800167689e+00 2.978115231065e+00 2.978875477363e+00 2.979655911329e+00 2.980991233551e+00 2.983023156404e+00 2.985432660578e+00 2.987670688896e+00 2.989334241507e+00 2.990417324395e+00 2.991284389962e+00 2.992404510177e+00 2.994049599670e+00 2.996136309829e+00 2.998312066940e+00 3.000195640808e+00 3.001626793205e+00 3.002736267064e+00 3.003833351150e+00 3.005205519570e+00 3.006937816762e+00 3.008886867141e+00 3.010792305070e+00 3.012451561790e+00 3.013831111670e+00 3.015062779100e+00 3.016343605455e+00 3.017817533919e+00 3.019489702998e+00 3.021250935791e+00 3.022958125994e+00 3.024516614132e+00 3.025921699043e+00 3.027256147192e+00 3.028621696798e+00 3.030086959960e+00 3.031651811401e+00 3.033267032668e+00 3.034858799563e+00 3.036371978187e+00 3.037801745100e+00 3.039181940983e+00 3.040568084824e+00 3.041998595868e+00 3.043489975816e+00 3.045017095098e+00 3.046536063997e+00 3.048015624976e+00 3.049446065536e+00 3.050841897008e+00 3.052235016229e+00 3.053654422198e+00 3.055103448882e+00 3.056570119613e+00 3.058032026500e+00 3.059473742937e+00 3.060889585333e+00 3.062291551396e+00 3.063696526972e+00 3.065107368195e+00 3.066521986679e+00 3.067936683739e+00 3.069345488880e+00 3.070747577337e+00 3.072147767369e+00 3.073547010376e+00 3.074937662789e+00 3.076318459022e+00 3.077688607917e+00 3.079052893665e+00 3.080417753826e+00 3.081786419464e+00 3.083154694280e+00 3.084509904508e+00 3.085850674097e+00 3.087180285758e+00 3.088507839250e+00 3.089836285992e+00 3.091168155005e+00 3.092491706426e+00 3.093801417468e+00 3.095101835378e+00 3.096401344713e+00 3.097704093743e+00 3.099010056953e+00 3.100310397082e+00 3.101599127267e+00 3.102877272320e+00 3.104154125085e+00 3.105436033811e+00 3.106720441693e+00 3.107998408494e+00 3.109263448956e+00 3.110518012805e+00 3.111769849508e+00 3.113023167481e+00 3.114272391133e+00 3.115510584633e+00 3.116736159935e+00 3.117952820594e+00 3.119169441083e+00 3.120385810198e+00 3.121596067901e+00 3.122791864057e+00 3.123980449208e+00 3.125166826315e+00 3.126357071786e+00 3.127550337411e+00 3.128735697958e+00 3.129906464522e+00 3.131069375047e+00 3.132234635823e+00 3.133402281126e+00 3.134565267318e+00 3.135715355415e+00 3.136851864714e+00 3.137978404331e+00 3.139108013179e+00 3.140233682761e+00 3.141348173667e+00 3.142452811472e+00 3.143551974625e+00 3.144644789874e+00 3.145737974403e+00 3.146828002471e+00 3.147907017362e+00 3.148979704661e+00 3.150050523012e+00 3.151117054892e+00 3.152175755094e+00 3.153227603663e+00 3.154270704195e+00 3.155306439410e+00 3.156340632930e+00 3.157367760090e+00 3.158383632408e+00 3.159394220973e+00 3.160399450227e+00 3.161398893622e+00 3.162395354897e+00 3.163383304556e+00 3.164364424123e+00 3.165339760408e+00 3.166310744083e+00 3.167274722086e+00 3.168229649626e+00 3.169178363405e+00 3.170121941304e+00 3.171057957597e+00 3.171988388091e+00 3.172907102563e+00 3.173819588687e+00 3.174729315944e+00 3.175633185999e+00 3.176532097585e+00 3.177424445321e+00 3.178307356524e+00 3.179180957746e+00 3.180050194464e+00 3.180912817433e+00 3.181768188769e+00 3.182616098837e+00 3.183460248139e+00 3.184293815958e+00 3.185121436037e+00 3.185940039678e+00 3.186750914615e+00 3.187556532870e+00 3.188355898182e+00 3.189147447030e+00 3.189932687670e+00 3.190711687477e+00 3.191481178672e+00 3.192241918141e+00 3.192995268326e+00 3.193741254375e+00 3.194481916319e+00 3.195219128701e+00 3.195947867447e+00 3.196666526600e+00 3.197375987713e+00 3.198078101784e+00 3.198774042210e+00 3.199463769548e+00 3.200147542327e+00 3.200823147089e+00 3.201490291230e+00 3.202148705525e+00 3.202798294506e+00 3.203441161089e+00 3.204077259222e+00 3.204706097523e+00 3.205328361086e+00 3.205942119850e+00 3.206545190614e+00 3.207141869119e+00 3.207728145656e+00 3.208308871090e+00 3.208883948825e+00 3.209450715456e+00 3.210007564841e+00 3.210556017735e+00 3.211093921890e+00 3.211625446915e+00 3.212150978995e+00 3.212667106676e+00 3.213175781989e+00 3.213674574595e+00 3.214163797297e+00 3.214644643247e+00 3.215119564764e+00 3.215584132997e+00 3.216042547622e+00 3.216490088280e+00 3.216927981217e+00 3.217358231353e+00 3.217780221845e+00 3.218194803632e+00 3.218600832157e+00 3.218997237963e+00 3.219385491338e+00 3.219764422914e+00 3.220135870002e+00 3.220499122984e+00 3.220853186632e+00 3.221199121004e+00 3.221534818207e+00 3.221861941554e+00 3.222182417066e+00 3.222492168371e+00 3.222792435375e+00 3.223085404232e+00 3.223367924468e+00 3.223642292380e+00 3.223907615229e+00 3.224162925578e+00 3.224410763222e+00 3.224647867170e+00 3.224875274449e+00 3.225092600635e+00 3.225301919098e+00 3.225503404721e+00 3.225694102650e+00 3.225875704764e+00 3.226048735043e+00 3.226211054899e+00 3.226363556988e+00 3.226509188569e+00 3.226645076753e+00 3.226769330952e+00 3.226886771791e+00 3.226992585234e+00 3.227088866129e+00 3.227176732365e+00 3.227255496028e+00 3.227324269880e+00 3.227383892344e+00 3.227431980886e+00 3.227469734704e+00 3.227499163246e+00 3.227520247743e+00 3.227530209250e+00 3.227531181235e+00 3.227521037219e+00 3.227502350516e+00 3.227471766062e+00 3.227432387179e+00 3.227382438834e+00 3.227324498592e+00 3.227254971201e+00 3.227175573736e+00 3.227084088319e+00 3.226984651172e+00 3.226874471830e+00 3.226753781482e+00 3.226623654494e+00 3.226481936212e+00 3.226330086131e+00 3.226168767510e+00 3.225997509801e+00 3.225816647248e+00 3.225622891926e+00 3.225420827820e+00 3.225208629431e+00 3.224984306709e+00 3.224752046249e+00 3.224509108811e+00 3.224254577902e+00 3.223988157238e+00 3.223713417308e+00 3.223426749350e+00 3.223130921636e+00 3.222823905715e+00 3.222506194367e+00 3.222177014921e+00 3.221838211308e+00 3.221488746963e+00 3.221127664751e+00 3.220756587353e+00 3.220376192228e+00 3.219982229049e+00 3.219578402731e+00 3.219164238517e+00 3.218741307977e+00 3.218304496997e+00 3.217857936807e+00 3.217399997556e+00 3.216932983609e+00 3.216453343093e+00 3.215962925475e+00 3.215463500946e+00 3.214951167389e+00 3.214428794027e+00 3.213893974235e+00 3.213350754928e+00 3.212795230635e+00 3.212227548104e+00 3.211650922184e+00 3.211061920299e+00 3.210462077904e+00 3.209850989279e+00 3.209230547768e+00 3.208597425253e+00 3.207952901559e+00 3.207298901488e+00 3.206631825146e+00 3.205955986671e+00 3.205267853452e+00 3.204567684109e+00 3.203857653713e+00 3.203136824750e+00 3.202403583017e+00 3.201660764214e+00 3.200906184825e+00 3.200139517095e+00 3.199361727532e+00 3.198574107054e+00 3.197774052978e+00 3.196963017838e+00 3.196141833762e+00 3.195309157477e+00 3.194463692320e+00 3.193607683890e+00 3.192740415036e+00 3.191862167065e+00 3.190972150904e+00 3.190071302608e+00 3.189158548669e+00 3.188235104223e+00 3.187299992420e+00 3.186353540871e+00 3.185396347816e+00 3.184427215505e+00 3.183447118457e+00 3.182455695996e+00 3.181452382247e+00 3.180439512836e+00 3.179413940816e+00 3.178378380901e+00 3.177330713515e+00 3.176269874720e+00 3.175200327665e+00 3.174118255883e+00 3.173025221572e+00 3.171920467080e+00 3.170803604764e+00 3.169676572239e+00 3.168539073935e+00 3.167387942985e+00 3.166227673556e+00 3.165054497672e+00 3.163869062529e+00 3.162674827165e+00 3.161469229858e+00 3.160250160476e+00 3.159021939792e+00 3.157779911386e+00 3.156528559901e+00 3.155264652942e+00 3.153989188443e+00 3.152704458755e+00 3.151406238366e+00 3.150096956986e+00 3.148778471294e+00 3.147446601286e+00 3.146103491667e+00 3.144749996354e+00 3.143384906100e+00 3.142007910662e+00 3.140620168951e+00 3.139221209597e+00 3.137810116804e+00 3.136387378242e+00 3.134955783186e+00 3.133510651777e+00 3.132054523733e+00 3.130588580351e+00 3.129110259935e+00 3.127620918740e+00 3.126120685919e+00 3.124607530293e+00 3.123085335353e+00 3.121550792019e+00 3.120005177885e+00 3.118449228520e+00 3.116879005112e+00 3.115301591257e+00 3.113708790484e+00 3.112108233864e+00 3.110495862613e+00 3.108870962046e+00 3.107236754144e+00 3.105589087753e+00 3.103931179832e+00 3.102264330289e+00 3.100583547662e+00 3.098891761461e+00 3.097189972525e+00 3.095477008119e+00 3.093752719674e+00 3.092018611158e+00 3.090272186050e+00 3.088514747025e+00 3.086746286661e+00 3.084967578088e+00 3.083176828458e+00 3.081375780596e+00 3.079564252716e+00 3.077740361714e+00 3.075906006016e+00 3.074061645170e+00 3.072205588486e+00 3.070338582746e+00 3.068460512999e+00 3.066572926440e+00 3.064673015155e+00 3.062762337602e+00 3.060841076104e+00 3.058910061240e+00 3.056966961593e+00 3.055012911449e+00 3.053049181636e+00 3.051074791960e+00 3.049087567658e+00 3.047091719763e+00 3.045084744990e+00 3.043067560666e+00 3.041039325238e+00 3.039001175953e+00 3.036951988397e+00 3.034891907402e+00 3.032821140072e+00 3.030739853103e+00 3.028648723721e+00 3.026545532052e+00 3.024432876990e+00 3.022309674110e+00 3.020175719200e+00 3.018032381361e+00 3.015877783548e+00 3.013712764705e+00 3.011537469584e+00 3.009352613036e+00 3.007156679277e+00 3.004951158956e+00 3.002734570740e+00 3.000509204481e+00 2.998272072884e+00 2.996025407148e+00 2.993768406177e+00 2.991499622284e+00 2.989223230159e+00 2.986934775165e+00 2.984637301010e+00 2.982328980595e+00 2.980011823760e+00 2.977683721608e+00 2.975346486283e+00 2.972998874301e+00 2.970640768112e+00 2.968273946379e+00 2.965896187912e+00 2.963507535494e+00 2.961110236569e+00 2.958703154685e+00 2.956286606534e+00 2.953859577658e+00 2.951422172708e+00 2.948975671465e+00 2.946519319136e+00 2.944053763997e+00 2.941578007708e+00 2.939092661472e+00 2.936597078001e+00 2.934091525846e+00 2.931577509937e+00 2.929054519997e+00 2.926519862544e+00 2.923976951124e+00 2.921423707627e+00 2.918860996972e+00 2.916289189773e+00 2.913706770849e+00 2.911116882397e+00 2.908516875189e+00 2.905906125477e+00 2.903287188487e+00 2.900657049564e+00 2.898019519804e+00 2.895371369706e+00 2.892714576096e+00 2.890048353790e+00 2.887371793701e+00 2.884686319472e+00 2.881992194181e+00 2.879287990080e+00 2.876575153127e+00 2.873852761444e+00 2.871120476726e+00 2.868379227244e+00 2.865629462047e+00 2.862869198213e+00 2.860100414319e+00 2.857322363972e+00 2.854534952882e+00 2.851738851679e+00 2.848933273664e+00 2.846118063354e+00 2.843294247832e+00 2.840460265506e+00 2.837617683466e+00 2.834765330811e+00 2.831905969013e+00 2.829036349904e+00 2.826157197932e+00 2.823269898353e+00 2.820372000762e+00 2.817465268423e+00 2.814550480337e+00 2.811625455399e+00 2.808692474145e+00 2.805749841366e+00 2.802797619742e+00 2.799837383022e+00 2.796867600133e+00 2.793889090755e+00 2.790900617983e+00 2.787904377818e+00 2.784898218073e+00 2.781883361129e+00 2.778859847030e+00 2.775826348150e+00 2.772786127483e+00 2.769734179217e+00 2.766674312696e+00 2.763605554287e+00 2.760527745441e+00 2.757441998085e+00 2.754345459727e+00 2.751242434447e+00 2.748128520982e+00 2.745005687866e+00 2.741875424499e+00 2.738733571727e+00 2.735585550740e+00 2.732427190987e+00 2.729260218762e+00 2.726084883205e+00 2.722900232378e+00 2.719708060418e+00 2.716504807576e+00 2.713292772308e+00 2.710073123618e+00 2.706844923036e+00 2.703607950469e+00 2.700360886711e+00 2.697107058146e+00 2.693842233207e+00 2.690569676135e+00 2.687287730633e+00 2.683997564355e+00 2.680699027386e+00 2.677390693069e+00 2.674075341316e+00 2.670749435673e+00 2.667416303223e+00 2.664075988331e+00 2.660722592037e+00 2.657364087230e+00 2.653994117151e+00 2.650618852930e+00 2.647232199499e+00 2.643838717925e+00 2.640437061349e+00 2.637024513469e+00 2.633605933759e+00 2.630176408759e+00 2.626742052806e+00 2.623296018216e+00 2.619842468055e+00 2.616381931448e+00 2.612910327414e+00 2.609433148443e+00 2.605945020911e+00 2.602451215735e+00 2.598946459910e+00 2.595434449574e+00 2.591916463464e+00 2.588387062022e+00 2.584852851141e+00 2.581306834249e+00 2.577756783516e+00 2.574194906881e+00 2.570626527510e+00 2.567052632659e+00 2.563466696192e+00 2.559876410951e+00 2.556274938303e+00 2.552670015982e+00 2.549054032314e+00 2.545431409768e+00 2.541801647610e+00 2.538161897423e+00 2.534518532017e+00 2.530865250333e+00 2.527206460182e+00 2.523539729180e+00 2.519864857663e+00 2.516184521276e+00 2.512494507986e+00 2.508801086085e+00 2.505097887679e+00 2.501390006250e+00 2.497672620996e+00 2.493949386014e+00 2.490222449130e+00 2.486484692371e+00 2.482744552473e+00 2.478994483879e+00 2.475240761798e+00 2.471481325274e+00 2.467714189755e+00 2.463944646668e+00 2.460164569885e+00 2.456382796584e+00 2.452594294359e+00 2.448800371825e+00 2.445000912557e+00 2.441195630713e+00 2.437387710551e+00 2.433571547040e+00 2.429754690272e+00 2.425929932090e+00 2.422102606561e+00 2.418270031650e+00 2.414434456924e+00 2.410595011048e+00 2.406750621241e+00 2.402906293752e+00 2.399053485547e+00 2.395202593714e+00 2.391345146171e+00 2.387484200176e+00 2.383624239234e+00 2.379758654444e+00 2.375894597933e+00 2.372023161678e+00 2.368154615855e+00 2.364281466892e+00 2.360407188728e+00 2.356534880075e+00 2.352657456835e+00 2.348784142496e+00 2.344905426853e+00 2.341029008001e+00 2.337152551015e+00 2.333275682495e+00 2.329401038441e+00 2.325523444871e+00 2.321650783120e+00 2.317775564525e+00 2.313905211604e+00 2.310034411647e+00 2.306165325067e+00 2.302301257546e+00 2.298435192346e+00 2.294577607170e+00 2.290718724529e+00 2.286865837111e+00 2.283015479074e+00 2.279168950453e+00 2.275328299942e+00 2.271490286815e+00 2.267659013278e+00 2.263830017530e+00 2.260008988971e+00 2.256193588620e+00 2.252383033688e+00 2.248580686659e+00 2.244780511048e+00 2.240992714261e+00 2.237208726926e+00 2.233434619193e+00 2.229668130819e+00 2.225909114086e+00 2.222159916836e+00 2.218417526570e+00 2.214687236559e+00 2.210964328560e+00 2.207252863161e+00 2.203551685231e+00 2.199860003420e+00 2.196179573825e+00 2.192508942290e+00 2.188852999110e+00 2.185206786999e+00 2.181573385602e+00 2.177952626492e+00 2.174343037258e+00 2.170749797796e+00 2.167168679723e+00 2.163601279536e+00 2.160048845568e+00 2.156509240351e+00 2.152986394411e+00 2.149477333674e+00 2.145985164709e+00 2.142507750654e+00 2.139045686418e+00 2.135601964859e+00 2.132170928614e+00 2.128761910054e+00 2.125366212028e+00 2.121990468975e+00 2.118632152780e+00 2.115290637132e+00 2.111969646794e+00 2.108662194199e+00 2.105381627454e+00 2.102113930209e+00 2.098868350402e+00 2.095641584143e+00 2.092432486828e+00 2.089247404598e+00 2.086075615661e+00 2.082932759965e+00 2.079803265333e+00 2.076699773087e+00 2.073614968655e+00 2.070549620982e+00 2.067510647984e+00 2.064484509768e+00 2.061489138047e+00 2.058506672848e+00 2.055552188752e+00 2.052617094062e+00 2.049700613225e+00 2.046812319978e+00 2.043937660402e+00 2.041093951072e+00 2.038262379243e+00 2.035460227794e+00 2.032677101030e+00 2.029912534561e+00 2.027176282290e+00 2.024452724940e+00 2.021762086190e+00 2.019081580739e+00 2.016429711789e+00 2.013796355443e+00 2.011181430046e+00 2.008594625864e+00 2.006018015505e+00 2.003471361886e+00 2.000935228460e+00 1.998426827149e+00 1.995934032701e+00 1.993458434161e+00 1.991007991105e+00 1.988567248117e+00 1.986155454974e+00 1.983752081695e+00 1.981371806392e+00 1.979006169935e+00 1.976656531036e+00 1.974328118126e+00 1.972006225038e+00 1.969709207924e+00 1.967418156299e+00 1.965147573713e+00 1.962886730490e+00 1.960639356034e+00 1.958407821436e+00 1.956180680794e+00 1.953973763381e+00 1.951769996698e+00 1.949581220072e+00 1.947398933309e+00 1.945224322787e+00 1.943062958713e+00 1.940900723410e+00 1.938754023502e+00 1.936603760705e+00 1.934465378736e+00 1.932326686207e+00 1.930191821974e+00 1.928061610217e+00 1.925928625515e+00 1.923802069987e+00 1.921669318718e+00 1.919538990301e+00 1.917405249258e+00 1.915269088729e+00 1.913130544772e+00 1.910984142162e+00 1.908835984520e+00 1.906676037166e+00 1.904513091559e+00 1.902338750781e+00 1.900154930719e+00 1.897959502330e+00 1.895752181018e+00 1.893532244725e+00 1.891298454269e+00 1.889050180850e+00 1.886784377982e+00 1.884502521207e+00 1.882199407186e+00 1.879881162698e+00 1.877538452812e+00 1.875176977839e+00 1.872790609920e+00 1.870379464885e+00 1.867944722190e+00 1.865481531701e+00 1.862994654018e+00 1.860472829342e+00 1.857927524587e+00 1.855346076491e+00 1.852732274630e+00 1.850089580678e+00 1.847405086740e+00 1.844693944501e+00 1.841935651709e+00 1.839147420974e+00 1.836316046118e+00 1.833443237912e+00 1.830534520318e+00 1.827574090216e+00 1.824580219980e+00 1.821529412441e+00 1.818442980569e+00 1.815302695676e+00 1.812113345614e+00 1.808881488811e+00 1.805588237012e+00 1.802256018132e+00 1.798858875442e+00 1.795417795586e+00 1.791916496948e+00 1.788358702976e+00 1.784751765847e+00 1.781075367389e+00 1.777353387732e+00 1.773558324441e+00 1.769713894462e+00 1.765802479738e+00 1.761828147755e+00 1.757796531956e+00 1.753690467033e+00 1.749533300670e+00 1.745297470479e+00 1.741005988962e+00 1.736641258309e+00 1.732210002717e+00 1.727715514446e+00 1.723142394810e+00 1.718511266905e+00 1.713799347698e+00 1.709025482502e+00 1.704174539606e+00 1.699254646474e+00 1.694265508019e+00 1.689196050906e+00 1.684065388466e+00 1.678850200962e+00 1.673571566116e+00 1.668213390501e+00 1.662784017770e+00 1.657284549422e+00 1.651703502693e+00 1.646059196838e+00 1.640331257308e+00 1.634538094899e+00 1.628667603437e+00 1.622724696529e+00 1.616712917776e+00 1.610623173312e+00 1.604469430379e+00 1.598236574310e+00 1.591939915927e+00 1.585570235533e+00 1.579132512627e+00 1.572628608609e+00 1.566053309497e+00 1.559418004863e+00 1.552713680991e+00 1.545947927101e+00 1.539119592897e+00 1.532230529212e+00 1.525282858044e+00 1.518278492821e+00 1.511216534601e+00 1.504102938095e+00 1.496935348004e+00 1.489721678855e+00 1.482457560936e+00 1.475147891194e+00 1.467799615129e+00 1.460404607719e+00 1.452982461438e+00 1.445515884803e+00 1.438024194929e+00 1.430504266175e+00 1.422953434231e+00 1.415392414834e+00 1.407799034134e+00 1.400206754024e+00 1.392591443511e+00 1.384975648475e+00 1.377359693968e+00 1.369737270529e+00 1.362135045245e+00 1.354524811439e+00 1.346950457546e+00 1.339380904562e+00 1.331842503705e+00 1.324339121285e+00 1.316857685876e+00 1.309436940080e+00 1.302040554273e+00 1.294715808259e+00 1.287434594870e+00 1.280220816926e+00 1.273083181488e+00 1.266004373964e+00 1.259028370605e+00 1.252114493447e+00 1.245315868427e+00 1.238603159472e+00 1.231997263610e+00 1.225511479151e+00 1.219125684018e+00 1.212886768037e+00 1.206752413015e+00 1.200774364176e+00 1.194924887277e+00 1.189224651418e+00 1.183685848585e+00 1.178285755345e+00 1.173072824347e+00 1.168003244912e+00 1.163127206509e+00 1.158413974386e+00 1.153885237159e+00 1.149549558163e+00 1.145384565969e+00 1.141433734480e+00 1.137653103855e+00 1.134087479475e+00 1.130709252997e+00 1.127531529839e+00 1.124562286890e+00 1.121777204700e+00 1.119213194117e+00 1.116827634151e+00 1.114656364125e+00 1.112673726297e+00 1.110885343522e+00 1.109296594467e+00 1.107881625651e+00 1.106668905263e+00 1.105620167997e+00 1.104758930494e+00 1.104063475799e+00 1.103529074764e+00 1.103163748920e+00 1.102936148031e+00 1.102869600152e+00 1.102930437865e+00 1.103127078931e+00 1.103449471053e+00 1.103880240498e+00 1.104430582197e+00 1.105070722424e+00 1.105809307380e+00 1.106631473586e+00 1.107524435854e+00 1.108495417391e+00 1.109515140203e+00 1.110598069049e+00 1.111721643292e+00 1.112879544455e+00 1.114079173681e+00 1.115287893941e+00 1.116531844989e+00 1.117773755601e+00 1.119028711777e+00 1.120290948553e+00 1.121534976571e+00 1.122794866939e+00 1.124022309748e+00 1.125255990594e+00 1.126465361446e+00 1.127654511991e+00 1.128844103380e+00 1.129988370219e+00 1.131146834174e+00 1.132261040368e+00 1.133375862308e+00 1.134477505702e+00 1.135552635306e+00 1.136649782472e+00 1.137706959388e+00 1.138797483088e+00 1.139869954676e+00 1.140960542296e+00 1.142076927209e+00 1.143188830485e+00 1.144362129159e+00 1.145534133795e+00 1.146771692912e+00 1.148046304662e+00 1.149366720557e+00 1.150767771408e+00 1.152205899987e+00 1.153746013140e+00 1.155343127878e+00 1.157033928515e+00 1.158818775662e+00 1.160686003766e+00 1.162670369772e+00 1.164744263209e+00 1.166937834455e+00 1.169238334349e+00 1.171651977603e+00 1.174185241457e+00 1.176831490155e+00 1.179597095351e+00 1.182480802715e+00 1.185477605617e+00 1.188588639724e+00 1.191813239291e+00 1.195134677075e+00 1.198573354023e+00 1.202090665228e+00 1.205710682297e+00 1.209407891416e+00 1.213169626798e+00 1.217016445941e+00 1.220888043638e+00 1.224829212834e+00 1.228782842264e+00 1.232756580494e+00 1.236746926420e+00 1.240699880132e+00 1.244661119208e+00 1.248550296797e+00 1.252402043237e+00 1.256174515983e+00 1.259845258064e+00 1.263432639590e+00 1.266864573588e+00 1.270181767184e+00 1.273322445243e+00 1.276290431874e+00 1.279076966823e+00 1.281637558508e+00 1.283996131789e+00 1.286101015582e+00 1.287969596279e+00 1.289574515132e+00 1.290906481303e+00 1.291966941239e+00 1.292737601470e+00 1.293225083237e+00 1.293416866684e+00 1.293324326123e+00 1.292936005633e+00 1.292270166526e+00 1.291322589017e+00 1.290106728709e+00 1.288637423361e+00 1.286912288503e+00 1.284970656375e+00 1.282801239944e+00 1.280445366582e+00 1.277909622924e+00 1.275210339226e+00 1.272386091655e+00 1.269430638277e+00 1.266392530080e+00 1.263269563839e+00 1.260092364249e+00 1.256878961585e+00 1.253636405116e+00 1.250395709796e+00 1.247150429265e+00 1.243929860704e+00 1.240728642681e+00 1.237560488022e+00 1.234429065773e+00 1.231333091055e+00 1.228279903949e+00 1.225259966579e+00 1.222281835328e+00 1.219329548506e+00 1.216414028469e+00 1.213522315190e+00 1.210652848942e+00 1.207810243543e+00 1.204979441552e+00 1.202177560743e+00 1.199387246946e+00 1.196627672412e+00 1.193892629718e+00 1.191186123959e+00 1.188527975575e+00 1.185906034409e+00 1.183347131264e+00 1.180846161274e+00 1.178419915008e+00 1.176071991836e+00 1.173810597784e+00 1.171648288528e+00 1.169574350552e+00 1.167611748691e+00 1.165746236852e+00 1.163986590463e+00 1.162329990534e+00 1.160770199847e+00 1.159311290432e+00 1.157940663669e+00 1.156664700682e+00 1.155471172516e+00 1.154365879694e+00 1.153345032145e+00 1.152408746211e+00 1.151564797974e+00 1.150808296509e+00 1.150155654904e+00 1.149597316573e+00 1.149153536688e+00 1.148814260322e+00 1.148582956337e+00 1.148461672354e+00 1.148426183386e+00 1.148477700211e+00 1.148575622175e+00 1.148703908454e+00 1.148813647060e+00 1.148861155016e+00 1.148796131323e+00 1.148552920035e+00 1.148084115837e+00 1.147306859182e+00 1.146180214384e+00 1.144636855282e+00 1.142631718731e+00 1.140133478870e+00 1.137108198305e+00 1.133570914523e+00 1.129518803278e+00 1.125003784706e+00 1.120079807355e+00 1.114830375936e+00 1.109361792931e+00 1.103791865713e+00 1.098270262391e+00 1.093226548881e+00 1.087044494872e+00 1.080650670849e+00 1.075167207163e+00 1.071503287776e+00 1.069988376793e+00 1.070244039767e+00 1.071374331462e+00 1.072349659588e+00 1.072415522349e+00 1.071415723968e+00 1.069861365660e+00 1.068687098401e+00 1.068883877009e+00 1.071071288655e+00 1.075193758234e+00 1.080527102730e+00 1.085954454360e+00 1.090382529554e+00 1.093134821007e+00 1.094207549789e+00 1.094224835623e+00 1.094151675660e+00 1.094914501484e+00 1.096988852580e+00 1.100185111917e+00 1.103729818364e+00 1.106592813875e+00 1.107880247218e+00 1.107226543202e+00 1.104964476333e+00 1.101996317430e+00 1.099491832352e+00 1.098461945582e+00 1.099365749629e+00 1.101956457622e+00 1.105437846077e+00 1.108801632341e+00 1.111253584040e+00 1.112565545510e+00 1.113143899020e+00 1.113844318293e+00 1.115624862728e+00 1.119099927055e+00 1.124218806792e+00 1.130220560915e+00 1.135878732174e+00 1.139872126848e+00 1.141220123430e+00 1.139579070738e+00 1.135259115383e+00 1.129033720473e+00 1.121816382231e+00 1.114256058298e+00 1.106471586356e+00 1.098061558299e+00 1.088318816475e+00 1.076579074662e+00 1.062631580339e+00 1.046917313689e+00 1.030470845699e+00 1.014635045426e+00 1.000588147853e+00 9.888423096119e-01 9.790047770624e-01 9.698992247091e-01 9.600270212287e-01 9.483201063284e-01 9.345648585236e-01 9.022492278654e-01 8.290882539333e-01 7.471906075725e-01 7.087119931993e-01 7.469268388225e-01 8.383142126337e-01 9.296393177621e-01 9.791651979136e-01 9.683721554133e-01 9.021040976714e-01 8.079176130626e-01 7.324876906493e-01 7.197708129879e-01 7.703859180424e-01 8.410047038790e-01 8.866403915860e-01 8.842376984423e-01 8.359044730494e-01 7.680512575814e-01 7.250762910326e-01 7.433302103307e-01 8.156280947053e-01 8.997144952402e-01 9.547754604961e-01 9.588254973330e-01 9.115387847423e-01 8.340969295651e-01 7.666054453613e-01 7.518430064001e-01 8.003347756017e-01 8.795893393688e-01 9.461100995697e-01 9.711914186169e-01 9.469212249816e-01 8.862021215098e-01 8.209729363909e-01 7.924841794293e-01 8.245544055505e-01 9.014186208409e-01 9.841419910122e-01 1.038589087535e+00 1.046956037168e+00 1.009121121945e+00 9.417531081251e-01 8.753707347311e-01 8.438754306496e-01 8.634290103477e-01 9.190267618362e-01 9.786406380029e-01 1.014964848848e+00 1.015616078568e+00 9.848439879482e-01 9.415509397915e-01 9.125182234024e-01 9.177420648961e-01 9.553583515924e-01 1.002668355917e+00 1.031984593236e+00 1.024466838626e+00 9.766583408969e-01 9.030441126247e-01 8.350575462188e-01 8.099355339374e-01 8.435526227694e-01 9.139980164231e-01 9.814130102558e-01 1.013854418987e+00 9.976871849113e-01 9.396107516963e-01 8.661176340861e-01 8.164775643615e-01 8.199463232574e-01 8.686767916338e-01 9.246763168121e-01 9.505117617930e-01 9.278567127398e-01 8.637356543118e-01 7.926484576273e-01 7.677214276846e-01 8.207099730493e-01 9.249919495700e-01 1.023525202146e+00 1.069415416445e+00 1.039262395015e+00 9.363810032577e-01 7.966612138537e-01 6.969140159206e-01 7.223359616236e-01 8.603538938812e-01 1.019003477008e+00 1.124192306300e+00 1.137981438933e+00 1.053306140072e+00 8.945436011686e-01 7.276984283380e-01 6.652516951794e-01 7.663175716467e-01 9.411317813996e-01 1.083552518582e+00 1.136150907083e+00 1.079815625427e+00 9.282605853185e-01 7.349427388522e-01 6.132789259483e-01 6.787366352489e-01 8.660666355085e-01 1.043229189739e+00 1.136612996997e+00 1.118082956389e+00 9.929025932899e-01 8.017421136194e-01 6.374536032950e-01 6.340087899111e-01 7.919791956437e-01 9.771191561922e-01 1.097264536031e+00 1.113974058989e+00 1.025019285474e+00 8.617635421602e-01 6.980602584827e-01 6.485413977006e-01 7.550882275001e-01 9.184801954299e-01 1.041188814385e+00 1.076954937500e+00 1.018276441208e+00 8.912349960042e-01 7.648443845291e-01
 2.732699742811e+00 2.735166334868e+00 2.737554694725e+00 2.739513197684e+00 2.740940518202e+00 2.742075144470e+00 2.743338428104e+00 2.745062425015e+00 2.747285726696e+00 2.749747171789e+00 2.752059164159e+00 2.753925198967e+00 2.755303464449e+00 2.756455395317e+00 2.757788921053e+00 2.759593410193e+00 2.761854899275e+00 2.764278473498e+00 2.766499681577e+00 2.768285016625e+00 2.769647081829e+00 2.770832463142e+00 2.772196763948e+00 2.774000940038e+00 2.776238904009e+00 2.778631609839e+00 2.780797325142e+00 2.782490373190e+00 2.783743341205e+00 2.784852043895e+00 2.786201303894e+00 2.788027791261e+00 2.790272146123e+00 2.792619298085e+00 2.794683368346e+00 2.796243982132e+00 2.797357019668e+00 2.798350477273e+00 2.799643685330e+00 2.801496455727e+00 2.803816760677e+00 2.806180629441e+00 2.808111176093e+00 2.809405430900e+00 2.810282062294e+00 2.811242534745e+00 2.812727106264e+00 2.814830288596e+00 2.817242811493e+00 2.819475148946e+00 2.821180284479e+00 2.822359430992e+00 2.823329146769e+00 2.824510916176e+00 2.826197982994e+00 2.828393623772e+00 2.830799573548e+00 2.832982369181e+00 2.834636914264e+00 2.835778289823e+00 2.836751146897e+00 2.838015745717e+00 2.839853123486e+00 2.842171579517e+00 2.844560936595e+00 2.846574528164e+00 2.848022782817e+00 2.849078554390e+00 2.850138780872e+00 2.851564049737e+00 2.853478085645e+00 2.855718399708e+00 2.857951298109e+00 2.859858305702e+00 2.861300385820e+00 2.862393402761e+00 2.863450385036e+00 2.864836306820e+00 2.866752333537e+00 2.869076190314e+00 2.871407663294e+00 2.873303674255e+00 2.874586422799e+00 2.875482318170e+00 2.876495925397e+00 2.878070041326e+00 2.880267098775e+00 2.882717046635e+00 2.884887251265e+00 2.886446822178e+00 2.887489444766e+00 2.888435222681e+00 2.889733083344e+00 2.891559528731e+00 2.893746475130e+00 2.895927679999e+00 2.897797463067e+00 2.899265862054e+00 2.900462896848e+00 2.901627757895e+00 2.902982652299e+00 2.904654496826e+00 2.906622152177e+00 2.908728618431e+00 2.910718417268e+00 2.912353912114e+00 2.913562668694e+00 2.914533606261e+00 2.915646720090e+00 2.917247646488e+00 2.919395694088e+00 2.921772985471e+00 2.923859567348e+00 2.925285123244e+00 2.926106445170e+00 2.926809236194e+00 2.927996041162e+00 2.929953987032e+00 2.932444574394e+00 2.934849729828e+00 2.936587954736e+00 2.937531256820e+00 2.938094356469e+00 2.938955907205e+00 2.940579626217e+00 2.942907330272e+00 2.945404661114e+00 2.947435909201e+00 2.948696065474e+00 2.949407988170e+00 2.950140782472e+00 2.951423727525e+00 2.953397423169e+00 2.955743260858e+00 2.957919647184e+00 2.959525867209e+00 2.960557441096e+00 2.961374392476e+00 2.962442246343e+00 2.964030312972e+00 2.966056060409e+00 2.968170544497e+00 2.969994640937e+00 2.971370410011e+00 2.972426919622e+00 2.973471205168e+00 2.974787747803e+00 2.976461649202e+00 2.978350425661e+00 2.980197423085e+00 2.981796905311e+00 2.983122102729e+00 2.984298491852e+00 2.985524339077e+00 2.986941596590e+00 2.988555420076e+00 2.990258006375e+00 2.991905682627e+00 2.993406831262e+00 2.994755480007e+00 2.996033243851e+00 2.997342575394e+00 2.998750904683e+00 3.000257099201e+00 3.001813516704e+00 3.003346236626e+00 3.004801260777e+00 3.006173951943e+00 3.007497005603e+00 3.008825147338e+00 3.010198115294e+00 3.011629674012e+00 3.013097189349e+00 3.014557659485e+00 3.015978072960e+00 3.017350593661e+00 3.018688014877e+00 3.020022489994e+00 3.021382102146e+00 3.022772475473e+00 3.024179716392e+00 3.025581718184e+00 3.026964339013e+00 3.028320839994e+00 3.029664307702e+00 3.031009143219e+00 3.032361710609e+00 3.033716796904e+00 3.035071216495e+00 3.036420061624e+00 3.037762620909e+00 3.039103103355e+00 3.040441791347e+00 3.041772978452e+00 3.043093783633e+00 3.044402844151e+00 3.045707217624e+00 3.047012035698e+00 3.048320572116e+00 3.049627738221e+00 3.050922612924e+00 3.052202626268e+00 3.053471958176e+00 3.054739149905e+00 3.056007619558e+00 3.057278042068e+00 3.058541424638e+00 3.059790463246e+00 3.061030629177e+00 3.062268762564e+00 3.063511177786e+00 3.064756275061e+00 3.065995170657e+00 3.067222961125e+00 3.068439950484e+00 3.069656165144e+00 3.070876710364e+00 3.072099308248e+00 3.073316503303e+00 3.074520208692e+00 3.075712764474e+00 3.076903762247e+00 3.078095392578e+00 3.079283145921e+00 3.080460414509e+00 3.081623916997e+00 3.082779101503e+00 3.083934571382e+00 3.085088719824e+00 3.086237458132e+00 3.087371670159e+00 3.088498172853e+00 3.089622791625e+00 3.090751410498e+00 3.091882344762e+00 3.093005761070e+00 3.094115100560e+00 3.095216063758e+00 3.096318965791e+00 3.097424805601e+00 3.098525483198e+00 3.099613468143e+00 3.100688056938e+00 3.101753858433e+00 3.102820576629e+00 3.103883806223e+00 3.104936756251e+00 3.105978839117e+00 3.107015969449e+00 3.108046016132e+00 3.109076830317e+00 3.110105407988e+00 3.111122282360e+00 3.112132122116e+00 3.113141183175e+00 3.114145394475e+00 3.115141646411e+00 3.116131435439e+00 3.117112116456e+00 3.118086184756e+00 3.119058351228e+00 3.120022617394e+00 3.120976898823e+00 3.121924943024e+00 3.122868352904e+00 3.123805746439e+00 3.124739778389e+00 3.125665854732e+00 3.126584213213e+00 3.127497604239e+00 3.128406696870e+00 3.129307747190e+00 3.130201286437e+00 3.131087409092e+00 3.131968541790e+00 3.132843508844e+00 3.133710804392e+00 3.134568651115e+00 3.135418422013e+00 3.136266123242e+00 3.137107951281e+00 3.137945534203e+00 3.138775758011e+00 3.139596161999e+00 3.140408788883e+00 3.141215747662e+00 3.142016543314e+00 3.142809741437e+00 3.143596420536e+00 3.144379177878e+00 3.145151115880e+00 3.145917070585e+00 3.146673573422e+00 3.147424251159e+00 3.148167836290e+00 3.148905155161e+00 3.149636289213e+00 3.150360094773e+00 3.151078208613e+00 3.151786735994e+00 3.152485812553e+00 3.153178404258e+00 3.153863777919e+00 3.154543441256e+00 3.155219489164e+00 3.155887927322e+00 3.156545650656e+00 3.157194919143e+00 3.157836251093e+00 3.158471309240e+00 3.159102016540e+00 3.159724768062e+00 3.160339708138e+00 3.160947359348e+00 3.161545009786e+00 3.162135511357e+00 3.162718126690e+00 3.163294481380e+00 3.163864004208e+00 3.164426767665e+00 3.164981025811e+00 3.165525441530e+00 3.166061778951e+00 3.166588920396e+00 3.167111078487e+00 3.167626588787e+00 3.168134827975e+00 3.168632450338e+00 3.169121987038e+00 3.169601615076e+00 3.170075187993e+00 3.170542785452e+00 3.171000467568e+00 3.171450514567e+00 3.171892199384e+00 3.172323365783e+00 3.172745918844e+00 3.173163414175e+00 3.173571117132e+00 3.173971627022e+00 3.174362380440e+00 3.174743289235e+00 3.175116415664e+00 3.175482343199e+00 3.175839592511e+00 3.176189453330e+00 3.176530363228e+00 3.176862312249e+00 3.177185660936e+00 3.177501302169e+00 3.177808607527e+00 3.178106934902e+00 3.178397821521e+00 3.178678717686e+00 3.178950692620e+00 3.179216032613e+00 3.179471485575e+00 3.179717583943e+00 3.179956147629e+00 3.180184530264e+00 3.180404919127e+00 3.180616466304e+00 3.180818194920e+00 3.181012711639e+00 3.181196776427e+00 3.181371472036e+00 3.181536089021e+00 3.181693072994e+00 3.181842457775e+00 3.181980544289e+00 3.182111097043e+00 3.182231632546e+00 3.182343015731e+00 3.182444269414e+00 3.182538772456e+00 3.182623445249e+00 3.182698224409e+00 3.182764545360e+00 3.182820666769e+00 3.182867321945e+00 3.182905933962e+00 3.182934921719e+00 3.182954232581e+00 3.182965142314e+00 3.182964826558e+00 3.182954629737e+00 3.182935409926e+00 3.182908902044e+00 3.182871349591e+00 3.182824800631e+00 3.182767839657e+00 3.182703044097e+00 3.182625374316e+00 3.182539867085e+00 3.182444917754e+00 3.182340941260e+00 3.182226411443e+00 3.182101570320e+00 3.181966499820e+00 3.181821042539e+00 3.181667017287e+00 3.181503516108e+00 3.181329387849e+00 3.181145210015e+00 3.180949376263e+00 3.180746745150e+00 3.180533027425e+00 3.180309954868e+00 3.180075796294e+00 3.179832046888e+00 3.179578754258e+00 3.179313600091e+00 3.179041637333e+00 3.178758488703e+00 3.178464762349e+00 3.178159889992e+00 3.177845707951e+00 3.177521376141e+00 3.177187482998e+00 3.176842364908e+00 3.176487342964e+00 3.176122175033e+00 3.175746371445e+00 3.175360500332e+00 3.174964160564e+00 3.174558614431e+00 3.174142174625e+00 3.173714665527e+00 3.173277198211e+00 3.172828799324e+00 3.172372574756e+00 3.171903331357e+00 3.171423993682e+00 3.170934541043e+00 3.170436061053e+00 3.169924751100e+00 3.169403847845e+00 3.168874894837e+00 3.168332095831e+00 3.167781065252e+00 3.167217728818e+00 3.166645223190e+00 3.166062147511e+00 3.165467796136e+00 3.164863037472e+00 3.164248702506e+00 3.163622491229e+00 3.162986265437e+00 3.162340093635e+00 3.161682706775e+00 3.161013658904e+00 3.160337036107e+00 3.159646984716e+00 3.158948512850e+00 3.158238649368e+00 3.157516290015e+00 3.156786600683e+00 3.156043931941e+00 3.155292174071e+00 3.154529230407e+00 3.153756118418e+00 3.152971065204e+00 3.152176365972e+00 3.151371100829e+00 3.150555041438e+00 3.149727701937e+00 3.148890791559e+00 3.148042624798e+00 3.147183895529e+00 3.146313464101e+00 3.145433816084e+00 3.144542434217e+00 3.143640263277e+00 3.142729059226e+00 3.141805134038e+00 3.140871277224e+00 3.139927065512e+00 3.138971488602e+00 3.138006356991e+00 3.137029147249e+00 3.136042255192e+00 3.135044609711e+00 3.134035303788e+00 3.133017566451e+00 3.131986851160e+00 3.130947860049e+00 3.129896935172e+00 3.128833561509e+00 3.127761806260e+00 3.126679063671e+00 3.125584792633e+00 3.124480114711e+00 3.123364401051e+00 3.122238922870e+00 3.121103594307e+00 3.119955740798e+00 3.118798250351e+00 3.117630245341e+00 3.116449698022e+00 3.115260725682e+00 3.114062410471e+00 3.112849739938e+00 3.111628921093e+00 3.110396724193e+00 3.109153266066e+00 3.107900230957e+00 3.106636212695e+00 3.105362275344e+00 3.104076118629e+00 3.102780189454e+00 3.101475433168e+00 3.100157917054e+00 3.098830035876e+00 3.097492572778e+00 3.096144045238e+00 3.094785702113e+00 3.093415799521e+00 3.092036419616e+00 3.090645293338e+00 3.089243471290e+00 3.087833327180e+00 3.086411084904e+00 3.084978463244e+00 3.083535458215e+00 3.082082462611e+00 3.080618918892e+00 3.079144186955e+00 3.077659666853e+00 3.076164864479e+00 3.074659898421e+00 3.073144397415e+00 3.071618296436e+00 3.070080441573e+00 3.068534742320e+00 3.066976702081e+00 3.065409156987e+00 3.063831591240e+00 3.062243307539e+00 3.060644830011e+00 3.059035128752e+00 3.057416358770e+00 3.055788239709e+00 3.054148351699e+00 3.052497410917e+00 3.050838581071e+00 3.049168420289e+00 3.047487909207e+00 3.045798678262e+00 3.044097994608e+00 3.042387286841e+00 3.040666293197e+00 3.038936357592e+00 3.037194380261e+00 3.035444273483e+00 3.033683725258e+00 3.031912267981e+00 3.030131401457e+00 3.028341147386e+00 3.026540477273e+00 3.024728941302e+00 3.022909202590e+00 3.021079011704e+00 3.019237531319e+00 3.017387704155e+00 3.015526958719e+00 3.013657536315e+00 3.011778066410e+00 3.009887611780e+00 3.007988756747e+00 3.006080196836e+00 3.004159797195e+00 3.002231446088e+00 3.000293970095e+00 2.998346629095e+00 2.996388398714e+00 2.994422893677e+00 2.992446193344e+00 2.990459676881e+00 2.988463938252e+00 2.986458758311e+00 2.984444143168e+00 2.982419369351e+00 2.980385043188e+00 2.978342393545e+00 2.976289256582e+00 2.974227869276e+00 2.972157014771e+00 2.970075365092e+00 2.967985984320e+00 2.965886257954e+00 2.963777777062e+00 2.961660068685e+00 2.959532729554e+00 2.957398357948e+00 2.955252197582e+00 2.953097996472e+00 2.950934369165e+00 2.948761069039e+00 2.946578945371e+00 2.944387922786e+00 2.942187595920e+00 2.939977952497e+00 2.937760348884e+00 2.935533267291e+00 2.933297220118e+00 2.931052898349e+00 2.928798479551e+00 2.926536554529e+00 2.924264390227e+00 2.921983281120e+00 2.919693950957e+00 2.917396252276e+00 2.915089660619e+00 2.912773931923e+00 2.910448198678e+00 2.908115691034e+00 2.905773916640e+00 2.903423230601e+00 2.901063941394e+00 2.898696238726e+00 2.896319738217e+00 2.893932886852e+00 2.891540046997e+00 2.889138420649e+00 2.886726702781e+00 2.884306979691e+00 2.881879095148e+00 2.879442238821e+00 2.876997288300e+00 2.874542582837e+00 2.872081903798e+00 2.869611970701e+00 2.867131825169e+00 2.864644974232e+00 2.862147689476e+00 2.859644331874e+00 2.857131308409e+00 2.854610916592e+00 2.852080777952e+00 2.849542847375e+00 2.846997111776e+00 2.844442870212e+00 2.841879842946e+00 2.839309164635e+00 2.836729505007e+00 2.834142430680e+00 2.831545759924e+00 2.828941851827e+00 2.826329037562e+00 2.823708552552e+00 2.821079737160e+00 2.818442350395e+00 2.815797197996e+00 2.813143786957e+00 2.810481856723e+00 2.807811929824e+00 2.805132418484e+00 2.802445587190e+00 2.799751284588e+00 2.797048818497e+00 2.794338451671e+00 2.791619049086e+00 2.788891796088e+00 2.786156248688e+00 2.783412245505e+00 2.780660944681e+00 2.777900656398e+00 2.775132356739e+00 2.772356655546e+00 2.769571526040e+00 2.766779669016e+00 2.763979044166e+00 2.761170107275e+00 2.758352519047e+00 2.755528783998e+00 2.752694821213e+00 2.749854145715e+00 2.747004389187e+00 2.744146482875e+00 2.741281754713e+00 2.738407799585e+00 2.735525588715e+00 2.732635581422e+00 2.729737745641e+00 2.726831574684e+00 2.723917241715e+00 2.720996572100e+00 2.718065995486e+00 2.715127336973e+00 2.712180500920e+00 2.709225636697e+00 2.706263877301e+00 2.703292575519e+00 2.700313331886e+00 2.697327491571e+00 2.694332261883e+00 2.691330525239e+00 2.688318513238e+00 2.685298596315e+00 2.682271701950e+00 2.679236854006e+00 2.676194436598e+00 2.673142633753e+00 2.670084475309e+00 2.667016264475e+00 2.663941587770e+00 2.660857629666e+00 2.657766306220e+00 2.654667083714e+00 2.651559708558e+00 2.648444768788e+00 2.645320807460e+00 2.642190806794e+00 2.639052925967e+00 2.635904779867e+00 2.632749930062e+00 2.629585713253e+00 2.626416203370e+00 2.623236907679e+00 2.620050420039e+00 2.616857002854e+00 2.613653057575e+00 2.610443683065e+00 2.607224375359e+00 2.604000945546e+00 2.600766093415e+00 2.597524334714e+00 2.594277071198e+00 2.591018353990e+00 2.587755892580e+00 2.584482085288e+00 2.581202496970e+00 2.577914605266e+00 2.574619183230e+00 2.571318618180e+00 2.568005957927e+00 2.564690277073e+00 2.561363491530e+00 2.558032315289e+00 2.554690971987e+00 2.551343340817e+00 2.547990869067e+00 2.544626536566e+00 2.541258938906e+00 2.537880411380e+00 2.534498787783e+00 2.531107470847e+00 2.527709112595e+00 2.524304743458e+00 2.520891451253e+00 2.517473964969e+00 2.514047912851e+00 2.510616527927e+00 2.507178146428e+00 2.503731824639e+00 2.500280539538e+00 2.496820413477e+00 2.493357185074e+00 2.489885539020e+00 2.486408067786e+00 2.482923301855e+00 2.479432695871e+00 2.475938561909e+00 2.472435054684e+00 2.468928036648e+00 2.465413727662e+00 2.461895368168e+00 2.458370964568e+00 2.454840617504e+00 2.451307143432e+00 2.447765625435e+00 2.444222013006e+00 2.440670478830e+00 2.437116374320e+00 2.433556229489e+00 2.429991901254e+00 2.426424210063e+00 2.422850125839e+00 2.419274367498e+00 2.415692177150e+00 2.412107421622e+00 2.408518793617e+00 2.404927284875e+00 2.401332178917e+00 2.397732889204e+00 2.394134018299e+00 2.390527058715e+00 2.386922590646e+00 2.383313105070e+00 2.379700073818e+00 2.376089061434e+00 2.372472244512e+00 2.368857114534e+00 2.365236668007e+00 2.361618048880e+00 2.357996382507e+00 2.354374056707e+00 2.350753309003e+00 2.347128658817e+00 2.343508547220e+00 2.339884663062e+00 2.336262508017e+00 2.332641150370e+00 2.329019329957e+00 2.325400968630e+00 2.321780505914e+00 2.318164255492e+00 2.314547073104e+00 2.310934246281e+00 2.307322695573e+00 2.303712795853e+00 2.300108260677e+00 2.296503929597e+00 2.292906315423e+00 2.289309358308e+00 2.285717820661e+00 2.282129984823e+00 2.278546458854e+00 2.274969087323e+00 2.271395026509e+00 2.267828516841e+00 2.264263951101e+00 2.260708880605e+00 2.257158580177e+00 2.253615061876e+00 2.250079037822e+00 2.246547005541e+00 2.243026549525e+00 2.239511545611e+00 2.236004964066e+00 2.232508232702e+00 2.229017601846e+00 2.225538251110e+00 2.222067270064e+00 2.218606760407e+00 2.215155918509e+00 2.211714797697e+00 2.208285872259e+00 2.204866549328e+00 2.201457523167e+00 2.198060880932e+00 2.194676859994e+00 2.191304888134e+00 2.187944357835e+00 2.184598430920e+00 2.181262938338e+00 2.177943806361e+00 2.174637263969e+00 2.171343986417e+00 2.168067368524e+00 2.164802607499e+00 2.161555621512e+00 2.158321647660e+00 2.155104953758e+00 2.151903405290e+00 2.148716103918e+00 2.145549192664e+00 2.142393663454e+00 2.139260005884e+00 2.136141104060e+00 2.133040484616e+00 2.129958555704e+00 2.126891738609e+00 2.123846733984e+00 2.120815022917e+00 2.117808931146e+00 2.114816417982e+00 2.111845011729e+00 2.108893537952e+00 2.105957964296e+00 2.103047028892e+00 2.100148751603e+00 2.097279184421e+00 2.094422889693e+00 2.091590820130e+00 2.088778540448e+00 2.085983528432e+00 2.083216647805e+00 2.080460002644e+00 2.077735173588e+00 2.075021437565e+00 2.072335036233e+00 2.069668598423e+00 2.067018547849e+00 2.064397266890e+00 2.061787363701e+00 2.059208719590e+00 2.056640989940e+00 2.054100838091e+00 2.051581309745e+00 2.049077146594e+00 2.046601408618e+00 2.044136707517e+00 2.041703652071e+00 2.039280997022e+00 2.036884222831e+00 2.034506443037e+00 2.032143566771e+00 2.029810116951e+00 2.027484142413e+00 2.025187410758e+00 2.022900364818e+00 2.020637490239e+00 2.018392805499e+00 2.016159529047e+00 2.013953712810e+00 2.011753435518e+00 2.009581692297e+00 2.007417360251e+00 2.005273127797e+00 2.003144199603e+00 2.001026814525e+00 1.998931639396e+00 1.996839587129e+00 1.994772088083e+00 1.992707947887e+00 1.990662693642e+00 1.988626958618e+00 1.986600211158e+00 1.984590680794e+00 1.982581163261e+00 1.980591221203e+00 1.978602650594e+00 1.976626452008e+00 1.974656766830e+00 1.972690866515e+00 1.970737175743e+00 1.968781384376e+00 1.966837509849e+00 1.964891060982e+00 1.962950781902e+00 1.961012065077e+00 1.959073671392e+00 1.957137576272e+00 1.955197645366e+00 1.953261612331e+00 1.951318734987e+00 1.949374698017e+00 1.947427528508e+00 1.945474167464e+00 1.943517417058e+00 1.941551086724e+00 1.939580056413e+00 1.937597609766e+00 1.935607912856e+00 1.933606615944e+00 1.931593624262e+00 1.929566906376e+00 1.927528055210e+00 1.925472681319e+00 1.923404261873e+00 1.921316995662e+00 1.919213178480e+00 1.917089792724e+00 1.914944560683e+00 1.912782259992e+00 1.910593595988e+00 1.908386208852e+00 1.906150332613e+00 1.903889316184e+00 1.901603445167e+00 1.899287152155e+00 1.896947433228e+00 1.894568381291e+00 1.892168211450e+00 1.889727322079e+00 1.887255986345e+00 1.884752339680e+00 1.882205726787e+00 1.879633286800e+00 1.877010144428e+00 1.874358533822e+00 1.871660668976e+00 1.868922005967e+00 1.866145802150e+00 1.863316607618e+00 1.860454646795e+00 1.857532128640e+00 1.854576917056e+00 1.851564246487e+00 1.848502652414e+00 1.845398164191e+00 1.842230939041e+00 1.839025919307e+00 1.835752870857e+00 1.832437841012e+00 1.829060673536e+00 1.825627061881e+00 1.822144084672e+00 1.818590015693e+00 1.814991901569e+00 1.811318398032e+00 1.807597400394e+00 1.803806625515e+00 1.799954386523e+00 1.796044841746e+00 1.792058529587e+00 1.788023534007e+00 1.783907291193e+00 1.779737294214e+00 1.775491742101e+00 1.771181125312e+00 1.766807288944e+00 1.762353301381e+00 1.757842782628e+00 1.753248341734e+00 1.748595675707e+00 1.743863006187e+00 1.739062449228e+00 1.734192992653e+00 1.729240732289e+00 1.724230102813e+00 1.719131760904e+00 1.713971766718e+00 1.708730335724e+00 1.703418697093e+00 1.698036252572e+00 1.692570084117e+00 1.687043867961e+00 1.681428744033e+00 1.675752207305e+00 1.669994625031e+00 1.664165382270e+00 1.658266547049e+00 1.652286700719e+00 1.646245078324e+00 1.640120499013e+00 1.633932858221e+00 1.627670144648e+00 1.621337117881e+00 1.614938443014e+00 1.608463302749e+00 1.601930320739e+00 1.595323038342e+00 1.588654200331e+00 1.581920142248e+00 1.575121887422e+00 1.568264056423e+00 1.561344506546e+00 1.554366611965e+00 1.547331183139e+00 1.540240989716e+00 1.533099319645e+00 1.525903498717e+00 1.518658644808e+00 1.511368500649e+00 1.504030696804e+00 1.496656253330e+00 1.489236050944e+00 1.481782469208e+00 1.474295046776e+00 1.466772039740e+00 1.459228894877e+00 1.451650011989e+00 1.444061453506e+00 1.436444779679e+00 1.428818035136e+00 1.421181466110e+00 1.413531249172e+00 1.405888992969e+00 1.398232849497e+00 1.390596967183e+00 1.382958963236e+00 1.375338198129e+00 1.367739882786e+00 1.360153818156e+00 1.352610997866e+00 1.345082793739e+00 1.337608772978e+00 1.330165275255e+00 1.322772645157e+00 1.315438863482e+00 1.308149610971e+00 1.300942890059e+00 1.293783003048e+00 1.286716627499e+00 1.279718622415e+00 1.272807122909e+00 1.265993755756e+00 1.259261527912e+00 1.252650723926e+00 1.246125539759e+00 1.239730805592e+00 1.233442066447e+00 1.227278627216e+00 1.221248918564e+00 1.215336678977e+00 1.209581647479e+00 1.203946533137e+00 1.198476011202e+00 1.193141923568e+00 1.187966019394e+00 1.182952241013e+00 1.178085058716e+00 1.173400740009e+00 1.168860695298e+00 1.164506646025e+00 1.160309309318e+00 1.156288388687e+00 1.152443693995e+00 1.148758195173e+00 1.145264664821e+00 1.141922762055e+00 1.138770258961e+00 1.135776941418e+00 1.132954977744e+00 1.130306139237e+00 1.127807488867e+00 1.125488962169e+00 1.123309579410e+00 1.121299431854e+00 1.119431522448e+00 1.117708528900e+00 1.116135348095e+00 1.114682290025e+00 1.113377726093e+00 1.112182167075e+00 1.111115125643e+00 1.110159085879e+00 1.109303812997e+00 1.108560785926e+00 1.107898694152e+00 1.107335975373e+00 1.106848089518e+00 1.106435892719e+00 1.106100487700e+00 1.105815730643e+00 1.105603179940e+00 1.105433231853e+00 1.105313134977e+00 1.105240102303e+00 1.105193651996e+00 1.105197491197e+00 1.105214468107e+00 1.105270281030e+00 1.105349659275e+00 1.105440745740e+00 1.105571173582e+00 1.105699510923e+00 1.105868417716e+00 1.106042481968e+00 1.106238848203e+00 1.106468073039e+00 1.106698292165e+00 1.106984465634e+00 1.107270815283e+00 1.107611027077e+00 1.107982111996e+00 1.108384845681e+00 1.108860692640e+00 1.109354570783e+00 1.109943159936e+00 1.110569064943e+00 1.111281411887e+00 1.112078798395e+00 1.112939119487e+00 1.113928278697e+00 1.114981192313e+00 1.116173480561e+00 1.117466208467e+00 1.118879414180e+00 1.120442290113e+00 1.122110737494e+00 1.123955901098e+00 1.125921317588e+00 1.128056133850e+00 1.130348108018e+00 1.132790532800e+00 1.135418042342e+00 1.138192305451e+00 1.141155179776e+00 1.144278010089e+00 1.147572334487e+00 1.151041514252e+00 1.154669685186e+00 1.158469760671e+00 1.162426123727e+00 1.166538668370e+00 1.170800787063e+00 1.175205079353e+00 1.179738603425e+00 1.184407317782e+00 1.189177557745e+00 1.194061693962e+00 1.199033300211e+00 1.204078150607e+00 1.209202029754e+00 1.214353636193e+00 1.219562434667e+00 1.224770844819e+00 1.229988453592e+00 1.235194604344e+00 1.240346676788e+00 1.245472985398e+00 1.250498761779e+00 1.255455493725e+00 1.260290281332e+00 1.264991301340e+00 1.269562494513e+00 1.273936466035e+00 1.278154202952e+00 1.282144416090e+00 1.285922062354e+00 1.289467022507e+00 1.292741074397e+00 1.295770128625e+00 1.298494852963e+00 1.300944433824e+00 1.303084887940e+00 1.304911086199e+00 1.306429432995e+00 1.307616617824e+00 1.308489714006e+00 1.309032112996e+00 1.309260322880e+00 1.309167376735e+00 1.308768424217e+00 1.308067487958e+00 1.307076025447e+00 1.305813059704e+00 1.304277568097e+00 1.302508565433e+00 1.300497622774e+00 1.298285829226e+00 1.295879787292e+00 1.293297287405e+00 1.290572345434e+00 1.287700907495e+00 1.284729309603e+00 1.281650486685e+00 1.278495915289e+00 1.275278740755e+00 1.272003044554e+00 1.268697804655e+00 1.265350591396e+00 1.261989777755e+00 1.258606148492e+00 1.255208595506e+00 1.251800890334e+00 1.248376182065e+00 1.244942234350e+00 1.241486788567e+00 1.238017738166e+00 1.234521470160e+00 1.231005212167e+00 1.227460610685e+00 1.223888854501e+00 1.220293288483e+00 1.216667865142e+00 1.213029660049e+00 1.209367150532e+00 1.205705638187e+00 1.202044150457e+00 1.198393019971e+00 1.194777408921e+00 1.191192243648e+00 1.187672158683e+00 1.184215562164e+00 1.180849257121e+00 1.177583423034e+00 1.174429097006e+00 1.171410562627e+00 1.168519788073e+00 1.165787469757e+00 1.163206937378e+00 1.160788922724e+00 1.158541739582e+00 1.156459723895e+00 1.154556341020e+00 1.152821303163e+00 1.151266168801e+00 1.149883379423e+00 1.148679915613e+00 1.147655798476e+00 1.146809230052e+00 1.146149241360e+00 1.145667040469e+00 1.145375171932e+00 1.145256179545e+00 1.145321811963e+00 1.145551037963e+00 1.145932035328e+00 1.146452185969e+00 1.147068968181e+00 1.147764754996e+00 1.148477735381e+00 1.149170857015e+00 1.149774856989e+00 1.150224757839e+00 1.150453852924e+00 1.150375522849e+00 1.149932796421e+00 1.149028759982e+00 1.147616143363e+00 1.145626928367e+00 1.143011580883e+00 1.139750416404e+00 1.135816664201e+00 1.131239729145e+00 1.126036558626e+00 1.120281365925e+00 1.114055441419e+00 1.107469291027e+00 1.100665398611e+00 1.093791319774e+00 1.087035480472e+00 1.081091294580e+00 1.074094395388e+00 1.066983125306e+00 1.060893518734e+00 1.056750157940e+00 1.054896081516e+00 1.054959786522e+00 1.056047476753e+00 1.057134857024e+00 1.057471918746e+00 1.056912394634e+00 1.055972659756e+00 1.055593863764e+00 1.056756119512e+00 1.060057534639e+00 1.065415697047e+00 1.072073640632e+00 1.078893833611e+00 1.084774397301e+00 1.089037709985e+00 1.091690456407e+00 1.093354115496e+00 1.094983299375e+00 1.097475237648e+00 1.101266966774e+00 1.106129018885e+00 1.111255947025e+00 1.115602401400e+00 1.118275026654e+00 1.118909907408e+00 1.117844498295e+00 1.115978099974e+00 1.114462208136e+00 1.114284986424e+00 1.115884773862e+00 1.119003378992e+00 1.122843821890e+00 1.126415363390e+00 1.128947995959e+00 1.130239256880e+00 1.130718217264e+00 1.131260825714e+00 1.132835275430e+00 1.136071668904e+00 1.140927238456e+00 1.146655170596e+00 1.152038592895e+00 1.155761566395e+00 1.156846282497e+00 1.154941185565e+00 1.150340117657e+00 1.143796257386e+00 1.136193501517e+00 1.128151477983e+00 1.119759089565e+00 1.110589003424e+00 1.099915776191e+00 1.087064965181e+00 1.071826281534e+00 1.054662020390e+00 1.036654725685e+00 1.019221063124e+00 1.003637164833e+00 9.905125625035e-01 9.795008236127e-01 9.693716377897e-01 9.584138042976e-01 9.451512753247e-01 9.289161162721e-01 8.935760883692e-01 8.171957782203e-01 7.371750943002e-01 7.068953061973e-01 7.546924956142e-01 8.506205658132e-01 9.404376880823e-01 9.844022102308e-01 9.664619636571e-01 8.940722214513e-01 7.976574784273e-01 7.261541250146e-01 7.216663916276e-01 7.783070659143e-01 8.490423063546e-01 8.897878313541e-01 8.800637065266e-01 8.252113481045e-01 7.555789720628e-01 7.187807579991e-01 7.487334332434e-01 8.305123199711e-01 9.174805780822e-01 9.691093594545e-01 9.653821945658e-01 9.085327910284e-01 8.230205746683e-01 7.529726349850e-01 7.432989386394e-01 8.004281551207e-01 8.856398093173e-01 9.531448353550e-01 9.749732100174e-01 9.451183768621e-01 8.789678335796e-01 8.112773687960e-01 7.850946882070e-01 8.223254512426e-01 9.027867150848e-01 9.852124324186e-01 1.035795411572e+00 1.038257019848e+00 9.944248651893e-01 9.230541980223e-01 8.564456333098e-01 8.286953196930e-01 8.533186816725e-01 9.119227331106e-01 9.714639165693e-01 1.005756433752e+00 1.004172308668e+00 9.724480753640e-01 9.301017893708e-01 9.031030701176e-01 9.093591618041e-01 9.453270073304e-01 9.886011068008e-01 1.013353666503e+00 1.003042430070e+00 9.562894414357e-01 8.888770682726e-01 8.315176783363e-01 8.169948270400e-01 8.550690687390e-01 9.222533998458e-01 9.818776649211e-01 1.006035175339e+00 9.844123611765e-01 9.262643954071e-01 8.594448898275e-01 8.214972673842e-01 8.355381697203e-01 8.880823383346e-01 9.411325814269e-01 9.605335083873e-01 9.315527708568e-01 8.645732893797e-01 7.969112796088e-01 7.813872879260e-01 8.436854166298e-01 9.516689858941e-01 1.048155216327e+00 1.088153102316e+00 1.050132327861e+00 9.392031244072e-01 7.936187688496e-01 6.939945770446e-01 7.269141440294e-01 8.733229529680e-01 1.037098061406e+00 1.144243141565e+00 1.157419837476e+00 1.069718328699e+00 9.048820975907e-01 7.273531652050e-01 6.511098531104e-01 7.450662958955e-01 9.207059356284e-01 1.067451364776e+00 1.126260026832e+00 1.077681076932e+00 9.350092097024e-01 7.496405918737e-01 6.271959512113e-01 6.768119397361e-01 8.466173449625e-01 1.011542768379e+00 1.097995252050e+00 1.078055425763e+00 9.581677136066e-01 7.814855369696e-01 6.426389848338e-01 6.604940871135e-01 8.174447938507e-01 9.898918101227e-01 1.094530746414e+00 1.096253404649e+00 9.949636359204e-01 8.251205523246e-01 6.675461095402e-01 6.428807951515e-01 7.744202993670e-01 9.490654953057e-01 1.073058517544e+00 1.103766540751e+00 1.035074214807e+00 8.933242675781e-01 7.515223852883e-01
 2.708705860160e+00 2.711122060698e+00 2.713459050041e+00 2.715369811269e+00 2.716752760174e+00 2.717844266841e+00 2.719064959734e+00 2.720746379107e+00 2.722923837985e+00 2.725334839453e+00 2.727595568058e+00 2.729412706001e+00 2.730746752783e+00 2.731855871358e+00 2.733148727439e+00 2.734909316669e+00 2.737122187474e+00 2.739493891906e+00 2.741662467618e+00 2.743399369485e+00 2.744718653468e+00 2.745863108176e+00 2.747185545802e+00 2.748944438185e+00 2.751132156479e+00 2.753471445911e+00 2.755584249467e+00 2.757228441913e+00 2.758441065415e+00 2.759511776746e+00 2.760819815909e+00 2.762597463521e+00 2.764788443840e+00 2.767078336707e+00 2.769091595585e+00 2.770607258684e+00 2.771681757700e+00 2.772634533923e+00 2.773880083930e+00 2.775679260657e+00 2.777942885093e+00 2.780251250679e+00 2.782131033994e+00 2.783381081567e+00 2.784215895983e+00 2.785130043260e+00 2.786561677517e+00 2.788606150068e+00 2.790960404066e+00 2.793139624861e+00 2.794794862020e+00 2.795927116203e+00 2.796846947312e+00 2.797975117184e+00 2.799606959701e+00 2.801747597044e+00 2.804100031507e+00 2.806228700160e+00 2.807828868916e+00 2.808918024932e+00 2.809842869069e+00 2.811060532286e+00 2.812849835326e+00 2.815113925426e+00 2.817445711308e+00 2.819402766192e+00 2.820800468649e+00 2.821812205301e+00 2.822828635378e+00 2.824205756349e+00 2.826065024338e+00 2.828247341143e+00 2.830423925351e+00 2.832278692089e+00 2.833671454615e+00 2.834715543546e+00 2.835722771493e+00 2.837055382856e+00 2.838917505216e+00 2.841185506259e+00 2.843459925680e+00 2.845299290969e+00 2.846527903931e+00 2.847374558471e+00 2.848341438817e+00 2.849864949078e+00 2.852006208958e+00 2.854395981482e+00 2.856504684667e+00 2.858009918030e+00 2.859004875572e+00 2.859905111760e+00 2.861153343487e+00 2.862922567939e+00 2.865049490276e+00 2.867170566544e+00 2.868984730011e+00 2.870402321686e+00 2.871549527466e+00 2.872661043075e+00 2.873960363583e+00 2.875573337749e+00 2.877485430364e+00 2.879535383084e+00 2.881468532450e+00 2.883048044719e+00 2.884201404438e+00 2.885118107410e+00 2.886178781002e+00 2.887727782308e+00 2.889818712670e+00 2.892135799879e+00 2.894161017700e+00 2.895528026984e+00 2.896297040106e+00 2.896951407721e+00 2.898087889698e+00 2.899989246364e+00 2.902417779725e+00 2.904757662351e+00 2.906435897661e+00 2.907325434832e+00 2.907839450579e+00 2.908651692429e+00 2.910221081432e+00 2.912485911797e+00 2.914917705579e+00 2.916885668553e+00 2.918090096104e+00 2.918750991612e+00 2.919435442389e+00 2.920664144329e+00 2.922576881229e+00 2.924857475990e+00 2.926970207421e+00 2.928516911393e+00 2.929494583597e+00 2.930260955088e+00 2.931274239621e+00 2.932803422405e+00 2.934766191204e+00 2.936816842316e+00 2.938579711705e+00 2.939898000457e+00 2.940900010967e+00 2.941889910886e+00 2.943148207982e+00 2.944761862983e+00 2.946588814021e+00 2.948373839295e+00 2.949913688221e+00 2.951181704234e+00 2.952301008978e+00 2.953470560298e+00 2.954828295222e+00 2.956382111799e+00 2.958023744172e+00 2.959610696293e+00 2.961052182929e+00 2.962342538423e+00 2.963562254029e+00 2.964813475958e+00 2.966162718268e+00 2.967608624360e+00 2.969103953891e+00 2.970575822586e+00 2.971970470196e+00 2.973284092951e+00 2.974548563661e+00 2.975816547631e+00 2.977130308467e+00 2.978500432121e+00 2.979906580116e+00 2.981306016932e+00 2.982665993580e+00 2.983978389081e+00 2.985254950310e+00 2.986528432751e+00 2.987827595942e+00 2.989156537969e+00 2.990502957177e+00 2.991844085671e+00 2.993164659607e+00 2.994460403860e+00 2.995742746697e+00 2.997026586527e+00 2.998317498311e+00 2.999612154823e+00 3.000904496751e+00 3.002191871541e+00 3.003472612237e+00 3.004750787529e+00 3.006028858889e+00 3.007298154213e+00 3.008555924799e+00 3.009802912707e+00 3.011045096454e+00 3.012288861025e+00 3.013534769758e+00 3.014778886434e+00 3.016011615220e+00 3.017229450908e+00 3.018436945692e+00 3.019641173779e+00 3.020848460239e+00 3.022055592241e+00 3.023256683109e+00 3.024442701412e+00 3.025620476981e+00 3.026796542586e+00 3.027976065297e+00 3.029157946089e+00 3.030334421964e+00 3.031499338918e+00 3.032653585847e+00 3.033806579068e+00 3.034964685141e+00 3.036123402159e+00 3.037277337495e+00 3.038418832974e+00 3.039548342127e+00 3.040675277551e+00 3.041804991830e+00 3.042929129833e+00 3.044043210035e+00 3.045142911837e+00 3.046235376410e+00 3.047326599810e+00 3.048417771775e+00 3.049503181216e+00 3.050574509434e+00 3.051636656130e+00 3.052698301132e+00 3.053762690448e+00 3.054829804897e+00 3.055890725122e+00 3.056935456495e+00 3.057973357405e+00 3.059012185102e+00 3.060054467268e+00 3.061090714031e+00 3.062115560040e+00 3.063126640875e+00 3.064129077724e+00 3.065131877597e+00 3.066131427060e+00 3.067119992062e+00 3.068099025447e+00 3.069071517717e+00 3.070038544000e+00 3.071005105303e+00 3.071969785711e+00 3.072922547422e+00 3.073869254519e+00 3.074814363163e+00 3.075754674574e+00 3.076687098059e+00 3.077612712701e+00 3.078529901721e+00 3.079440525482e+00 3.080347886020e+00 3.081249384864e+00 3.082139762038e+00 3.083024897852e+00 3.083903327029e+00 3.084778170929e+00 3.085647605945e+00 3.086510108372e+00 3.087364990655e+00 3.088214782183e+00 3.089060122860e+00 3.089897309646e+00 3.090727823814e+00 3.091550177098e+00 3.092366984568e+00 3.093179117888e+00 3.093982778359e+00 3.094777682518e+00 3.095563446978e+00 3.096347180625e+00 3.097127007374e+00 3.097900250409e+00 3.098667566264e+00 3.099424183740e+00 3.100173495915e+00 3.100917713015e+00 3.101654848518e+00 3.102385274434e+00 3.103109426671e+00 3.103828104900e+00 3.104538114822e+00 3.105240706541e+00 3.105935352649e+00 3.106621925805e+00 3.107303000259e+00 3.107978265413e+00 3.108646112859e+00 3.109308152498e+00 3.109964034033e+00 3.110609984530e+00 3.111246507146e+00 3.111877256565e+00 3.112500482261e+00 3.113118052646e+00 3.113732062000e+00 3.114338742328e+00 3.114933796037e+00 3.115521921073e+00 3.116101814768e+00 3.116674727334e+00 3.117244506803e+00 3.117805232053e+00 3.118359703225e+00 3.118905471200e+00 3.119441748919e+00 3.119971315455e+00 3.120493321209e+00 3.121008756125e+00 3.121517957238e+00 3.122020010477e+00 3.122513424142e+00 3.122997414113e+00 3.123473642611e+00 3.123940851471e+00 3.124402364324e+00 3.124858873405e+00 3.125306436896e+00 3.125744179312e+00 3.126173761243e+00 3.126594179798e+00 3.127008453830e+00 3.127417348274e+00 3.127816048272e+00 3.128206811250e+00 3.128589781421e+00 3.128962320348e+00 3.129326019296e+00 3.129685168049e+00 3.130034634236e+00 3.130376744063e+00 3.130710098813e+00 3.131033089950e+00 3.131348809115e+00 3.131657035746e+00 3.131956641028e+00 3.132250037005e+00 3.132533844293e+00 3.132809650530e+00 3.133075824521e+00 3.133334365463e+00 3.133586221061e+00 3.133827388460e+00 3.134063051799e+00 3.134287907952e+00 3.134505043682e+00 3.134713749794e+00 3.134914619284e+00 3.135105706985e+00 3.135289634159e+00 3.135464094106e+00 3.135629086763e+00 3.135786129596e+00 3.135934222828e+00 3.136074611575e+00 3.136205655991e+00 3.136326232982e+00 3.136438559295e+00 3.136542897823e+00 3.136639081196e+00 3.136724793001e+00 3.136802711620e+00 3.136871342156e+00 3.136930918661e+00 3.136980391998e+00 3.137023692730e+00 3.137057515234e+00 3.137081075285e+00 3.137097231219e+00 3.137102932290e+00 3.137099515150e+00 3.137088806952e+00 3.137067766283e+00 3.137038010437e+00 3.136999383477e+00 3.136950604545e+00 3.136892561938e+00 3.136825480832e+00 3.136749297856e+00 3.136664666717e+00 3.136570653752e+00 3.136467649140e+00 3.136355292913e+00 3.136232166479e+00 3.136099854392e+00 3.135959549807e+00 3.135809507860e+00 3.135650031367e+00 3.135479989504e+00 3.135301014047e+00 3.135110416448e+00 3.134913604668e+00 3.134705353405e+00 3.134489028656e+00 3.134260864669e+00 3.134023366556e+00 3.133778563261e+00 3.133522613623e+00 3.133258028021e+00 3.132982859753e+00 3.132698536151e+00 3.132404076395e+00 3.132099487330e+00 3.131787178619e+00 3.131464992093e+00 3.131131940783e+00 3.130788310913e+00 3.130436267325e+00 3.130074192236e+00 3.129702582559e+00 3.129320683315e+00 3.128929501172e+00 3.128527181592e+00 3.128115380192e+00 3.127694716101e+00 3.127264214901e+00 3.126823315063e+00 3.126372433642e+00 3.125911843302e+00 3.125440811605e+00 3.124959318387e+00 3.124470635990e+00 3.123969240144e+00 3.123457917357e+00 3.122938150127e+00 3.122408853532e+00 3.121867234115e+00 3.121317146930e+00 3.120757882925e+00 3.120187286197e+00 3.119608245066e+00 3.119017316170e+00 3.118416938613e+00 3.117806809966e+00 3.117186370004e+00 3.116556316180e+00 3.115915608745e+00 3.115265490908e+00 3.114604621859e+00 3.113934485518e+00 3.113253425742e+00 3.112562312630e+00 3.111862946485e+00 3.111152314070e+00 3.110431879621e+00 3.109701655008e+00 3.108959864386e+00 3.108209754358e+00 3.107448174521e+00 3.106678351258e+00 3.105897262346e+00 3.105106693864e+00 3.104305079560e+00 3.103494688488e+00 3.102673160077e+00 3.101842311572e+00 3.101000918445e+00 3.100150007616e+00 3.099289174110e+00 3.098417055701e+00 3.097535390062e+00 3.096643320257e+00 3.095741878452e+00 3.094829231938e+00 3.093908851161e+00 3.092975941176e+00 3.092033998463e+00 3.091082109576e+00 3.090119077278e+00 3.089148201565e+00 3.088164212378e+00 3.087173311317e+00 3.086170923814e+00 3.085157993351e+00 3.084137858214e+00 3.083104082551e+00 3.082062759953e+00 3.081011022535e+00 3.079947488592e+00 3.078876088576e+00 3.077794355836e+00 3.076701408819e+00 3.075598744361e+00 3.074486556514e+00 3.073364933949e+00 3.072233700761e+00 3.071091512296e+00 3.069939464933e+00 3.068778198110e+00 3.067605536258e+00 3.066425212725e+00 3.065235151624e+00 3.064032228844e+00 3.062821682776e+00 3.061600125774e+00 3.060368567981e+00 3.059129104068e+00 3.057877786025e+00 3.056618720541e+00 3.055346839471e+00 3.054066427617e+00 3.052778779303e+00 3.051477912558e+00 3.050168778383e+00 3.048849748751e+00 3.047520255183e+00 3.046183215346e+00 3.044833720673e+00 3.043476820981e+00 3.042109012465e+00 3.040730070025e+00 3.039344920017e+00 3.037948362231e+00 3.036541803446e+00 3.035125937511e+00 3.033700267054e+00 3.032265828540e+00 3.030820237091e+00 3.029366590840e+00 3.027903225122e+00 3.026430232707e+00 3.024947586767e+00 3.023454830310e+00 3.021952466396e+00 3.020441762224e+00 3.018921413014e+00 3.017390723123e+00 3.015851340907e+00 3.014301828912e+00 3.012743373749e+00 3.011174795689e+00 3.009597688682e+00 3.008012327357e+00 3.006416004653e+00 3.004810542080e+00 3.003197153852e+00 3.001573008957e+00 2.999940411385e+00 2.998299157252e+00 2.996647229536e+00 2.994987343997e+00 2.993317256799e+00 2.991638588734e+00 2.989951321783e+00 2.988253816623e+00 2.986548130314e+00 2.984833204297e+00 2.983108545147e+00 2.981375550595e+00 2.979634113733e+00 2.977883363448e+00 2.976123596334e+00 2.974354846458e+00 2.972576447107e+00 2.970790379498e+00 2.968994123817e+00 2.967189735050e+00 2.965377362076e+00 2.963554645757e+00 2.961723913974e+00 2.959885057857e+00 2.958035572956e+00 2.956178385665e+00 2.954313569778e+00 2.952439734952e+00 2.950556068209e+00 2.948666011144e+00 2.946765736072e+00 2.944857167925e+00 2.942939941862e+00 2.941014306599e+00 2.939080612175e+00 2.937137788139e+00 2.935186725759e+00 2.933227864027e+00 2.931259581340e+00 2.929283130691e+00 2.927299465663e+00 2.925305993523e+00 2.923305820247e+00 2.921295091420e+00 2.919277872243e+00 2.917252206930e+00 2.915218132988e+00 2.913177241584e+00 2.911127029118e+00 2.909068678379e+00 2.907002047952e+00 2.904927740824e+00 2.902844546133e+00 2.900754061796e+00 2.898654273171e+00 2.896548419339e+00 2.894433933276e+00 2.892310485115e+00 2.890180012551e+00 2.888042511381e+00 2.885895960833e+00 2.883742146707e+00 2.881579577303e+00 2.879409446681e+00 2.877231991391e+00 2.875047202950e+00 2.872854178365e+00 2.870653267123e+00 2.868443228344e+00 2.866227351022e+00 2.864004093393e+00 2.861772584946e+00 2.859532093761e+00 2.857286647513e+00 2.855032179400e+00 2.852768270377e+00 2.850499585281e+00 2.848222930896e+00 2.845937610648e+00 2.843644995536e+00 2.841344734363e+00 2.839037964793e+00 2.836722174455e+00 2.834399451415e+00 2.832070686625e+00 2.829733885125e+00 2.827388102808e+00 2.825035877571e+00 2.822675932557e+00 2.820308920943e+00 2.817934448924e+00 2.815553357702e+00 2.813162458109e+00 2.810766094700e+00 2.808363413311e+00 2.805951555607e+00 2.803532415510e+00 2.801107034598e+00 2.798672968169e+00 2.796233347124e+00 2.793784414313e+00 2.791329176136e+00 2.788866906215e+00 2.786396822465e+00 2.783920274109e+00 2.781435831260e+00 2.778942935162e+00 2.776444314901e+00 2.773938146947e+00 2.771424824697e+00 2.768902577601e+00 2.766374283487e+00 2.763839265198e+00 2.761295922696e+00 2.758746854823e+00 2.756189282897e+00 2.753624752896e+00 2.751052718250e+00 2.748473882725e+00 2.745887849083e+00 2.743294066272e+00 2.740693335075e+00 2.738084641044e+00 2.735469677166e+00 2.732847190419e+00 2.730216842568e+00 2.727580027936e+00 2.724934619507e+00 2.722283898389e+00 2.719624889845e+00 2.716958888145e+00 2.714284386964e+00 2.711603463887e+00 2.708915860484e+00 2.706220095177e+00 2.703517135065e+00 2.700806367778e+00 2.698088930385e+00 2.695364602756e+00 2.692632427099e+00 2.689894583516e+00 2.687148114108e+00 2.684394292046e+00 2.681632297552e+00 2.678864266377e+00 2.676088814907e+00 2.673305133049e+00 2.670514994677e+00 2.667717271235e+00 2.664912267730e+00 2.662100961511e+00 2.659279642153e+00 2.656451721157e+00 2.653618245236e+00 2.650776360743e+00 2.647927924786e+00 2.645071430066e+00 2.642207265409e+00 2.639336474382e+00 2.636457982399e+00 2.633572283837e+00 2.630678355676e+00 2.627778463869e+00 2.624870548330e+00 2.621955869289e+00 2.619032668373e+00 2.616104476628e+00 2.613167791375e+00 2.610223190884e+00 2.607271545143e+00 2.604311004350e+00 2.601346183972e+00 2.598372078953e+00 2.595391237173e+00 2.592404732900e+00 2.589406676276e+00 2.586405399735e+00 2.583394911040e+00 2.580379262792e+00 2.577354382814e+00 2.574321860380e+00 2.571284804023e+00 2.568237882918e+00 2.565186274138e+00 2.562124717796e+00 2.559057862051e+00 2.555983625949e+00 2.552901715323e+00 2.549815473471e+00 2.546717707962e+00 2.543617207391e+00 2.540505765902e+00 2.537391307090e+00 2.534267242941e+00 2.531137123926e+00 2.528001617915e+00 2.524856428063e+00 2.521707442771e+00 2.518548963154e+00 2.515386438563e+00 2.512215784938e+00 2.509038368428e+00 2.505855556047e+00 2.502663875612e+00 2.499468942912e+00 2.496265752163e+00 2.493057738569e+00 2.489842353159e+00 2.486621356085e+00 2.483393656018e+00 2.480159825307e+00 2.476921667442e+00 2.473676024211e+00 2.470425735292e+00 2.467168108853e+00 2.463904753744e+00 2.460638977484e+00 2.457364235540e+00 2.454086145233e+00 2.450801209693e+00 2.447512504940e+00 2.444218666683e+00 2.440919108066e+00 2.437617250612e+00 2.434307328035e+00 2.430995748009e+00 2.427677224683e+00 2.424355609242e+00 2.421030455382e+00 2.417699583656e+00 2.414366266386e+00 2.411028519148e+00 2.407687370586e+00 2.404341557475e+00 2.400993055438e+00 2.397641956498e+00 2.394287014275e+00 2.390930166479e+00 2.387569028939e+00 2.384208807184e+00 2.380842126279e+00 2.377476652064e+00 2.374107622857e+00 2.370735971066e+00 2.367366128458e+00 2.363990757679e+00 2.360617802599e+00 2.357240273862e+00 2.353865026683e+00 2.350486772393e+00 2.347107993544e+00 2.343732154820e+00 2.340352613208e+00 2.336977515939e+00 2.333600284769e+00 2.330224579714e+00 2.326849903190e+00 2.323475418672e+00 2.320104774510e+00 2.316733090561e+00 2.313364922028e+00 2.309998107307e+00 2.306633981469e+00 2.303272927850e+00 2.299913555650e+00 2.296560595111e+00 2.293208016016e+00 2.289861958725e+00 2.286517635849e+00 2.283179244306e+00 2.279844684791e+00 2.276514529901e+00 2.273191464135e+00 2.269872043571e+00 2.266559473256e+00 2.263252121062e+00 2.259951903737e+00 2.256658247348e+00 2.253371226811e+00 2.250091872193e+00 2.246818584865e+00 2.243554832219e+00 2.240298630721e+00 2.237050855834e+00 2.233812220959e+00 2.230580776286e+00 2.227361561290e+00 2.224150646697e+00 2.220949942317e+00 2.217760119189e+00 2.214579402041e+00 2.211412007793e+00 2.208253790653e+00 2.205106538368e+00 2.201971995971e+00 2.198849975350e+00 2.195740626115e+00 2.192642445450e+00 2.189558979198e+00 2.186487760803e+00 2.183431326039e+00 2.180388315752e+00 2.177358243462e+00 2.174345570702e+00 2.171344373187e+00 2.168361377298e+00 2.165391598466e+00 2.162437875380e+00 2.159501274527e+00 2.156576808742e+00 2.153674842021e+00 2.150782645678e+00 2.147913773675e+00 2.145058254123e+00 2.142221204382e+00 2.139403514123e+00 2.136600066689e+00 2.133818956421e+00 2.131050124619e+00 2.128307590612e+00 2.125577155566e+00 2.122867909448e+00 2.120179348766e+00 2.117505138261e+00 2.114856572482e+00 2.112219292186e+00 2.109610678951e+00 2.107015018403e+00 2.104442267184e+00 2.101890231858e+00 2.099353653416e+00 2.096845507760e+00 2.094346574259e+00 2.091879536842e+00 2.089422678203e+00 2.086991836965e+00 2.084581776347e+00 2.082185649522e+00 2.079819188447e+00 2.077462159186e+00 2.075136364151e+00 2.072821067562e+00 2.070530744095e+00 2.068261856455e+00 2.066006312883e+00 2.063779841055e+00 2.061561565196e+00 2.059374906667e+00 2.057198136944e+00 2.055044704530e+00 2.052911307731e+00 2.050789511814e+00 2.048697518966e+00 2.046610814214e+00 2.044553606199e+00 2.042504541306e+00 2.040476966743e+00 2.038468468028e+00 2.036468895155e+00 2.034496111240e+00 2.032526828316e+00 2.030585075428e+00 2.028650076632e+00 2.026732076269e+00 2.024830571444e+00 2.022935960469e+00 2.021065331288e+00 2.019194978912e+00 2.017346823036e+00 2.015503085377e+00 2.013673807776e+00 2.011855741199e+00 2.010042660636e+00 2.008246520084e+00 2.006449536531e+00 2.004668303798e+00 2.002889349591e+00 2.001118983116e+00 1.999356373182e+00 1.997593674283e+00 1.995843092411e+00 1.994088319579e+00 1.992343107883e+00 1.990596106781e+00 1.988849960259e+00 1.987108818854e+00 1.985361943563e+00 1.983619361280e+00 1.981870139505e+00 1.980121869646e+00 1.978367868774e+00 1.976609748372e+00 1.974847519164e+00 1.973077223422e+00 1.971302296777e+00 1.969517266571e+00 1.967724250721e+00 1.965921287431e+00 1.964106695211e+00 1.962281526004e+00 1.960442226719e+00 1.958588253276e+00 1.956721326333e+00 1.954836503422e+00 1.952937402519e+00 1.951017583533e+00 1.949081749674e+00 1.947124198429e+00 1.945143447516e+00 1.943145940334e+00 1.941119020577e+00 1.939074883499e+00 1.936999109046e+00 1.934899273095e+00 1.932773159730e+00 1.930614364120e+00 1.928433986985e+00 1.926211783197e+00 1.923968500917e+00 1.921683751241e+00 1.919367274692e+00 1.917019933114e+00 1.914626789248e+00 1.912208723839e+00 1.909739154852e+00 1.907241425425e+00 1.904695728152e+00 1.902110060410e+00 1.899486620982e+00 1.896808986068e+00 1.894099669138e+00 1.891329124517e+00 1.888526505746e+00 1.885665042656e+00 1.882756071631e+00 1.879803382693e+00 1.876788252977e+00 1.873735717986e+00 1.870614408728e+00 1.867453482819e+00 1.864227802775e+00 1.860947881382e+00 1.857618313892e+00 1.854218014407e+00 1.850774519478e+00 1.847254762272e+00 1.843689764424e+00 1.840053512836e+00 1.836357443535e+00 1.832603788770e+00 1.828774402304e+00 1.824897261549e+00 1.820937230598e+00 1.816927273309e+00 1.812839237136e+00 1.808688405448e+00 1.804474754412e+00 1.800180143496e+00 1.795832438695e+00 1.791397915253e+00 1.786908570048e+00 1.782338406805e+00 1.777700537021e+00 1.772995735164e+00 1.768206541848e+00 1.763362113196e+00 1.758427118201e+00 1.753433766708e+00 1.748357606186e+00 1.743211778410e+00 1.737996511601e+00 1.732696022018e+00 1.727337632435e+00 1.721888122144e+00 1.716379556422e+00 1.710788152286e+00 1.705125623128e+00 1.699393442228e+00 1.693578452212e+00 1.687704415401e+00 1.681743184631e+00 1.675721754857e+00 1.669621968586e+00 1.663451582200e+00 1.657215311713e+00 1.650900361788e+00 1.644528379686e+00 1.638076767505e+00 1.631565911213e+00 1.624985844531e+00 1.618339784817e+00 1.611633637439e+00 1.604859560699e+00 1.598028656819e+00 1.591134047417e+00 1.584184373808e+00 1.577177416013e+00 1.570114108678e+00 1.562998413417e+00 1.555830910102e+00 1.548614343410e+00 1.541353352200e+00 1.534043881739e+00 1.526693925565e+00 1.519304900818e+00 1.511875099242e+00 1.504415649136e+00 1.496917882435e+00 1.489398448848e+00 1.481847099856e+00 1.474274768005e+00 1.466684476690e+00 1.459072792713e+00 1.451456155922e+00 1.443819803574e+00 1.436189079863e+00 1.428547677285e+00 1.420910701583e+00 1.413283595545e+00 1.405656629717e+00 1.398057451230e+00 1.390462235501e+00 1.382902283425e+00 1.375360396510e+00 1.367852157006e+00 1.360384965750e+00 1.352947324247e+00 1.345570704409e+00 1.338226549171e+00 1.330951569255e+00 1.323727142579e+00 1.316568867484e+00 1.309485037238e+00 1.302462242320e+00 1.295535094679e+00 1.288673037152e+00 1.281913455070e+00 1.275236812524e+00 1.268659747594e+00 1.262187990092e+00 1.255808880174e+00 1.249556868706e+00 1.243399092630e+00 1.237375224235e+00 1.231458904969e+00 1.225671736146e+00 1.220014523236e+00 1.214476053961e+00 1.209087543382e+00 1.203813314199e+00 1.198694193451e+00 1.193698496461e+00 1.188850081145e+00 1.184143990306e+00 1.179568467904e+00 1.175151582011e+00 1.170856417243e+00 1.166720580544e+00 1.162712051104e+00 1.158847513579e+00 1.155125452586e+00 1.151525786689e+00 1.148079323454e+00 1.144743575200e+00 1.141553939223e+00 1.138478894555e+00 1.135527655326e+00 1.132702306252e+00 1.129976828663e+00 1.127380868238e+00 1.124872780862e+00 1.122479988800e+00 1.120181323205e+00 1.117969935998e+00 1.115860565291e+00 1.113819473023e+00 1.111874362744e+00 1.109993614247e+00 1.108188600240e+00 1.106455645193e+00 1.104776153642e+00 1.103170767799e+00 1.101611122929e+00 1.100113710469e+00 1.098667742551e+00 1.097264790558e+00 1.095924797477e+00 1.094615049130e+00 1.093367177371e+00 1.092160729491e+00 1.090997100255e+00 1.089895609386e+00 1.088826056505e+00 1.087830207092e+00 1.086873002025e+00 1.085982911008e+00 1.085160097276e+00 1.084389015802e+00 1.083717728373e+00 1.083096017485e+00 1.082584500221e+00 1.082152690553e+00 1.081816131346e+00 1.081606849248e+00 1.081480510429e+00 1.081513651858e+00 1.081646992483e+00 1.081938771314e+00 1.082379389296e+00 1.082958562674e+00 1.083736899142e+00 1.084650339819e+00 1.085781059436e+00 1.087080566070e+00 1.088581268501e+00 1.090301128444e+00 1.092202377440e+00 1.094355328396e+00 1.096695612005e+00 1.099283614888e+00 1.102091824038e+00 1.105121336086e+00 1.108401639314e+00 1.111887892894e+00 1.115628674029e+00 1.119579228729e+00 1.123761988739e+00 1.128165980480e+00 1.132775136191e+00 1.137602330747e+00 1.142618250532e+00 1.147830463682e+00 1.153217414081e+00 1.158773500945e+00 1.164481753216e+00 1.170334679459e+00 1.176308992094e+00 1.182397703187e+00 1.188578414766e+00 1.194832513710e+00 1.201153919496e+00 1.207499626249e+00 1.213880977534e+00 1.220247561096e+00 1.226602355131e+00 1.232914568371e+00 1.239152960041e+00 1.245325699690e+00 1.251368096080e+00 1.257306204857e+00 1.263079258722e+00 1.268686391148e+00 1.274115238230e+00 1.279309994088e+00 1.284305291986e+00 1.289026440428e+00 1.293500469014e+00 1.297692094532e+00 1.301575574998e+00 1.305175215523e+00 1.308427708502e+00 1.311373012102e+00 1.313970261462e+00 1.316222669203e+00 1.318137599692e+00 1.319690148818e+00 1.320906711439e+00 1.321766561809e+00 1.322293842856e+00 1.322481162455e+00 1.322346308467e+00 1.321897151672e+00 1.321144448993e+00 1.320111357551e+00 1.318796977314e+00 1.317240529716e+00 1.315435919195e+00 1.313422107304e+00 1.311207273253e+00 1.308807897447e+00 1.306255174692e+00 1.303545493503e+00 1.300721270541e+00 1.297772930821e+00 1.294730940141e+00 1.291603148677e+00 1.288390584238e+00 1.285120845351e+00 1.281774929379e+00 1.278380687619e+00 1.274924524064e+00 1.271411637448e+00 1.267845712587e+00 1.264214529077e+00 1.260529275736e+00 1.256770323158e+00 1.252951226481e+00 1.249056800946e+00 1.245092077722e+00 1.241055828855e+00 1.236948919002e+00 1.232776060339e+00 1.228538029971e+00 1.224253624276e+00 1.219916267056e+00 1.215556312413e+00 1.211177310856e+00 1.206795712250e+00 1.202440341660e+00 1.198113108819e+00 1.193853843129e+00 1.189664313405e+00 1.185579261520e+00 1.181612855794e+00 1.177778959210e+00 1.174112048536e+00 1.170603280170e+00 1.167291415719e+00 1.164174522163e+00 1.161265483606e+00 1.158580167665e+00 1.156113697154e+00 1.153886367614e+00 1.151890968074e+00 1.150141013704e+00 1.148633844559e+00 1.147375559643e+00 1.146369285937e+00 1.145610725816e+00 1.145107837223e+00 1.144848761362e+00 1.144839231427e+00 1.145054736122e+00 1.145497377331e+00 1.146135053390e+00 1.146941115410e+00 1.147888452710e+00 1.148917042228e+00 1.149992699288e+00 1.151033500631e+00 1.151985361338e+00 1.152761174269e+00 1.153277738472e+00 1.153456623291e+00 1.153194907637e+00 1.152428230692e+00 1.151052418685e+00 1.149017439510e+00 1.146255678679e+00 1.142721240413e+00 1.138406505332e+00 1.133293036987e+00 1.127429129388e+00 1.120852187103e+00 1.113658936745e+00 1.105957976895e+00 1.097888496788e+00 1.089626482798e+00 1.081351750940e+00 1.073285593680e+00 1.066400156301e+00 1.058560419404e+00 1.050717095378e+00 1.044019227070e+00 1.039406689932e+00 1.037235089694e+00 1.037136348920e+00 1.038219739630e+00 1.039464591944e+00 1.040125510969e+00 1.040065337382e+00 1.039810844662e+00 1.040306405514e+00 1.042520936175e+00 1.047030012287e+00 1.053718024195e+00 1.061794336850e+00 1.070097493269e+00 1.077516480262e+00 1.083377117048e+00 1.087691722589e+00 1.091088175998e+00 1.094504508119e+00 1.098808753436e+00 1.104397615216e+00 1.110995433662e+00 1.117763552665e+00 1.123639087439e+00 1.127725819859e+00 1.129665381635e+00 1.129797950572e+00 1.129022537068e+00 1.128473204695e+00 1.129116224824e+00 1.131369223001e+00 1.134961453281e+00 1.139096559876e+00 1.142799523704e+00 1.145327242508e+00 1.146502490699e+00 1.146787651420e+00 1.147079467951e+00 1.148367441676e+00 1.151300746888e+00 1.155850379385e+00 1.161286451701e+00 1.166401493646e+00 1.169888539797e+00 1.170772062817e+00 1.168695949839e+00 1.163944510068e+00 1.157250196524e+00 1.149471877594e+00 1.141194098459e+00 1.132472112808e+00 1.122843674384e+00 1.111550143097e+00 1.097897257031e+00 1.081662514928e+00 1.063320199499e+00 1.043989279181e+00 1.025162198305e+00 1.008220747501e+00 9.938969641217e-01 9.819355796305e-01 9.711085080443e-01 9.595485958422e-01 9.453898207579e-01 9.274119847235e-01 8.869958249137e-01 8.070526474982e-01 7.297197618883e-01 7.089207003782e-01 7.667248203063e-01 8.667462562609e-01 9.543240114623e-01 9.919602904049e-01 9.661968604632e-01 8.872980056104e-01 7.888912108808e-01 7.223803608168e-01 7.274058894193e-01 7.908481497975e-01 8.620534559124e-01 8.979597575119e-01 8.806304529513e-01 8.186261115790e-01 7.463802351006e-01 7.149663118814e-01 7.558732610812e-01 8.466686282565e-01 9.366751724417e-01 9.855025542733e-01 9.747424520174e-01 9.088175873624e-01 8.151482053817e-01 7.417595656539e-01 7.359255629228e-01 8.004166900888e-01 8.907982254468e-01 9.591844303981e-01 9.781664735236e-01 9.433459259511e-01 8.722767338222e-01 8.022382165070e-01 7.778874178666e-01 8.193111451628e-01 9.023749538264e-01 9.838594214340e-01 1.030312661006e+00 1.026834255790e+00 9.770374261172e-01 9.016578506386e-01 8.347824766431e-01 8.107342298380e-01 8.403396768332e-01 9.018317455730e-01 9.612060822913e-01 9.933617673032e-01 9.893528921124e-01 9.563580012740e-01 9.145477280782e-01 8.892329667673e-01 8.964514281443e-01 9.310817462444e-01 9.708924170275e-01 9.917232741926e-01 9.792159860218e-01 9.340365338854e-01 8.732347850528e-01 8.266735341453e-01 8.226646519108e-01 8.653058937883e-01 9.297672788823e-01 9.822171618421e-01 9.984535433369e-01 9.713882430580e-01 9.129144123570e-01 8.524082247122e-01 8.258204845723e-01 8.504690597302e-01 9.077067943521e-01 9.593338846972e-01 9.738231945503e-01 9.394750601424e-01 8.695907130017e-01 8.039612346762e-01 7.952780705401e-01 8.646151446456e-01 9.757475082598e-01 1.071227457968e+00 1.107266025988e+00 1.063583995907e+00 9.464937432674e-01 7.957828886032e-01 6.946265429855e-01 7.311652933866e-01 8.828343661480e-01 1.050620930883e+00 1.160188655039e+00 1.174325059635e+00 1.085966855387e+00 9.179735742600e-01 7.325321256608e-01 6.426095210860e-01 7.261435321780e-01 8.995417243109e-01 1.048826574582e+00 1.113159895514e+00 1.072613509868e+00 9.400632452008e-01 7.650148435663e-01 6.454007344814e-01 6.814454246510e-01 8.325760404657e-01 9.831101858953e-01 1.060579780098e+00 1.037553215821e+00 9.219212262282e-01 7.598349454506e-01 6.477114858041e-01 6.881439460397e-01 8.463276434969e-01 1.007830878248e+00 1.097511691770e+00 1.083614036468e+00 9.681379458310e-01 7.886649941479e-01 6.342293797575e-01 6.339747712085e-01 7.914123686154e-01 9.793928675216e-01 1.107301228167e+00 1.135381022308e+00 1.058341195509e+00 9.020254358500e-01 7.413284711282e-01
 2.683780081362e+00 2.686144231331e+00 2.688428468704e+00 2.690289269400e+00 2.691626797865e+00 2.692673429378e+00 2.693849788713e+00 2.695486717676e+00 2.697616519579e+00 2.699975630839e+00 2.702182865371e+00 2.703949134244e+00 2.705237629551e+00 2.706302576165e+00 2.707552243172e+00 2.709267839104e+00 2.711430365776e+00 2.713748838198e+00 2.715862013654e+00 2.717548838294e+00 2.718824219345e+00 2.719925785147e+00 2.721204245673e+00 2.722916502805e+00 2.725052298939e+00 2.727336268348e+00 2.729393898274e+00 2.730987913443e+00 2.732158442181e+00 2.733189902284e+00 2.734454433333e+00 2.736182221061e+00 2.738317248892e+00 2.740548827081e+00 2.742508833783e+00 2.743977926824e+00 2.745011586471e+00 2.745922368530e+00 2.747119549302e+00 2.748863217782e+00 2.751067935052e+00 2.753318591390e+00 2.755146426732e+00 2.756350544195e+00 2.757141550994e+00 2.758008996505e+00 2.759385910517e+00 2.761369716165e+00 2.763664312422e+00 2.765787220045e+00 2.767392182534e+00 2.768475289393e+00 2.769343499876e+00 2.770416936342e+00 2.771991319322e+00 2.774075084600e+00 2.776372508925e+00 2.778445290705e+00 2.779989232884e+00 2.781024460961e+00 2.781899110306e+00 2.783069446205e+00 2.784807491170e+00 2.787015791250e+00 2.789287699429e+00 2.791186725452e+00 2.792531912659e+00 2.793496924544e+00 2.794469844902e+00 2.795795792430e+00 2.797598953581e+00 2.799722236283e+00 2.801840061649e+00 2.803640612047e+00 2.804982776458e+00 2.805976249762e+00 2.806931544231e+00 2.808210151712e+00 2.810015566267e+00 2.812227052718e+00 2.814441288116e+00 2.816222597911e+00 2.817395575557e+00 2.818191046596e+00 2.819109618007e+00 2.820581431575e+00 2.822664709909e+00 2.824991774244e+00 2.827037011039e+00 2.828486705966e+00 2.829431926992e+00 2.830285490217e+00 2.831481578392e+00 2.833193104281e+00 2.835256816734e+00 2.837316318108e+00 2.839073192273e+00 2.840437976074e+00 2.841533312347e+00 2.842589886767e+00 2.843831688536e+00 2.845385598002e+00 2.847238786378e+00 2.849230525696e+00 2.851105421917e+00 2.852626794038e+00 2.853723049187e+00 2.854584099357e+00 2.855590793810e+00 2.857085494131e+00 2.859117986564e+00 2.861372263287e+00 2.863334186445e+00 2.864641630489e+00 2.865356001453e+00 2.865961138115e+00 2.867045749716e+00 2.868888356666e+00 2.871252716533e+00 2.873525915635e+00 2.875141523476e+00 2.875975259574e+00 2.876439097535e+00 2.877200136257e+00 2.878713163159e+00 2.880914221275e+00 2.883277155070e+00 2.885180700486e+00 2.886327165062e+00 2.886935392132e+00 2.887570176486e+00 2.888743067814e+00 2.890593738089e+00 2.892806723645e+00 2.894852884005e+00 2.896339461961e+00 2.897260761158e+00 2.897974153501e+00 2.898932365967e+00 2.900400251550e+00 2.902298447316e+00 2.904283075687e+00 2.905982742311e+00 2.907241925131e+00 2.908187604016e+00 2.909121077382e+00 2.910321144021e+00 2.911871239604e+00 2.913634322329e+00 2.915355968171e+00 2.916834509217e+00 2.918042717946e+00 2.919104742976e+00 2.920214946498e+00 2.921511687388e+00 2.923003394674e+00 2.924582535272e+00 2.926107094547e+00 2.927486383556e+00 2.928716803755e+00 2.929877292709e+00 2.931068321267e+00 2.932356552682e+00 2.933740615980e+00 2.935172630501e+00 2.936581982922e+00 2.937915256418e+00 2.939167122880e+00 2.940370809919e+00 2.941577985079e+00 2.942829705389e+00 2.944137320354e+00 2.945479945371e+00 2.946816746613e+00 2.948114755213e+00 2.949364399137e+00 2.950579202062e+00 2.951790317332e+00 2.953026186658e+00 2.954292647685e+00 2.955575905934e+00 2.956854155720e+00 2.958112364508e+00 2.959344752171e+00 2.960563721150e+00 2.961785334541e+00 2.963013323720e+00 2.964244926771e+00 2.965474225531e+00 2.966697288303e+00 2.967914523975e+00 2.969129820538e+00 2.970345046407e+00 2.971550386928e+00 2.972744451739e+00 2.973926910876e+00 2.975105773143e+00 2.976285551605e+00 2.977467139555e+00 2.978647514549e+00 2.979815948581e+00 2.980969938830e+00 2.982113495848e+00 2.983254189998e+00 2.984396799647e+00 2.985539949414e+00 2.986677001117e+00 2.987798442992e+00 2.988912251055e+00 2.990024250065e+00 2.991138452094e+00 2.992256656683e+00 2.993368351295e+00 2.994468993773e+00 2.995558387840e+00 2.996647215246e+00 2.997740953668e+00 2.998834610521e+00 2.999923612688e+00 3.001000238026e+00 3.002065632507e+00 3.003127375015e+00 3.004192570772e+00 3.005251644996e+00 3.006300699516e+00 3.007336105969e+00 3.008363366803e+00 3.009389504920e+00 3.010415353957e+00 3.011435923204e+00 3.012442459268e+00 3.013438874498e+00 3.014435660357e+00 3.015434588165e+00 3.016437516641e+00 3.017432251580e+00 3.018411917918e+00 3.019384951548e+00 3.020359115788e+00 3.021335244193e+00 3.022306374767e+00 3.023266732163e+00 3.024212310436e+00 3.025149318015e+00 3.026087021642e+00 3.027020944552e+00 3.027944993666e+00 3.028858425269e+00 3.029765204952e+00 3.030667792584e+00 3.031568398099e+00 3.032468285146e+00 3.033354676970e+00 3.034236707896e+00 3.035116077981e+00 3.035991336904e+00 3.036859235709e+00 3.037718817030e+00 3.038571806608e+00 3.039415970499e+00 3.040258858858e+00 3.041095436013e+00 3.041920438677e+00 3.042739948311e+00 3.043554337159e+00 3.044363618446e+00 3.045167966581e+00 3.045965472836e+00 3.046755419971e+00 3.047539851318e+00 3.048321704885e+00 3.049092464448e+00 3.049858494382e+00 3.050616532489e+00 3.051367993882e+00 3.052115209329e+00 3.052854407540e+00 3.053584022070e+00 3.054305537431e+00 3.055024284252e+00 3.055738970818e+00 3.056448406859e+00 3.057151358260e+00 3.057843127586e+00 3.058527535408e+00 3.059207713578e+00 3.059880523267e+00 3.060546864571e+00 3.061206683350e+00 3.061861350998e+00 3.062506985788e+00 3.063145974440e+00 3.063777346679e+00 3.064399117046e+00 3.065016252164e+00 3.065628256279e+00 3.066232412721e+00 3.066831038811e+00 3.067423468526e+00 3.068006000209e+00 3.068579160978e+00 3.069147151039e+00 3.069706382298e+00 3.070260695142e+00 3.070812334264e+00 3.071355868672e+00 3.071887270666e+00 3.072413475416e+00 3.072930609316e+00 3.073440716433e+00 3.073948630856e+00 3.074446767547e+00 3.074938798481e+00 3.075422711042e+00 3.075897405514e+00 3.076363646009e+00 3.076824898078e+00 3.077278331944e+00 3.077726134626e+00 3.078166647178e+00 3.078598706570e+00 3.079020818862e+00 3.079436188567e+00 3.079843111007e+00 3.080243495144e+00 3.080639368499e+00 3.081025857894e+00 3.081403600176e+00 3.081772578715e+00 3.082132896715e+00 3.082486383526e+00 3.082835897030e+00 3.083174682502e+00 3.083506420797e+00 3.083828729112e+00 3.084142697785e+00 3.084447225503e+00 3.084746728126e+00 3.085037727727e+00 3.085320939094e+00 3.085596434283e+00 3.085860780588e+00 3.086118285330e+00 3.086367877187e+00 3.086610059015e+00 3.086845899055e+00 3.087072411412e+00 3.087291064618e+00 3.087499427093e+00 3.087701127084e+00 3.087895819400e+00 3.088081358554e+00 3.088259775419e+00 3.088429075272e+00 3.088590664460e+00 3.088742472985e+00 3.088887664668e+00 3.089024340081e+00 3.089153480087e+00 3.089272343225e+00 3.089382574947e+00 3.089485122270e+00 3.089578638822e+00 3.089665835257e+00 3.089742106831e+00 3.089809081898e+00 3.089868423962e+00 3.089920159024e+00 3.089962273338e+00 3.089996525695e+00 3.090021036937e+00 3.090037698627e+00 3.090044910425e+00 3.090043388103e+00 3.090035062582e+00 3.090018095954e+00 3.089990685744e+00 3.089956261356e+00 3.089911393982e+00 3.089858215667e+00 3.089797409487e+00 3.089727067740e+00 3.089647794983e+00 3.089560104456e+00 3.089463052002e+00 3.089356529368e+00 3.089241961511e+00 3.089116763880e+00 3.088985141347e+00 3.088844178242e+00 3.088694817615e+00 3.088535052371e+00 3.088366718038e+00 3.088188540252e+00 3.088001817393e+00 3.087807227270e+00 3.087602849875e+00 3.087387550192e+00 3.087164891679e+00 3.086930417508e+00 3.086690137397e+00 3.086438464819e+00 3.086179303537e+00 3.085908621483e+00 3.085629577086e+00 3.085342715437e+00 3.085045444996e+00 3.084740047023e+00 3.084423675129e+00 3.084099546222e+00 3.083765019616e+00 3.083421292616e+00 3.083069380189e+00 3.082708707474e+00 3.082337149194e+00 3.081956120197e+00 3.081566471352e+00 3.081167320598e+00 3.080758815233e+00 3.080341428414e+00 3.079913923722e+00 3.079476710888e+00 3.079029289319e+00 3.078574900797e+00 3.078109853085e+00 3.077635985439e+00 3.077150862364e+00 3.076658003079e+00 3.076154115021e+00 3.075641733992e+00 3.075120558218e+00 3.074588701967e+00 3.074046404728e+00 3.073497003228e+00 3.072937659721e+00 3.072368264342e+00 3.071789477903e+00 3.071201649004e+00 3.070603895146e+00 3.069997842199e+00 3.069380734362e+00 3.068754517541e+00 3.068118639618e+00 3.067473144468e+00 3.066818984578e+00 3.066154325868e+00 3.065479820940e+00 3.064796975962e+00 3.064104458613e+00 3.063401908348e+00 3.062689405513e+00 3.061969280787e+00 3.061238409068e+00 3.060498642160e+00 3.059748766723e+00 3.058989851106e+00 3.058221052707e+00 3.057442658463e+00 3.056655486249e+00 3.055858698352e+00 3.055052452810e+00 3.054236164449e+00 3.053411154956e+00 3.052575842311e+00 3.051731788692e+00 3.050878168843e+00 3.050015131027e+00 3.049143576978e+00 3.048260338799e+00 3.047368778831e+00 3.046467101043e+00 3.045557232658e+00 3.044636164686e+00 3.043708673824e+00 3.042768491521e+00 3.041820783168e+00 3.040863337916e+00 3.039895650308e+00 3.038920949988e+00 3.037933119446e+00 3.036938541496e+00 3.035934745172e+00 3.034920770294e+00 3.033899452411e+00 3.032866285240e+00 3.031824908656e+00 3.030774819159e+00 3.029713270555e+00 3.028644469645e+00 3.027566082450e+00 3.026476775520e+00 3.025379553892e+00 3.024272847094e+00 3.023157191418e+00 3.022033446943e+00 3.020898612481e+00 3.019755169624e+00 3.018603284535e+00 3.017441594199e+00 3.016271646514e+00 3.015092662423e+00 3.013902612047e+00 3.012705485522e+00 3.011497627110e+00 3.010280728464e+00 3.009056501673e+00 3.007821744606e+00 3.006579330036e+00 3.005326149765e+00 3.004063633535e+00 3.002795162871e+00 3.001515338178e+00 3.000226938632e+00 2.998930093700e+00 2.997622416816e+00 2.996308696930e+00 2.994983955521e+00 2.993652270969e+00 2.992310960845e+00 2.990958371262e+00 2.989601066404e+00 2.988232182759e+00 2.986855779493e+00 2.985470372514e+00 2.984075915231e+00 2.982672905591e+00 2.981260726041e+00 2.979840631400e+00 2.978411478945e+00 2.976974526039e+00 2.975527612785e+00 2.974071524547e+00 2.972607439904e+00 2.971136444010e+00 2.969656257401e+00 2.968166215208e+00 2.966668244426e+00 2.965161373093e+00 2.963646886088e+00 2.962122321212e+00 2.960590729449e+00 2.959051758557e+00 2.957502725897e+00 2.955945477858e+00 2.954381130356e+00 2.952807110866e+00 2.951225336347e+00 2.949635446923e+00 2.948037283321e+00 2.946430899545e+00 2.944815818166e+00 2.943192085978e+00 2.941562594017e+00 2.939922242301e+00 2.938274803424e+00 2.936619816130e+00 2.934955122722e+00 2.933284095829e+00 2.931605347039e+00 2.929917833232e+00 2.928222458042e+00 2.926519586180e+00 2.924807287263e+00 2.923088669591e+00 2.921361217664e+00 2.919625473503e+00 2.917884216952e+00 2.916132689471e+00 2.914374351282e+00 2.912608155119e+00 2.910834185228e+00 2.909052345918e+00 2.907264268010e+00 2.905466786061e+00 2.903661900946e+00 2.901851742514e+00 2.900031305949e+00 2.898204505726e+00 2.896369616645e+00 2.894527815649e+00 2.892678858112e+00 2.890821875967e+00 2.888957474358e+00 2.887086053536e+00 2.885206159256e+00 2.883319835095e+00 2.881426470491e+00 2.879524952295e+00 2.877617207519e+00 2.875700281702e+00 2.873778682456e+00 2.871848472474e+00 2.869911229946e+00 2.867967419929e+00 2.866017126840e+00 2.864057854358e+00 2.862092305947e+00 2.860120293505e+00 2.858141114907e+00 2.856153268630e+00 2.854159462345e+00 2.852160009680e+00 2.850151783861e+00 2.848136974187e+00 2.846115884465e+00 2.844088047656e+00 2.842052983922e+00 2.840011525320e+00 2.837962399722e+00 2.835906425702e+00 2.833844639474e+00 2.831775922361e+00 2.829700114118e+00 2.827617431140e+00 2.825527187147e+00 2.823431174881e+00 2.821328877186e+00 2.819220785747e+00 2.817103412514e+00 2.814981506115e+00 2.812852804255e+00 2.810716897061e+00 2.808574763617e+00 2.806426231895e+00 2.804270667335e+00 2.802107966317e+00 2.799938977039e+00 2.797764769218e+00 2.795582763028e+00 2.793393876267e+00 2.791200567429e+00 2.788999345071e+00 2.786791273643e+00 2.784577017011e+00 2.782356459195e+00 2.780129995355e+00 2.777896444257e+00 2.775656277943e+00 2.773409252169e+00 2.771156658929e+00 2.768898787396e+00 2.766632662649e+00 2.764360527525e+00 2.762082178084e+00 2.759797211970e+00 2.757506862864e+00 2.755208448627e+00 2.752904143686e+00 2.750594313337e+00 2.748276970987e+00 2.745954506971e+00 2.743625317682e+00 2.741288156291e+00 2.738945800735e+00 2.736597561727e+00 2.734241880230e+00 2.731879493129e+00 2.729511910914e+00 2.727137484841e+00 2.724756205343e+00 2.722369201187e+00 2.719975235445e+00 2.717575484401e+00 2.715169048982e+00 2.712756047612e+00 2.710336913375e+00 2.707910835491e+00 2.705478506268e+00 2.703039629624e+00 2.700594909789e+00 2.698143400104e+00 2.695684538853e+00 2.693220668520e+00 2.690748726210e+00 2.688271885054e+00 2.685788213704e+00 2.683297093431e+00 2.680800294711e+00 2.678295472253e+00 2.675786218721e+00 2.673269380992e+00 2.670746049426e+00 2.668214878067e+00 2.665679267501e+00 2.663136097834e+00 2.660586491276e+00 2.658031311096e+00 2.655469065737e+00 2.652899980860e+00 2.650322884748e+00 2.647740568947e+00 2.645152416390e+00 2.642554995825e+00 2.639953364759e+00 2.637344769480e+00 2.634728808806e+00 2.632106649689e+00 2.629476253629e+00 2.626839524848e+00 2.624197818697e+00 2.621549226816e+00 2.618893140838e+00 2.616230123150e+00 2.613560910347e+00 2.610884858024e+00 2.608202119048e+00 2.605512319782e+00 2.602815510709e+00 2.600112324298e+00 2.597402487493e+00 2.594686622690e+00 2.591962823974e+00 2.589232959659e+00 2.586497086680e+00 2.583752863408e+00 2.581002470559e+00 2.578244143692e+00 2.575481412762e+00 2.572710260709e+00 2.569933203290e+00 2.567150308495e+00 2.564356811203e+00 2.561560438221e+00 2.558755412460e+00 2.555945091034e+00 2.553126633149e+00 2.550301171820e+00 2.547471531545e+00 2.544632612114e+00 2.541789371539e+00 2.538936268153e+00 2.536079274949e+00 2.533213830583e+00 2.530342783796e+00 2.527466281172e+00 2.524580721574e+00 2.521691207628e+00 2.518791645453e+00 2.515889644169e+00 2.512979114090e+00 2.510061974127e+00 2.507139961170e+00 2.504208635722e+00 2.501274546180e+00 2.498330665323e+00 2.495383368109e+00 2.492428954471e+00 2.489467020952e+00 2.486501142179e+00 2.483526256032e+00 2.480549016422e+00 2.477563527392e+00 2.474573349398e+00 2.471576588830e+00 2.468574735223e+00 2.465567543176e+00 2.462552791448e+00 2.459534203720e+00 2.456509758126e+00 2.453480515925e+00 2.450444107187e+00 2.447402596680e+00 2.444359052581e+00 2.441307238282e+00 2.438251387472e+00 2.435190136727e+00 2.432124976960e+00 2.429055565732e+00 2.425980503755e+00 2.422902773446e+00 2.419818395027e+00 2.416732838289e+00 2.413640075523e+00 2.410545111222e+00 2.407446788980e+00 2.404343676308e+00 2.401238019488e+00 2.398127470522e+00 2.395015343798e+00 2.391898289780e+00 2.388779374626e+00 2.385657992199e+00 2.382533149522e+00 2.379406367369e+00 2.376276060370e+00 2.373146299959e+00 2.370012737967e+00 2.366878472582e+00 2.363741947922e+00 2.360604027540e+00 2.357466382228e+00 2.354324826225e+00 2.351185656206e+00 2.348043337988e+00 2.344902244198e+00 2.341759476491e+00 2.338616918917e+00 2.335476253823e+00 2.332334146954e+00 2.329194605283e+00 2.326055553667e+00 2.322917521030e+00 2.319780666443e+00 2.316644762528e+00 2.313512399977e+00 2.310380566394e+00 2.307251698099e+00 2.304125242661e+00 2.301001436431e+00 2.297881142034e+00 2.294763711243e+00 2.291651283471e+00 2.288541408639e+00 2.285436878632e+00 2.282336995971e+00 2.279240031993e+00 2.276149907205e+00 2.273063265953e+00 2.269984072147e+00 2.266909642170e+00 2.263841048488e+00 2.260779939608e+00 2.257724953633e+00 2.254677482772e+00 2.251636665760e+00 2.248603542642e+00 2.245577774789e+00 2.242560749288e+00 2.239552732040e+00 2.236552176234e+00 2.233561736891e+00 2.230579316701e+00 2.227608052765e+00 2.224646841471e+00 2.221694373487e+00 2.218754928967e+00 2.215823593073e+00 2.212905388148e+00 2.209998418079e+00 2.207100985825e+00 2.204217748414e+00 2.201345767717e+00 2.198487708147e+00 2.195640348927e+00 2.192808004723e+00 2.189989065896e+00 2.187183338486e+00 2.184392939520e+00 2.181613511173e+00 2.178853770445e+00 2.176103788937e+00 2.173373236529e+00 2.170655254907e+00 2.167952044707e+00 2.165268706445e+00 2.162595512371e+00 2.159945418352e+00 2.157305368997e+00 2.154687645232e+00 2.152084408351e+00 2.149498482866e+00 2.146932585662e+00 2.144379777480e+00 2.141850379873e+00 2.139332140472e+00 2.136840311178e+00 2.134360467459e+00 2.131900500994e+00 2.129462595666e+00 2.127037037977e+00 2.124637933921e+00 2.122249948501e+00 2.119889261916e+00 2.117542164989e+00 2.115216019144e+00 2.112912196668e+00 2.110621513695e+00 2.108359607861e+00 2.106106154301e+00 2.103883913498e+00 2.101672791752e+00 2.099483954877e+00 2.097318578266e+00 2.095163887351e+00 2.093040531473e+00 2.090924308042e+00 2.088838793281e+00 2.086763788123e+00 2.084711254887e+00 2.082681467254e+00 2.080662558993e+00 2.078673576092e+00 2.076690429959e+00 2.074738319836e+00 2.072796012879e+00 2.070874674437e+00 2.068974316000e+00 2.067082750088e+00 2.065220984430e+00 2.063363708882e+00 2.061533615388e+00 2.059713215520e+00 2.057910298117e+00 2.056128012652e+00 2.054350695834e+00 2.052602273983e+00 2.050855016843e+00 2.049132316450e+00 2.047417536887e+00 2.045717134784e+00 2.044033228964e+00 2.042354266391e+00 2.040698299708e+00 2.039041944974e+00 2.037405521200e+00 2.035773951535e+00 2.034153727557e+00 2.032545352887e+00 2.030939211724e+00 2.029349483457e+00 2.027758538096e+00 2.026180014212e+00 2.024605402692e+00 2.023034822622e+00 2.021474134587e+00 2.019909701671e+00 2.018357364796e+00 2.016799812418e+00 2.015249840228e+00 2.013697665361e+00 2.012144746924e+00 2.010596217682e+00 2.009040227163e+00 2.007488692758e+00 2.005927854094e+00 2.004367249794e+00 2.002800568429e+00 2.001227961334e+00 1.999651535508e+00 1.998064372577e+00 1.996472386579e+00 1.994869383706e+00 1.993257644034e+00 1.991635237505e+00 1.989999279658e+00 1.988353295474e+00 1.986691524587e+00 1.985015091861e+00 1.983325664763e+00 1.981615189726e+00 1.979891538424e+00 1.978145986734e+00 1.976384182144e+00 1.974600180312e+00 1.972791571435e+00 1.970967627698e+00 1.969111478031e+00 1.967240108084e+00 1.965334709922e+00 1.963407027947e+00 1.961451837373e+00 1.959462558117e+00 1.957453035399e+00 1.955401566142e+00 1.953328869060e+00 1.951213810206e+00 1.949068384147e+00 1.946891408161e+00 1.944668113175e+00 1.942422041461e+00 1.940123034758e+00 1.937796538216e+00 1.935422722201e+00 1.933008695407e+00 1.930558178647e+00 1.928052243091e+00 1.925516780634e+00 1.922920448157e+00 1.920291844095e+00 1.917605744037e+00 1.914872587506e+00 1.912096836070e+00 1.909258341760e+00 1.906383910177e+00 1.903441312042e+00 1.900460516809e+00 1.897414988710e+00 1.894316238129e+00 1.891169596269e+00 1.887952791689e+00 1.884693880256e+00 1.881359232064e+00 1.877980984380e+00 1.874531818836e+00 1.871024838416e+00 1.867461852100e+00 1.863822304725e+00 1.860137723313e+00 1.856370251051e+00 1.852555490058e+00 1.848662358663e+00 1.844707983619e+00 1.840692538671e+00 1.836596392705e+00 1.832450397975e+00 1.828216095160e+00 1.823930343540e+00 1.819563478890e+00 1.815130482923e+00 1.810631959845e+00 1.806048517015e+00 1.801413451908e+00 1.796686155938e+00 1.791903695322e+00 1.787037483155e+00 1.782103191842e+00 1.777101172721e+00 1.772012678302e+00 1.766869371987e+00 1.761633499442e+00 1.756340381641e+00 1.750964521961e+00 1.745516528982e+00 1.740001564835e+00 1.734401732476e+00 1.728744643710e+00 1.722999388875e+00 1.717194294532e+00 1.711309284802e+00 1.705353513084e+00 1.699333083987e+00 1.693231071104e+00 1.687072654506e+00 1.680831440037e+00 1.674532217403e+00 1.668159832276e+00 1.661720890135e+00 1.655221072494e+00 1.648648325883e+00 1.642019775426e+00 1.635321902903e+00 1.628567977609e+00 1.621752207770e+00 1.614878442943e+00 1.607947978553e+00 1.600960741105e+00 1.593922452037e+00 1.586831088310e+00 1.579689768727e+00 1.572501033993e+00 1.565267717436e+00 1.557988516954e+00 1.550670778592e+00 1.543311458085e+00 1.535919129922e+00 1.528490045823e+00 1.521030306481e+00 1.513543338911e+00 1.506027959624e+00 1.498494583414e+00 1.490935048684e+00 1.483366651176e+00 1.475779129566e+00 1.468182613533e+00 1.460583019954e+00 1.452972007475e+00 1.445373238387e+00 1.437766489899e+00 1.430176533849e+00 1.422591817512e+00 1.415022739607e+00 1.407477200737e+00 1.399945927729e+00 1.392453174591e+00 1.384977963529e+00 1.377548191762e+00 1.370150344653e+00 1.362796984549e+00 1.355493538242e+00 1.348232588874e+00 1.341038499803e+00 1.333889558399e+00 1.326814086846e+00 1.319797083028e+00 1.312854153333e+00 1.305985265381e+00 1.299186300123e+00 1.292480497120e+00 1.285843304917e+00 1.279307539126e+00 1.272849914280e+00 1.266491516591e+00 1.260227422111e+00 1.254054577747e+00 1.247995293026e+00 1.242020648636e+00 1.236166325818e+00 1.230401793933e+00 1.224752563289e+00 1.219209828745e+00 1.213766092382e+00 1.208446366371e+00 1.203214000584e+00 1.198110127599e+00 1.193097388574e+00 1.188200214156e+00 1.183409103724e+00 1.178712066244e+00 1.174136609874e+00 1.169640216762e+00 1.165263282982e+00 1.160969821546e+00 1.156776145968e+00 1.152680273267e+00 1.148659721938e+00 1.144746785916e+00 1.140896920883e+00 1.137145536310e+00 1.133465562521e+00 1.129859816741e+00 1.126338345669e+00 1.122871948488e+00 1.119491778438e+00 1.116163803198e+00 1.112907898136e+00 1.109716486804e+00 1.106577936061e+00 1.103513883667e+00 1.100495178204e+00 1.097547880966e+00 1.094656292432e+00 1.091821367460e+00 1.089060232200e+00 1.086346266253e+00 1.083715095244e+00 1.081143391341e+00 1.078645052744e+00 1.076231982997e+00 1.073884338346e+00 1.071645633998e+00 1.069478988118e+00 1.067425940075e+00 1.065478024277e+00 1.063632321745e+00 1.061933649615e+00 1.060337887352e+00 1.058909226589e+00 1.057614524493e+00 1.056481601276e+00 1.055534249847e+00 1.054738684809e+00 1.054170506156e+00 1.053770737220e+00 1.053605696940e+00 1.053656765265e+00 1.053927634630e+00 1.054469835808e+00 1.055224695032e+00 1.056276714367e+00 1.057569410801e+00 1.059147929272e+00 1.061016390116e+00 1.063145031754e+00 1.065600449837e+00 1.068313496592e+00 1.071351415002e+00 1.074671780757e+00 1.078286555877e+00 1.082211148104e+00 1.086403633278e+00 1.090910489670e+00 1.095673468244e+00 1.100726567119e+00 1.106039886140e+00 1.111601930442e+00 1.117420123059e+00 1.123453684497e+00 1.129718642133e+00 1.136173295509e+00 1.142819166353e+00 1.149631527106e+00 1.156591407453e+00 1.163685414188e+00 1.170884349200e+00 1.178176751865e+00 1.185532533735e+00 1.192938726238e+00 1.200360720607e+00 1.207789176880e+00 1.215186510037e+00 1.222543334118e+00 1.229825657872e+00 1.237009888419e+00 1.244086542227e+00 1.251003732284e+00 1.257778084961e+00 1.264347281322e+00 1.270718406301e+00 1.276863979786e+00 1.282743340625e+00 1.288381495348e+00 1.293706110915e+00 1.298751862541e+00 1.303471614760e+00 1.307855594271e+00 1.311920126196e+00 1.315605182485e+00 1.318959226478e+00 1.321933419307e+00 1.324543626608e+00 1.326793819784e+00 1.328661975800e+00 1.330181217970e+00 1.331327519700e+00 1.332132966547e+00 1.332589651402e+00 1.332716017772e+00 1.332527264115e+00 1.332028524117e+00 1.331250606606e+00 1.330190254382e+00 1.328885959092e+00 1.327336354226e+00 1.325573824425e+00 1.323609465813e+00 1.321459133370e+00 1.319148314363e+00 1.316674884059e+00 1.314076670414e+00 1.311341248041e+00 1.308497875669e+00 1.305547817691e+00 1.302492014820e+00 1.299352460975e+00 1.296107952946e+00 1.292783787892e+00 1.289361776131e+00 1.285846471926e+00 1.282238179840e+00 1.278524385796e+00 1.274715547886e+00 1.270789664400e+00 1.266762768518e+00 1.262621773579e+00 1.258367345874e+00 1.254007975319e+00 1.249540835806e+00 1.244978060063e+00 1.240321454609e+00 1.235593634863e+00 1.230793910177e+00 1.225954623907e+00 1.221084672679e+00 1.216204367892e+00 1.211347467543e+00 1.206518579040e+00 1.201763055864e+00 1.197085132840e+00 1.192523404917e+00 1.188096087636e+00 1.183819072386e+00 1.179731342907e+00 1.175825990682e+00 1.172145889534e+00 1.168689362682e+00 1.165475869730e+00 1.162520738481e+00 1.159822869499e+00 1.157406477864e+00 1.155263241822e+00 1.153411403895e+00 1.151848274611e+00 1.150580190682e+00 1.149610012844e+00 1.148932107648e+00 1.148550100479e+00 1.148448688357e+00 1.148627282903e+00 1.149053369162e+00 1.149718756766e+00 1.150579717695e+00 1.151598945061e+00 1.152733894972e+00 1.153908050375e+00 1.155074955355e+00 1.156134449920e+00 1.157020631998e+00 1.157629603134e+00 1.157866427555e+00 1.157645729957e+00 1.156851046349e+00 1.155416173742e+00 1.153235755437e+00 1.150258629198e+00 1.146422191429e+00 1.141689429138e+00 1.136065221020e+00 1.129543487676e+00 1.122192172218e+00 1.114069447151e+00 1.105296382899e+00 1.096007032702e+00 1.086370359709e+00 1.076592829367e+00 1.066884134071e+00 1.057498761251e+00 1.049680731348e+00 1.041018329834e+00 1.032473650446e+00 1.025208794310e+00 1.020175688219e+00 1.017740429842e+00 1.017537064656e+00 1.018676084678e+00 1.020136184428e+00 1.021179016524e+00 1.021674928940e+00 1.022161953081e+00 1.023587215812e+00 1.026908652692e+00 1.032675138377e+00 1.040735965453e+00 1.050263946488e+00 1.060075106855e+00 1.069047567768e+00 1.076514029678e+00 1.082492966871e+00 1.087620064237e+00 1.092819553880e+00 1.098927564844e+00 1.106299889658e+00 1.114613166309e+00 1.122995771112e+00 1.130364600660e+00 1.135821032945e+00 1.139012800341e+00 1.140285775940e+00 1.140538627904e+00 1.140889917925e+00 1.142288188320e+00 1.145128464363e+00 1.149128005841e+00 1.153490968048e+00 1.157256825743e+00 1.159708396810e+00 1.160696370933e+00 1.160718727769e+00 1.160698719948e+00 1.161653060708e+00 1.164251616434e+00 1.168488221604e+00 1.173645743151e+00 1.178529391171e+00 1.181841261786e+00 1.182609658126e+00 1.180477796545e+00 1.175725978850e+00 1.169068038691e+00 1.161342279122e+00 1.153096792191e+00 1.144349888007e+00 1.134595928748e+00 1.123036126887e+00 1.108942322988e+00 1.092069274310e+00 1.072889621534e+00 1.052546975379e+00 1.032598316166e+00 1.014536651479e+00 9.992368696026e-01 9.865976076784e-01 9.755056712229e-01 9.640976709349e-01 9.503214560223e-01 9.328442968413e-01 8.828030870467e-01 7.987417643534e-01 7.249571254000e-01 7.147768689861e-01 7.827684246646e-01 8.863712681073e-01 9.710413196980e-01 1.001663803891e+00 9.674450610879e-01 8.816362135124e-01 7.814171711381e-01 7.208897344092e-01 7.366068104766e-01 8.076206406516e-01 8.798010986872e-01 9.111467755282e-01 8.861388622510e-01 8.164366239331e-01 7.405886985377e-01 7.133803936965e-01 7.641414538217e-01 8.633613701208e-01 9.565871231724e-01 1.003352796844e+00 9.864925488953e-01 9.122396185296e-01 8.105956600423e-01 7.332316257610e-01 7.299664935372e-01 8.004929617114e-01 8.952400652153e-01 9.643695262653e-01 9.808504745232e-01 9.415994965908e-01 8.660254871828e-01 7.936529149776e-01 7.706226570756e-01 8.153978723250e-01 9.003406900859e-01 9.805417572898e-01 1.022867142763e+00 1.013623045363e+00 9.580212634935e-01 8.786483319576e-01 8.113678132070e-01 7.907969562927e-01 8.251060252584e-01 8.892372913305e-01 9.482915396758e-01 9.782059128102e-01 9.716301719036e-01 9.371432987897e-01 8.956250566767e-01 8.718833170186e-01 8.802498276322e-01 9.140365517986e-01 9.510309049537e-01 9.685394648941e-01 9.542657272506e-01 9.108834416238e-01 8.567068618951e-01 8.207174203793e-01 8.268999519345e-01 8.742188881206e-01 9.366647739310e-01 9.828182141291e-01 9.917526869586e-01 9.594101118960e-01 9.003349227322e-01 8.455803836547e-01 8.297239565017e-01 8.647436677762e-01 9.273406204925e-01 9.789311859716e-01 9.899828092486e-01 9.511936188059e-01 8.782100365068e-01 8.128779541838e-01 8.081355773926e-01 8.821539319953e-01 9.958927251497e-01 1.091437166145e+00 1.125556931416e+00 1.078650156135e+00 9.576621807910e-01 8.030396003551e-01 6.990072272196e-01 7.351464756023e-01 8.885562772114e-01 1.058754877766e+00 1.170715607093e+00 1.186950612568e+00 1.100026614102e+00 9.318286507437e-01 7.420318888395e-01 6.404916028920e-01 7.115871169957e-01 8.796538003473e-01 1.029150201832e+00 1.097538155639e+00 1.064369055925e+00 9.421774033520e-01 7.789050451838e-01 6.655315637012e-01 6.920756432670e-01 8.256129137249e-01 9.608372559057e-01 1.027725542187e+00 9.997969689571e-01 8.867119021699e-01 7.381410843568e-01 6.523170600025e-01 7.153687246694e-01 8.770966667151e-01 1.030410224507e+00 1.107063643948e+00 1.078323938159e+00 9.479871389060e-01 7.563170382115e-01 6.010569355453e-01 6.226651234646e-01 8.051004880126e-01 1.007530862522e+00 1.141721842781e+00 1.169952269601e+00 1.087175900105e+00 9.180370557719e-01 7.363449441123e-01
 2.657944016807e+00 2.660253943334e+00 2.662484152300e+00 2.664292373197e+00 2.665583128625e+00 2.666583500460e+00 2.667714084079e+00 2.669304725012e+00 2.671385321904e+00 2.673690646484e+00 2.675843354786e+00 2.677556118535e+00 2.678797364599e+00 2.679817773830e+00 2.681021564920e+00 2.682690862234e+00 2.684801633065e+00 2.687064527721e+00 2.689121442700e+00 2.690756162538e+00 2.691985151646e+00 2.693043163576e+00 2.694276096201e+00 2.695939740676e+00 2.698022610659e+00 2.700248244812e+00 2.702249626440e+00 2.703792291236e+00 2.704917874082e+00 2.705909287384e+00 2.707129186336e+00 2.708805325997e+00 2.710881293767e+00 2.713054040335e+00 2.714958342808e+00 2.716380154372e+00 2.717371093837e+00 2.718238006735e+00 2.719385663209e+00 2.721072608285e+00 2.723216076499e+00 2.725407790264e+00 2.727181313773e+00 2.728337343440e+00 2.729084609870e+00 2.729903200770e+00 2.731224021262e+00 2.733145498403e+00 2.735377639255e+00 2.737443068638e+00 2.738996323104e+00 2.740028337667e+00 2.740844090356e+00 2.741860901171e+00 2.743376555406e+00 2.745401876505e+00 2.747641638579e+00 2.749656927986e+00 2.751143011390e+00 2.752122641402e+00 2.752945511297e+00 2.754067081264e+00 2.755752011354e+00 2.757903439957e+00 2.760113198015e+00 2.761952488454e+00 2.763243144087e+00 2.764160403137e+00 2.765086565126e+00 2.766361754652e+00 2.768106515083e+00 2.770168170288e+00 2.772225932771e+00 2.773971198706e+00 2.775259895995e+00 2.776201659086e+00 2.777102936596e+00 2.778327099223e+00 2.780074500397e+00 2.782226338815e+00 2.784379399971e+00 2.786100410941e+00 2.787216225709e+00 2.787959871364e+00 2.788828081209e+00 2.790246769256e+00 2.792269403862e+00 2.794531558343e+00 2.796513519817e+00 2.797904166710e+00 2.798798280639e+00 2.799604326549e+00 2.800746689332e+00 2.802398553321e+00 2.804396968303e+00 2.806392913627e+00 2.808090528297e+00 2.809400763350e+00 2.810442882765e+00 2.811444251426e+00 2.812625916406e+00 2.814119450510e+00 2.815911614960e+00 2.817842622459e+00 2.819658713113e+00 2.821119629863e+00 2.822157311445e+00 2.822960347269e+00 2.823912431577e+00 2.825350595019e+00 2.827323716929e+00 2.829512962066e+00 2.831409107351e+00 2.832656164404e+00 2.833314295825e+00 2.833868050559e+00 2.834899569889e+00 2.836682173072e+00 2.838979773078e+00 2.841184142926e+00 2.842734966867e+00 2.843512217543e+00 2.843924284202e+00 2.844633270737e+00 2.846087691778e+00 2.848222797802e+00 2.850515684695e+00 2.852352261916e+00 2.853439187460e+00 2.853993411379e+00 2.854576411134e+00 2.855692585496e+00 2.857478842099e+00 2.859622692517e+00 2.861600395658e+00 2.863024415460e+00 2.863888850217e+00 2.864547042894e+00 2.865448680506e+00 2.866853355781e+00 2.868685170939e+00 2.870602309316e+00 2.872237408511e+00 2.873434904595e+00 2.874322466853e+00 2.875198763774e+00 2.876338260024e+00 2.877823741684e+00 2.879521564560e+00 2.881177148224e+00 2.882593034694e+00 2.883740179020e+00 2.884742380950e+00 2.885792067766e+00 2.887025937124e+00 2.888454519252e+00 2.889968829522e+00 2.891428875380e+00 2.892744934991e+00 2.893913326601e+00 2.895013027941e+00 2.896142018608e+00 2.897367719104e+00 2.898687965698e+00 2.900055274497e+00 2.901400848088e+00 2.902670165617e+00 2.903859322514e+00 2.905000043352e+00 2.906145907196e+00 2.907333248095e+00 2.908576409537e+00 2.909854473591e+00 2.911126213629e+00 2.912360360296e+00 2.913546271569e+00 2.914697788762e+00 2.915845008635e+00 2.917015372623e+00 2.918217903792e+00 2.919436517404e+00 2.920649803462e+00 2.921843851520e+00 2.923011353411e+00 2.924166204974e+00 2.925322952578e+00 2.926486944174e+00 2.927654040805e+00 2.928817671248e+00 2.929975231601e+00 2.931128055804e+00 2.932278473042e+00 2.933427984394e+00 2.934568879824e+00 2.935697453156e+00 2.936814185964e+00 2.937928246184e+00 2.939041988388e+00 2.940158203351e+00 2.941272826275e+00 2.942375534490e+00 2.943463904205e+00 2.944541444377e+00 2.945617335458e+00 2.946693933682e+00 2.947771655740e+00 2.948842819957e+00 2.949898705124e+00 2.950946717307e+00 2.951992421013e+00 2.953041011013e+00 2.954092935901e+00 2.955138303044e+00 2.956173579561e+00 2.957197067706e+00 2.958219698816e+00 2.959246736723e+00 2.960275347568e+00 2.961297326164e+00 2.962308053333e+00 2.963307118390e+00 2.964302901460e+00 2.965300851639e+00 2.966294511370e+00 2.967276285546e+00 2.968246175708e+00 2.969206488316e+00 2.970166393314e+00 2.971125589705e+00 2.972079682759e+00 2.973019895384e+00 2.973949285100e+00 2.974879930127e+00 2.975811938307e+00 2.976748918741e+00 2.977676157445e+00 2.978589919556e+00 2.979496263692e+00 2.980403978102e+00 2.981313135916e+00 2.982218224769e+00 2.983112179875e+00 2.983991328293e+00 2.984861272530e+00 2.985731679637e+00 2.986600138493e+00 2.987456887150e+00 2.988304262252e+00 2.989143622075e+00 2.989980062155e+00 2.990814535027e+00 2.991646597410e+00 2.992467548705e+00 2.993281768409e+00 2.994095247668e+00 2.994903764327e+00 2.995705580760e+00 2.996499048120e+00 2.997285168851e+00 2.998063306216e+00 2.998839608923e+00 2.999609539964e+00 3.000368821138e+00 3.001121158133e+00 3.001870054740e+00 3.002612646784e+00 3.003350433665e+00 3.004082427991e+00 3.004805451218e+00 3.005524445802e+00 3.006240523311e+00 3.006944943467e+00 3.007644572081e+00 3.008337142418e+00 3.009022060560e+00 3.009703147982e+00 3.010376564315e+00 3.011041010319e+00 3.011696699460e+00 3.012349040684e+00 3.012997886902e+00 3.013642541508e+00 3.014279599227e+00 3.014905667295e+00 3.015524749092e+00 3.016139292338e+00 3.016747455598e+00 3.017348197654e+00 3.017942976850e+00 3.018532697055e+00 3.019112711830e+00 3.019687618585e+00 3.020253340959e+00 3.020810697469e+00 3.021362683611e+00 3.021910015497e+00 3.022450448807e+00 3.022984130470e+00 3.023512353576e+00 3.024029804292e+00 3.024539657460e+00 3.025043647935e+00 3.025538385089e+00 3.026028680422e+00 3.026516297573e+00 3.026995982806e+00 3.027464224478e+00 3.027926505260e+00 3.028380561707e+00 3.028827887888e+00 3.029271764525e+00 3.029707206007e+00 3.030136419990e+00 3.030557074816e+00 3.030969109645e+00 3.031372979690e+00 3.031771760324e+00 3.032162704627e+00 3.032547755748e+00 3.032926343662e+00 3.033296541253e+00 3.033656688402e+00 3.034010132565e+00 3.034356018481e+00 3.034694721939e+00 3.035028905871e+00 3.035354799883e+00 3.035671057126e+00 3.035979933068e+00 3.036279615134e+00 3.036572384007e+00 3.036860473815e+00 3.037139695880e+00 3.037411014092e+00 3.037673392549e+00 3.037927330978e+00 3.038172639195e+00 3.038412339832e+00 3.038644341616e+00 3.038868139933e+00 3.039084978216e+00 3.039290877610e+00 3.039489458194e+00 3.039680284927e+00 3.039865235960e+00 3.040042822305e+00 3.040211468798e+00 3.040372107729e+00 3.040523190327e+00 3.040667602261e+00 3.040805277449e+00 3.040934085625e+00 3.041056304942e+00 3.041169146733e+00 3.041273950757e+00 3.041370330932e+00 3.041459812136e+00 3.041541592669e+00 3.041615183312e+00 3.041678446304e+00 3.041734211936e+00 3.041781840528e+00 3.041821562166e+00 3.041854303286e+00 3.041876908553e+00 3.041890290223e+00 3.041895751838e+00 3.041894985311e+00 3.041884227156e+00 3.041866051051e+00 3.041837962513e+00 3.041801362756e+00 3.041758000564e+00 3.041704520522e+00 3.041645262042e+00 3.041577444244e+00 3.041499765512e+00 3.041414038597e+00 3.041320129673e+00 3.041216852672e+00 3.041105424754e+00 3.040986278974e+00 3.040858171438e+00 3.040722410448e+00 3.040576836048e+00 3.040422095207e+00 3.040259484874e+00 3.040087901876e+00 3.039908315191e+00 3.039721430555e+00 3.039525603996e+00 3.039319299399e+00 3.039105165878e+00 3.038882045718e+00 3.038650070841e+00 3.038411025897e+00 3.038162361223e+00 3.037903365356e+00 3.037636791370e+00 3.037358943721e+00 3.037075248615e+00 3.036782652145e+00 3.036479799465e+00 3.036168041708e+00 3.035847930369e+00 3.035519839283e+00 3.035181746974e+00 3.034836458423e+00 3.034480298887e+00 3.034116268380e+00 3.033743267396e+00 3.033360511928e+00 3.032971015082e+00 3.032571652352e+00 3.032163504536e+00 3.031745620829e+00 3.031318884464e+00 3.030884483987e+00 3.030439734258e+00 3.029987639198e+00 3.029525201498e+00 3.029054452286e+00 3.028572882179e+00 3.028085558785e+00 3.027586987544e+00 3.027080991321e+00 3.026563745276e+00 3.026038967457e+00 3.025504759539e+00 3.024961552250e+00 3.024409661025e+00 3.023848842111e+00 3.023277897113e+00 3.022698940848e+00 3.022112220684e+00 3.021515120728e+00 3.020909024493e+00 3.020295386139e+00 3.019670867305e+00 3.019040060310e+00 3.018397325335e+00 3.017747370376e+00 3.017087527400e+00 3.016419113759e+00 3.015741732720e+00 3.015054704646e+00 3.014358508191e+00 3.013654674331e+00 3.012941749265e+00 3.012219790461e+00 3.011488041817e+00 3.010748128452e+00 3.009999005049e+00 3.009241429762e+00 3.008474986051e+00 3.007699047655e+00 3.006915093630e+00 3.006120763256e+00 3.005318649386e+00 3.004508338891e+00 3.003688495699e+00 3.002860081948e+00 3.002022151539e+00 3.001175112910e+00 3.000320209552e+00 2.999456579666e+00 2.998583782257e+00 2.997703425283e+00 2.996811105160e+00 2.995911955046e+00 2.995003427631e+00 2.994086498860e+00 2.993160840576e+00 2.992226791036e+00 2.991282558405e+00 2.990330945968e+00 2.989370859643e+00 2.988400880047e+00 2.987423750986e+00 2.986436066667e+00 2.985440557988e+00 2.984436816547e+00 2.983424555458e+00 2.982404536716e+00 2.981374474387e+00 2.980336654221e+00 2.979289913116e+00 2.978233709605e+00 2.977170175117e+00 2.976097720596e+00 2.975015189192e+00 2.973925779632e+00 2.972827541586e+00 2.971720602487e+00 2.970606935047e+00 2.969482667787e+00 2.968351313229e+00 2.967211227848e+00 2.966063175255e+00 2.964906541326e+00 2.963741113904e+00 2.962567703884e+00 2.961386129690e+00 2.960195934297e+00 2.958996601213e+00 2.957791212371e+00 2.956575612161e+00 2.955352958758e+00 2.954120987475e+00 2.952880622634e+00 2.951634191838e+00 2.950377750152e+00 2.949114307879e+00 2.947842196317e+00 2.946560505566e+00 2.945273214976e+00 2.943976332544e+00 2.942673200099e+00 2.941361023805e+00 2.940038912988e+00 2.938712673867e+00 2.937375308834e+00 2.936031412845e+00 2.934680366248e+00 2.933320628425e+00 2.931952800574e+00 2.930577046397e+00 2.929193450521e+00 2.927803619794e+00 2.926405099995e+00 2.924997337507e+00 2.923582562740e+00 2.922160638950e+00 2.920731341375e+00 2.919295758406e+00 2.917849682816e+00 2.916396966222e+00 2.914936953843e+00 2.913468266369e+00 2.911992887611e+00 2.910511062252e+00 2.909021060103e+00 2.907523877268e+00 2.906017820260e+00 2.904506644242e+00 2.902986626219e+00 2.901459031117e+00 2.899925345516e+00 2.898383347685e+00 2.896835199133e+00 2.895278004657e+00 2.893714821800e+00 2.892145003898e+00 2.890566567196e+00 2.888981947057e+00 2.887388866310e+00 2.885790089577e+00 2.884184239274e+00 2.882571258960e+00 2.880951208022e+00 2.879324303110e+00 2.877690790147e+00 2.876048796313e+00 2.874401416800e+00 2.872746438321e+00 2.871084499222e+00 2.869416630905e+00 2.867741242519e+00 2.866058558619e+00 2.864369705270e+00 2.862674414080e+00 2.860972517868e+00 2.859264248266e+00 2.857548451297e+00 2.855826230502e+00 2.854098654057e+00 2.852363302688e+00 2.850621270673e+00 2.848873412557e+00 2.847119246646e+00 2.845358415447e+00 2.843590567399e+00 2.841817055185e+00 2.840036993391e+00 2.838249067285e+00 2.836456426575e+00 2.834657605794e+00 2.832852228180e+00 2.831040508686e+00 2.829221724343e+00 2.827398964340e+00 2.825568038882e+00 2.823731473089e+00 2.821890033521e+00 2.820041096765e+00 2.818185944543e+00 2.816325249332e+00 2.814459411086e+00 2.812586157336e+00 2.810706688206e+00 2.808821535751e+00 2.806931994784e+00 2.805034394094e+00 2.803132016403e+00 2.801222915524e+00 2.799309110947e+00 2.797389648142e+00 2.795462863599e+00 2.793531024570e+00 2.791593240094e+00 2.789650160025e+00 2.787700297868e+00 2.785745831824e+00 2.783784739231e+00 2.781817532660e+00 2.779844974531e+00 2.777867504525e+00 2.775884749309e+00 2.773894322740e+00 2.771899074793e+00 2.769899565015e+00 2.767893459752e+00 2.765882127972e+00 2.763864599917e+00 2.761841624251e+00 2.759811879514e+00 2.757777335349e+00 2.755738481306e+00 2.753693532754e+00 2.751641157553e+00 2.749585712498e+00 2.747523088250e+00 2.745455974031e+00 2.743382060974e+00 2.741303742578e+00 2.739219677790e+00 2.737129309829e+00 2.735033980681e+00 2.732932677381e+00 2.730825735117e+00 2.728714906579e+00 2.726597549271e+00 2.724473713378e+00 2.722345304758e+00 2.720211940370e+00 2.718072443187e+00 2.715926819381e+00 2.713775886900e+00 2.711619671721e+00 2.709457841339e+00 2.707290274357e+00 2.705118528626e+00 2.702939426462e+00 2.700754417181e+00 2.698565865416e+00 2.696369998615e+00 2.694168737693e+00 2.691963168667e+00 2.689750842069e+00 2.687532707280e+00 2.685309498668e+00 2.683080313463e+00 2.680847157400e+00 2.678606805450e+00 2.676360250599e+00 2.674109152138e+00 2.671852264684e+00 2.669588963540e+00 2.667320513500e+00 2.665046423886e+00 2.662766729837e+00 2.660480111299e+00 2.658188998579e+00 2.655891619831e+00 2.653588759145e+00 2.651280385451e+00 2.648965174098e+00 2.646645343398e+00 2.644317878500e+00 2.641986244596e+00 2.639648365774e+00 2.637304716503e+00 2.634953807583e+00 2.632598464690e+00 2.630236435664e+00 2.627869254449e+00 2.625496033909e+00 2.623116958911e+00 2.620731667411e+00 2.618339409261e+00 2.615942346300e+00 2.613539695809e+00 2.611129032304e+00 2.608714012067e+00 2.606293016530e+00 2.603864075405e+00 2.601431276241e+00 2.598990255347e+00 2.596543481742e+00 2.594092007855e+00 2.591633929518e+00 2.589169598388e+00 2.586697547557e+00 2.584221317544e+00 2.581738659216e+00 2.579249629377e+00 2.576753546673e+00 2.574251962755e+00 2.571743402223e+00 2.569228634540e+00 2.566709288966e+00 2.564182385647e+00 2.561648586684e+00 2.559110584448e+00 2.556563918075e+00 2.554012241330e+00 2.551452771259e+00 2.548889386094e+00 2.546318336968e+00 2.543741666438e+00 2.541158628986e+00 2.538566818640e+00 2.535971790563e+00 2.533367826486e+00 2.530759872608e+00 2.528144497549e+00 2.525521863409e+00 2.522896182818e+00 2.520260684331e+00 2.517622092412e+00 2.514973942843e+00 2.512321428212e+00 2.509662322196e+00 2.506995445865e+00 2.504326106375e+00 2.501646944956e+00 2.498964317142e+00 2.496272392984e+00 2.493577433953e+00 2.490875538566e+00 2.488165919037e+00 2.485452817867e+00 2.482729860956e+00 2.480005478057e+00 2.477271370176e+00 2.474533812698e+00 2.471789517570e+00 2.469038617454e+00 2.466283433164e+00 2.463520128629e+00 2.460754267155e+00 2.457980890428e+00 2.455202667965e+00 2.452418854524e+00 2.449629991859e+00 2.446836285262e+00 2.444034424292e+00 2.441230258867e+00 2.438419777359e+00 2.435604121694e+00 2.432784064094e+00 2.429957184168e+00 2.427128506035e+00 2.424292687676e+00 2.421452895310e+00 2.418608557619e+00 2.415759675212e+00 2.412906810505e+00 2.410049497487e+00 2.407189138497e+00 2.404322952618e+00 2.401455391622e+00 2.398581705074e+00 2.395705296642e+00 2.392826476484e+00 2.389943425584e+00 2.387056751165e+00 2.384166742125e+00 2.381275065572e+00 2.378379468546e+00 2.375481624542e+00 2.372581882737e+00 2.369679050615e+00 2.366773451824e+00 2.363866672075e+00 2.360959340400e+00 2.358048972953e+00 2.355138529382e+00 2.352225771395e+00 2.349311748111e+00 2.346398346192e+00 2.343481184695e+00 2.340567228461e+00 2.337651252977e+00 2.334734592955e+00 2.331819201339e+00 2.328902934281e+00 2.325989106687e+00 2.323074472923e+00 2.320161759330e+00 2.317250478475e+00 2.314340498749e+00 2.311432751107e+00 2.308525374765e+00 2.305622059999e+00 2.302719876877e+00 2.299820123348e+00 2.296924603901e+00 2.294030862154e+00 2.291141678784e+00 2.288255870366e+00 2.285373604131e+00 2.282497036215e+00 2.279623113542e+00 2.276756033386e+00 2.273891977546e+00 2.271034583204e+00 2.268181787619e+00 2.265335376643e+00 2.262495205490e+00 2.259660483493e+00 2.256834689355e+00 2.254013797652e+00 2.251200900894e+00 2.248395923838e+00 2.245597882065e+00 2.242808835054e+00 2.240026708407e+00 2.237255755912e+00 2.234491622015e+00 2.231737840491e+00 2.228992840872e+00 2.226259226050e+00 2.223535580563e+00 2.220820401471e+00 2.218119115604e+00 2.215425674850e+00 2.212745875199e+00 2.210077094000e+00 2.207418329072e+00 2.204775269947e+00 2.202140111218e+00 2.199523302793e+00 2.196913598012e+00 2.194321386060e+00 2.191741212178e+00 2.189175014316e+00 2.186624378424e+00 2.184083771506e+00 2.181564874449e+00 2.179053952608e+00 2.176562923411e+00 2.174084719743e+00 2.171620989528e+00 2.169177766356e+00 2.166744027509e+00 2.164333605381e+00 2.161932342278e+00 2.159554465828e+00 2.157190900060e+00 2.154842684763e+00 2.152517197335e+00 2.150201836960e+00 2.147911837243e+00 2.145631826797e+00 2.143377739627e+00 2.141136545041e+00 2.138913694851e+00 2.136712885476e+00 2.134523738884e+00 2.132362443001e+00 2.130210552305e+00 2.128084387732e+00 2.125974551122e+00 2.123882264895e+00 2.121814369183e+00 2.119756986631e+00 2.117730261228e+00 2.115709011658e+00 2.113719630121e+00 2.111741387030e+00 2.109783395030e+00 2.107849590565e+00 2.105925219304e+00 2.104032007224e+00 2.102145409999e+00 2.100287899862e+00 2.098441730448e+00 2.096615629941e+00 2.094813763307e+00 2.093019426088e+00 2.091255734041e+00 2.089497590708e+00 2.087768356002e+00 2.086049548922e+00 2.084349389862e+00 2.082671334631e+00 2.080999275975e+00 2.079357696118e+00 2.077718744078e+00 2.076106321223e+00 2.074504051552e+00 2.072916092189e+00 2.071349773905e+00 2.069786464771e+00 2.068251794199e+00 2.066717014443e+00 2.065205970308e+00 2.063701871746e+00 2.062211071762e+00 2.060736360184e+00 2.059264719516e+00 2.057816292637e+00 2.056365373280e+00 2.054934497317e+00 2.053506887021e+00 2.052089975227e+00 2.050684065669e+00 2.049278638443e+00 2.047890026561e+00 2.046498374903e+00 2.045118471441e+00 2.043741855469e+00 2.042367703679e+00 2.041003430127e+00 2.039634188449e+00 2.038275797715e+00 2.036912319097e+00 2.035554495787e+00 2.034194960138e+00 2.032832859023e+00 2.031474711122e+00 2.030108626904e+00 2.028745008727e+00 2.027373282121e+00 2.025999534486e+00 2.024620939124e+00 2.023234210443e+00 2.021844179917e+00 2.020441490855e+00 2.019034484702e+00 2.017616418939e+00 2.016187377250e+00 2.014749769368e+00 2.013295528501e+00 2.011833025078e+00 2.010353417006e+00 2.008859333106e+00 2.007352338364e+00 2.005822451296e+00 2.004281400797e+00 2.002716622766e+00 2.001136738607e+00 1.999533481614e+00 1.997907056059e+00 1.996264766932e+00 1.994590152598e+00 1.992900240331e+00 1.991177063454e+00 1.989431931636e+00 1.987659271443e+00 1.985852910111e+00 1.984027525885e+00 1.982158703985e+00 1.980271122416e+00 1.978340872409e+00 1.976381589011e+00 1.974390166280e+00 1.972354072761e+00 1.970296065468e+00 1.968185016763e+00 1.966048206393e+00 1.963864739594e+00 1.961642339324e+00 1.959384172465e+00 1.957070689690e+00 1.954729796406e+00 1.952328780010e+00 1.949897080185e+00 1.947409125693e+00 1.944875075432e+00 1.942300323843e+00 1.939662735796e+00 1.936992284530e+00 1.934253572396e+00 1.931479114384e+00 1.928641058029e+00 1.925751517718e+00 1.922814950196e+00 1.919810164245e+00 1.916765826664e+00 1.913645352901e+00 1.910484967262e+00 1.907254223026e+00 1.903966844048e+00 1.900626458288e+00 1.897210245230e+00 1.893751244985e+00 1.890209873604e+00 1.886624317384e+00 1.882961518514e+00 1.879238505002e+00 1.875457735250e+00 1.871595486929e+00 1.867688195617e+00 1.863692407339e+00 1.859647191654e+00 1.855522093964e+00 1.851332731827e+00 1.847079427771e+00 1.842742439040e+00 1.838355775479e+00 1.833877588706e+00 1.829346439326e+00 1.824732801197e+00 1.820051140561e+00 1.815304819667e+00 1.810471007939e+00 1.805585468088e+00 1.800606740441e+00 1.795573793604e+00 1.790456318924e+00 1.785268395186e+00 1.780015560624e+00 1.774675846325e+00 1.769281120465e+00 1.763797612463e+00 1.758254076366e+00 1.752631432209e+00 1.746936898126e+00 1.741178317734e+00 1.735336143627e+00 1.729438326833e+00 1.723456416393e+00 1.717414880625e+00 1.711299116221e+00 1.705114840961e+00 1.698868757701e+00 1.692547478832e+00 1.686168558505e+00 1.679716511972e+00 1.673206830686e+00 1.666631590853e+00 1.659994983952e+00 1.653299500462e+00 1.646541233880e+00 1.639730239562e+00 1.632857145194e+00 1.625933745364e+00 1.618954600798e+00 1.611926038955e+00 1.604845979680e+00 1.597719554471e+00 1.590547710523e+00 1.583330576521e+00 1.576072944814e+00 1.568773565770e+00 1.561439479594e+00 1.554068039645e+00 1.546666640426e+00 1.539232280274e+00 1.531773682086e+00 1.524288187586e+00 1.516779655624e+00 1.509254811914e+00 1.501708304100e+00 1.494155441074e+00 1.486585097726e+00 1.479011736528e+00 1.471430580466e+00 1.463847759870e+00 1.456269560296e+00 1.448690824364e+00 1.441127636531e+00 1.433567008937e+00 1.426028211491e+00 1.418501897558e+00 1.410998503061e+00 1.403520480618e+00 1.396065368371e+00 1.388648538377e+00 1.381256298866e+00 1.373909110137e+00 1.366594279583e+00 1.359328030800e+00 1.352105463624e+00 1.344928236947e+00 1.337810908816e+00 1.330735073957e+00 1.323728458074e+00 1.316769236791e+00 1.309879010908e+00 1.303047491105e+00 1.296278582432e+00 1.289585558742e+00 1.282946719620e+00 1.276393170608e+00 1.269894058130e+00 1.263478339521e+00 1.257130352334e+00 1.250849757590e+00 1.244656655546e+00 1.238516467184e+00 1.232469648612e+00 1.226478792508e+00 1.220571699792e+00 1.214733218157e+00 1.208958637413e+00 1.203270142059e+00 1.197629426250e+00 1.192077386636e+00 1.186576084554e+00 1.181147306420e+00 1.175785708459e+00 1.170473488485e+00 1.165242171203e+00 1.160048609022e+00 1.154931224362e+00 1.149861610098e+00 1.144848697621e+00 1.139899735250e+00 1.134990196141e+00 1.130153689790e+00 1.125353991620e+00 1.120620359131e+00 1.115940703392e+00 1.111309428454e+00 1.106751390598e+00 1.102235550435e+00 1.097798264782e+00 1.093417314592e+00 1.089105448113e+00 1.084875766285e+00 1.080709073822e+00 1.076643947261e+00 1.072655123059e+00 1.068769293515e+00 1.064990823887e+00 1.061311809185e+00 1.057775175087e+00 1.054345780002e+00 1.051075214486e+00 1.047948849836e+00 1.044977540145e+00 1.042199909295e+00 1.039580889230e+00 1.037188251389e+00 1.034985709456e+00 1.033012903092e+00 1.031287527967e+00 1.029785452304e+00 1.028580316716e+00 1.027615349814e+00 1.026962967791e+00 1.026598901847e+00 1.026537396037e+00 1.026820823883e+00 1.027398524455e+00 1.028353847414e+00 1.029624535030e+00 1.031265930992e+00 1.033267966137e+00 1.035611997994e+00 1.038354316390e+00 1.041425466370e+00 1.044896427978e+00 1.048709238103e+00 1.052888015162e+00 1.057431305921e+00 1.062300378195e+00 1.067537988180e+00 1.073075196672e+00 1.078952280113e+00 1.085121985555e+00 1.091579542048e+00 1.098321719254e+00 1.105299910606e+00 1.112536910852e+00 1.119970303548e+00 1.127611334534e+00 1.135422081067e+00 1.143379342771e+00 1.151474451989e+00 1.159657666889e+00 1.167931508025e+00 1.176250033215e+00 1.184599151174e+00 1.192948843433e+00 1.201272148875e+00 1.209545338280e+00 1.217744497099e+00 1.225838669654e+00 1.233805600426e+00 1.241624114577e+00 1.249256262751e+00 1.256705142709e+00 1.263914248832e+00 1.270893185326e+00 1.277604645531e+00 1.284022502690e+00 1.290160745051e+00 1.295955883632e+00 1.301442583264e+00 1.306570514381e+00 1.311342692370e+00 1.315764363733e+00 1.319788495438e+00 1.323463476740e+00 1.326737251026e+00 1.329639260511e+00 1.332165819977e+00 1.334302959242e+00 1.336087738374e+00 1.337492839835e+00 1.338559456640e+00 1.339276726836e+00 1.339666598217e+00 1.339748216536e+00 1.339521964341e+00 1.339025640976e+00 1.338253304228e+00 1.337242496682e+00 1.335994801009e+00 1.334536926443e+00 1.332881819039e+00 1.331042724794e+00 1.329041154196e+00 1.326875324169e+00 1.324577420865e+00 1.322133563793e+00 1.319569685300e+00 1.316882684244e+00 1.314070389140e+00 1.311152562953e+00 1.308104379327e+00 1.304949025801e+00 1.301664510287e+00 1.298256173796e+00 1.294719567546e+00 1.291043685209e+00 1.287239503271e+00 1.283281780080e+00 1.279191782500e+00 1.274954633589e+00 1.270573948439e+00 1.266062944931e+00 1.261416469373e+00 1.256654556699e+00 1.251781313038e+00 1.246820090049e+00 1.241778007915e+00 1.236686546463e+00 1.231561609801e+00 1.226424950722e+00 1.221312943989e+00 1.216234282652e+00 1.211235630627e+00 1.206323288479e+00 1.201539288163e+00 1.196901258565e+00 1.192426858967e+00 1.188157103086e+00 1.184086394133e+00 1.180257063434e+00 1.176668243706e+00 1.173342644070e+00 1.170294568855e+00 1.167522959069e+00 1.165056172868e+00 1.162881569770e+00 1.161021329357e+00 1.159470573113e+00 1.158234813054e+00 1.157314763583e+00 1.156702229822e+00 1.156396924023e+00 1.156378128837e+00 1.156637763143e+00 1.157137425360e+00 1.157857663465e+00 1.158743892315e+00 1.159750087851e+00 1.160819261102e+00 1.161862303503e+00 1.162822975320e+00 1.163587067674e+00 1.164078449359e+00 1.164184652875e+00 1.163801325421e+00 1.162840474481e+00 1.161179057604e+00 1.158752309164e+00 1.155459231620e+00 1.151249513354e+00 1.146072982493e+00 1.139902259161e+00 1.132757107644e+00 1.124646945831e+00 1.115661297177e+00 1.105877989167e+00 1.095442159367e+00 1.084515866539e+00 1.073291823547e+00 1.062008165947e+00 1.050898582735e+00 1.040250875412e+00 1.031557827768e+00 1.022139451596e+00 1.012968293131e+00 1.005217364969e+00 9.998476984147e-01 9.972319819553e-01 9.970042154723e-01 9.982724462263e-01 1.000013045357e+00 1.001493543835e+00 1.002591217437e+00 1.003854600479e+00 1.006233278339e+00 1.010672544859e+00 1.017694200089e+00 1.027110905971e+00 1.038057258083e+00 1.049328554049e+00 1.059795284590e+00 1.068793519964e+00 1.076358348984e+00 1.083128063355e+00 1.090017063103e+00 1.097830996815e+00 1.106884553658e+00 1.116810083329e+00 1.126701069932e+00 1.135455359417e+00 1.142173842767e+00 1.146509235203e+00 1.148816225148e+00 1.149992798931e+00 1.151147152423e+00 1.153211407524e+00 1.156560759461e+00 1.160898417924e+00 1.165427616489e+00 1.169203711243e+00 1.171529290770e+00 1.172286426539e+00 1.172008258108e+00 1.171650529872e+00 1.172257889567e+00 1.174527139186e+00 1.178475373073e+00 1.183398512371e+00 1.188113406068e+00 1.191332477085e+00 1.192089807484e+00 1.190030131316e+00 1.185435397189e+00 1.179007204741e+00 1.171563594938e+00 1.163621515776e+00 1.155160038186e+00 1.145623322264e+00 1.134167761449e+00 1.120021123470e+00 1.102905330556e+00 1.083275013906e+00 1.062286983478e+00 1.041542023150e+00 1.022633354438e+00 1.006595824409e+00 9.935388617033e-01 9.826107558504e-01 9.722116712842e-01 9.602994556818e-01 9.381992454975e-01 8.791906055370e-01 7.918034907684e-01 7.228663715420e-01 7.242957418326e-01 8.023812356928e-01 9.089950779115e-01 9.901735688379e-01 1.013219863002e+00 9.700103652266e-01 8.769197612233e-01 7.750160897534e-01 7.213253653033e-01 7.487082006061e-01 8.279760409718e-01 9.017299222779e-01 9.290051938311e-01 8.964951181034e-01 8.187302221772e-01 7.382433688342e-01 7.137366133386e-01 7.729104095142e-01 8.797912529281e-01 9.763569046872e-01 1.021823653748e+00 9.999196403162e-01 9.183362964282e-01 8.092502905278e-01 7.276019242445e-01 7.257898162767e-01 8.010575993661e-01 8.993387598678e-01 9.689953614909e-01 9.832045421920e-01 9.399243708195e-01 8.601236679149e-01 7.853152885781e-01 7.630658600836e-01 8.104869360051e-01 8.968376860351e-01 9.756906369976e-01 1.014145206393e+00 9.995338935255e-01 9.384613480379e-01 8.552073807388e-01 7.873697449678e-01 7.699299105209e-01 8.085012023783e-01 8.748912730197e-01 9.333987405912e-01 9.609453521625e-01 9.516810314832e-01 9.155511846231e-01 8.742183267354e-01 8.521420414171e-01 8.620569598970e-01 8.956541871248e-01 9.305443958544e-01 9.452906466307e-01 9.295167460633e-01 8.878587368822e-01 8.399223046923e-01 8.138851599922e-01 8.297086007867e-01 8.817931884317e-01 9.430407812807e-01 9.839719788078e-01 9.864356106628e-01 9.491081214411e-01 8.891162576093e-01 8.393281670956e-01 8.332709258120e-01 8.781738677667e-01 9.465986514369e-01 9.993958019865e-01 1.008414128511e+00 9.660807228125e-01 8.897344302562e-01 8.227945221960e-01 8.189313081384e-01 8.952200746775e-01 1.010964716863e+00 1.107558572974e+00 1.141747615172e+00 1.094094046757e+00 9.716625313882e-01 8.147374167273e-01 7.070383005462e-01 7.390806319693e-01 8.905881670444e-01 1.061215784267e+00 1.175043312346e+00 1.193997552866e+00 1.110132206089e+00 9.443903988401e-01 7.540319914906e-01 6.444759622753e-01 7.029037642255e-01 8.630420801200e-01 1.010184900149e+00 1.080550605995e+00 1.053250647841e+00 9.406318707381e-01 7.895214259198e-01 6.850812101562e-01 7.070403420422e-01 8.261434266525e-01 9.467690337524e-01 1.002400381625e+00 9.680234308556e-01 8.553693469060e-01 7.180378445090e-01 6.562266511414e-01 7.406041115717e-01 9.078436798571e-01 1.056264130603e+00 1.122945013020e+00 1.081567378286e+00 9.371954340222e-01 7.318559929035e-01 5.711590333134e-01 6.096341823319e-01 8.143788317945e-01 1.031425911090e+00 1.173865754819e+00 1.205135921186e+00 1.119903935301e+00 9.410807472734e-01 7.384384564931e-01
 2.631218792175e+00 2.633474103131e+00 2.635646711346e+00 2.637401966499e+00 2.638643492177e+00 2.639596841279e+00 2.640679476038e+00 2.642223063660e+00 2.644252645396e+00 2.646502654153e+00 2.648597873519e+00 2.650256516809e+00 2.651448768988e+00 2.652423323810e+00 2.653580421363e+00 2.655201131498e+00 2.657259084729e+00 2.659464127737e+00 2.661463608727e+00 2.663044245570e+00 2.664224567742e+00 2.665238099100e+00 2.666424243645e+00 2.668037471656e+00 2.670064929128e+00 2.672232443726e+00 2.674174348614e+00 2.675663809358e+00 2.676744018417e+00 2.677692654449e+00 2.678867612054e+00 2.680489761047e+00 2.682506175804e+00 2.684617231388e+00 2.686464445139e+00 2.687837108961e+00 2.688784222751e+00 2.689606336793e+00 2.690702539279e+00 2.692331254946e+00 2.694412907685e+00 2.696542993063e+00 2.698260865622e+00 2.699367632109e+00 2.700069098028e+00 2.700838366720e+00 2.702101651969e+00 2.703958219545e+00 2.706126394155e+00 2.708132709731e+00 2.709631990953e+00 2.710612760273e+00 2.711374083726e+00 2.712332628001e+00 2.713788972276e+00 2.715753231520e+00 2.717933073568e+00 2.719889685166e+00 2.721315572860e+00 2.722239253911e+00 2.723008987902e+00 2.724078855167e+00 2.725710601932e+00 2.727802291252e+00 2.729948957042e+00 2.731725833443e+00 2.732961469892e+00 2.733829172269e+00 2.734706900873e+00 2.735929844429e+00 2.737614402990e+00 2.739612304045e+00 2.741609372034e+00 2.743296037822e+00 2.744530964009e+00 2.745418955015e+00 2.746265900987e+00 2.747433273835e+00 2.749121351639e+00 2.751211697070e+00 2.753302622822e+00 2.754960204885e+00 2.756018126623e+00 2.756708666283e+00 2.757524426095e+00 2.758888734867e+00 2.760849030109e+00 2.763045379095e+00 2.764961128843e+00 2.766291565316e+00 2.767134053430e+00 2.767889314088e+00 2.768978233135e+00 2.770567771005e+00 2.772499575954e+00 2.774429286457e+00 2.776065644670e+00 2.777320838288e+00 2.778308677925e+00 2.779252909878e+00 2.780373101042e+00 2.781803585923e+00 2.783533489972e+00 2.785402793679e+00 2.787157647076e+00 2.788556717373e+00 2.789534646688e+00 2.790278790806e+00 2.791173429312e+00 2.792553416157e+00 2.794465628060e+00 2.796588100040e+00 2.798417917676e+00 2.799601093671e+00 2.800203463901e+00 2.800703457416e+00 2.801679805037e+00 2.803402182948e+00 2.805629491695e+00 2.807763787765e+00 2.809248054425e+00 2.809967255229e+00 2.810327458730e+00 2.810982431332e+00 2.812377390878e+00 2.814443252495e+00 2.816664736182e+00 2.818432253734e+00 2.819458844964e+00 2.819958099444e+00 2.820487081077e+00 2.821545979495e+00 2.823265111769e+00 2.825337773161e+00 2.827245481083e+00 2.828604772201e+00 2.829411795532e+00 2.830013887470e+00 2.830856473667e+00 2.832196970744e+00 2.833960220184e+00 2.835807902785e+00 2.837376904166e+00 2.838512114665e+00 2.839339964781e+00 2.840156990204e+00 2.841234303784e+00 2.842653812955e+00 2.844284223134e+00 2.845871642165e+00 2.847223782878e+00 2.848308587604e+00 2.849248904071e+00 2.850236875443e+00 2.851406936229e+00 2.852769768714e+00 2.854217782684e+00 2.855611918647e+00 2.856863081182e+00 2.857968035129e+00 2.859004936632e+00 2.860070720897e+00 2.861232112835e+00 2.862487752568e+00 2.863788641956e+00 2.865067993105e+00 2.866272625732e+00 2.867397102442e+00 2.868474241888e+00 2.869556053032e+00 2.870678202142e+00 2.871855483496e+00 2.873066365553e+00 2.874272290173e+00 2.875441136578e+00 2.876561862798e+00 2.877648207078e+00 2.878729652862e+00 2.879833669959e+00 2.880970316315e+00 2.882122523831e+00 2.883270307308e+00 2.884397016851e+00 2.885499586978e+00 2.886588145878e+00 2.887678801585e+00 2.888777134621e+00 2.889877457119e+00 2.890974396765e+00 2.892065756651e+00 2.893152224573e+00 2.894235970216e+00 2.895319134728e+00 2.896393411321e+00 2.897454321688e+00 2.898505795872e+00 2.899551598927e+00 2.900599399454e+00 2.901648076171e+00 2.902695296874e+00 2.903731289926e+00 2.904752237069e+00 2.905762706787e+00 2.906771289505e+00 2.907782046922e+00 2.908792050756e+00 2.909795408733e+00 2.910785078231e+00 2.911765447451e+00 2.912744081297e+00 2.913725558088e+00 2.914709319242e+00 2.915688224612e+00 2.916655952804e+00 2.917611868788e+00 2.918567083700e+00 2.919526387489e+00 2.920486908401e+00 2.921442089905e+00 2.922385358868e+00 2.923316829605e+00 2.924244413467e+00 2.925175239346e+00 2.926100534975e+00 2.927015106873e+00 2.927917552407e+00 2.928810093839e+00 2.929701837475e+00 2.930593104504e+00 2.931479812171e+00 2.932351989744e+00 2.933213297296e+00 2.934076218290e+00 2.934940970313e+00 2.935808776085e+00 2.936669796434e+00 2.937515474483e+00 2.938353484546e+00 2.939193601109e+00 2.940035044795e+00 2.940871959117e+00 2.941698337115e+00 2.942509968939e+00 2.943312008710e+00 2.944114762032e+00 2.944915632053e+00 2.945703994770e+00 2.946483755482e+00 2.947254904208e+00 2.948024161480e+00 2.948790430373e+00 2.949554615312e+00 2.950308159900e+00 2.951054672482e+00 2.951800488539e+00 2.952541685176e+00 2.953275997937e+00 2.954002059896e+00 2.954720448534e+00 2.955431493319e+00 2.956139504416e+00 2.956842390932e+00 2.957534736488e+00 2.958219582291e+00 2.958900648792e+00 2.959576568876e+00 2.960246475225e+00 2.960911883276e+00 2.961567169115e+00 2.962219663261e+00 2.962868045845e+00 2.963507220645e+00 2.964138143272e+00 2.964764296926e+00 2.965382139329e+00 2.965996031805e+00 2.966602789972e+00 2.967201105369e+00 2.967789704466e+00 2.968375535002e+00 2.968957305055e+00 2.969535708512e+00 2.970105987086e+00 2.970666416292e+00 2.971219026973e+00 2.971767174326e+00 2.972309331273e+00 2.972844323769e+00 2.973373315987e+00 2.973896322929e+00 2.974411586312e+00 2.974920531731e+00 2.975420475816e+00 2.975911968078e+00 2.976398331181e+00 2.976880227697e+00 2.977355877028e+00 2.977824221421e+00 2.978287473576e+00 2.978739178232e+00 2.979184575669e+00 2.979623382023e+00 2.980054224411e+00 2.980479911986e+00 2.980902979436e+00 2.981318067809e+00 2.981722827300e+00 2.982120494581e+00 2.982510648129e+00 2.982894037804e+00 2.983274284863e+00 2.983646563255e+00 2.984012262106e+00 2.984368668825e+00 2.984717262928e+00 2.985058714531e+00 2.985394093023e+00 2.985722813100e+00 2.986044368803e+00 2.986360413370e+00 2.986668032132e+00 2.986966396395e+00 2.987257820450e+00 2.987541841323e+00 2.987818661060e+00 2.988090672699e+00 2.988355203814e+00 2.988609973255e+00 2.988858011425e+00 2.989096649492e+00 2.989328564937e+00 2.989555770240e+00 2.989774264489e+00 2.989985443554e+00 2.990187710618e+00 2.990381245386e+00 2.990566764839e+00 2.990747209104e+00 2.990919372062e+00 2.991084050542e+00 2.991241864704e+00 2.991388573058e+00 2.991528779385e+00 2.991660641785e+00 2.991788133471e+00 2.991907223936e+00 2.992017964163e+00 2.992120655147e+00 2.992214272277e+00 2.992301593728e+00 2.992382522123e+00 2.992454875796e+00 2.992519968002e+00 2.992576096256e+00 2.992625154003e+00 2.992666056039e+00 2.992699928523e+00 2.992726633488e+00 2.992744444359e+00 2.992752874301e+00 2.992753756078e+00 2.992747248519e+00 2.992733421689e+00 2.992711547504e+00 2.992680767549e+00 2.992640530573e+00 2.992593191305e+00 2.992538445952e+00 2.992476753713e+00 2.992405384287e+00 2.992325474587e+00 2.992236845010e+00 2.992142476142e+00 2.992037880879e+00 2.991927494461e+00 2.991809627946e+00 2.991681643005e+00 2.991545786683e+00 2.991402573641e+00 2.991249246263e+00 2.991088845786e+00 2.990921238450e+00 2.990744974735e+00 2.990561325123e+00 2.990367912681e+00 2.990165368010e+00 2.989955964201e+00 2.989737923195e+00 2.989511416180e+00 2.989279755643e+00 2.989037426833e+00 2.988786136681e+00 2.988527005234e+00 2.988258604530e+00 2.987982671735e+00 2.987700084335e+00 2.987407688038e+00 2.987105999019e+00 2.986796137182e+00 2.986476053785e+00 2.986150606998e+00 2.985816522910e+00 2.985472435591e+00 2.985119930462e+00 2.984760055756e+00 2.984391091065e+00 2.984013411291e+00 2.983629409883e+00 2.983234046909e+00 2.982832000787e+00 2.982421651466e+00 2.982001532124e+00 2.981575017101e+00 2.981138355447e+00 2.980694849925e+00 2.980240886082e+00 2.979778980169e+00 2.979309714721e+00 2.978831166571e+00 2.978345066544e+00 2.977849490976e+00 2.977345174142e+00 2.976832555932e+00 2.976311817318e+00 2.975782658801e+00 2.975245208388e+00 2.974697757015e+00 2.974143218302e+00 2.973579475462e+00 2.973006967852e+00 2.972426574313e+00 2.971837569860e+00 2.971239607524e+00 2.970633805202e+00 2.970021236280e+00 2.969397588832e+00 2.968766642468e+00 2.968127856477e+00 2.967479436866e+00 2.966824449713e+00 2.966159201260e+00 2.965486729203e+00 2.964804889037e+00 2.964115009702e+00 2.963417444888e+00 2.962708855954e+00 2.961993860833e+00 2.961270717101e+00 2.960539367396e+00 2.959799403850e+00 2.959050521029e+00 2.958293797794e+00 2.957528452588e+00 2.956755407220e+00 2.955973990616e+00 2.955184107829e+00 2.954385727527e+00 2.953578994725e+00 2.952763809872e+00 2.951942093425e+00 2.951111530494e+00 2.950272296884e+00 2.949424481538e+00 2.948568214826e+00 2.947704757482e+00 2.946833344064e+00 2.945953137572e+00 2.945066310198e+00 2.944167992476e+00 2.943263633019e+00 2.942350556919e+00 2.941429591091e+00 2.940501738169e+00 2.939564043852e+00 2.938618582579e+00 2.937665000266e+00 2.936705469886e+00 2.935735357826e+00 2.934759306180e+00 2.933773975915e+00 2.932780585032e+00 2.931780160927e+00 2.930772004430e+00 2.929756473583e+00 2.928731708436e+00 2.927699919729e+00 2.926660609197e+00 2.925611905554e+00 2.924556462542e+00 2.923493908899e+00 2.922420488205e+00 2.921342296415e+00 2.920255205833e+00 2.919160969009e+00 2.918059696321e+00 2.916950121458e+00 2.915833048634e+00 2.914708149619e+00 2.913576256741e+00 2.912436701049e+00 2.911289160631e+00 2.910134179809e+00 2.908971982785e+00 2.907801997067e+00 2.906624579210e+00 2.905440408073e+00 2.904246863024e+00 2.903048203846e+00 2.901840680800e+00 2.900625884504e+00 2.899404610450e+00 2.898174994993e+00 2.896939844733e+00 2.895696053618e+00 2.894444222099e+00 2.893187209782e+00 2.891921921640e+00 2.890649736112e+00 2.889371125147e+00 2.888082903699e+00 2.886791161023e+00 2.885489282503e+00 2.884181375011e+00 2.882868289821e+00 2.881546043240e+00 2.880217478769e+00 2.878881872888e+00 2.877539321390e+00 2.876191775953e+00 2.874835048806e+00 2.873470976360e+00 2.872102280867e+00 2.870725178700e+00 2.869342141437e+00 2.867952914057e+00 2.866555755663e+00 2.865152626003e+00 2.863742075392e+00 2.862324760084e+00 2.860901705106e+00 2.859472969157e+00 2.858036651623e+00 2.856594677251e+00 2.855143874205e+00 2.853688836088e+00 2.852227649595e+00 2.850757982303e+00 2.849284162660e+00 2.847802417855e+00 2.846316143689e+00 2.844821547421e+00 2.843321762872e+00 2.841816506302e+00 2.840303533649e+00 2.838785565157e+00 2.837260327108e+00 2.835729493341e+00 2.834193444076e+00 2.832650077688e+00 2.831101259445e+00 2.829546525128e+00 2.827986617600e+00 2.826419165425e+00 2.824847236164e+00 2.823268646891e+00 2.821684123701e+00 2.820093904111e+00 2.818498626182e+00 2.816895026724e+00 2.815288446129e+00 2.813675254987e+00 2.812056978393e+00 2.810432592462e+00 2.808802404236e+00 2.807166857077e+00 2.805526504522e+00 2.803879252527e+00 2.802226405916e+00 2.800569032600e+00 2.798906629034e+00 2.797237744870e+00 2.795563301035e+00 2.793884395293e+00 2.792198641272e+00 2.790508229564e+00 2.788811859595e+00 2.787111952835e+00 2.785405902279e+00 2.783694303957e+00 2.781977756096e+00 2.780257070755e+00 2.778529576109e+00 2.776797569828e+00 2.775061553513e+00 2.773317908485e+00 2.771570997419e+00 2.769819087323e+00 2.768061518554e+00 2.766299390156e+00 2.764531144676e+00 2.762758263116e+00 2.760982163476e+00 2.759198631208e+00 2.757412024005e+00 2.755618660995e+00 2.753822362298e+00 2.752021068423e+00 2.750213273160e+00 2.748402064436e+00 2.746585629134e+00 2.744763982912e+00 2.742937494955e+00 2.741106603118e+00 2.739270051133e+00 2.737429608289e+00 2.735584226243e+00 2.733733931999e+00 2.731879596087e+00 2.730019143118e+00 2.728154628724e+00 2.726286205693e+00 2.724412238092e+00 2.722535222005e+00 2.720651517907e+00 2.718763556377e+00 2.716869926647e+00 2.714972413409e+00 2.713071611050e+00 2.711164942048e+00 2.709253336963e+00 2.707338052579e+00 2.705416496995e+00 2.703491769880e+00 2.701561509163e+00 2.699626923598e+00 2.697687728252e+00 2.695743088568e+00 2.693794799790e+00 2.691841192227e+00 2.689882491069e+00 2.687920439339e+00 2.685952652167e+00 2.683980512904e+00 2.682003821976e+00 2.680022431347e+00 2.678035825312e+00 2.676045512698e+00 2.674048672679e+00 2.672048212297e+00 2.670042971453e+00 2.668032987708e+00 2.666018694998e+00 2.663998489031e+00 2.661973718828e+00 2.659944542569e+00 2.657910563984e+00 2.655871548039e+00 2.653828387925e+00 2.651779622849e+00 2.649724864973e+00 2.647667364938e+00 2.645603458590e+00 2.643536115498e+00 2.641463009010e+00 2.639384060309e+00 2.637300992477e+00 2.635213348775e+00 2.633120296170e+00 2.631021703901e+00 2.628919259571e+00 2.626810766608e+00 2.624696212132e+00 2.622577924857e+00 2.620454967123e+00 2.618325848066e+00 2.616192203741e+00 2.614052902978e+00 2.611908944242e+00 2.609759469494e+00 2.607604326772e+00 2.605444588599e+00 2.603279802565e+00 2.601108251359e+00 2.598932490774e+00 2.596750942335e+00 2.594564340734e+00 2.592372947104e+00 2.590174956842e+00 2.587971880265e+00 2.585763973155e+00 2.583550156445e+00 2.581331307567e+00 2.579105991253e+00 2.576875592646e+00 2.574639655659e+00 2.572397463099e+00 2.570150974109e+00 2.567897250732e+00 2.565638723590e+00 2.563375039189e+00 2.561105216696e+00 2.558830031201e+00 2.556547430292e+00 2.554260806384e+00 2.551968785760e+00 2.549669876318e+00 2.547366084539e+00 2.545055450198e+00 2.542739641753e+00 2.540416619111e+00 2.538090366082e+00 2.535756679436e+00 2.533415998841e+00 2.531072710688e+00 2.528719825895e+00 2.526363256494e+00 2.523998827177e+00 2.521631263292e+00 2.519255699492e+00 2.516875190962e+00 2.514488405572e+00 2.512093982604e+00 2.509696010163e+00 2.507289370778e+00 2.504879676665e+00 2.502462160520e+00 2.500038358726e+00 2.497610886759e+00 2.495175105511e+00 2.492735389668e+00 2.490287327855e+00 2.487835024864e+00 2.485376345960e+00 2.482909801502e+00 2.480441363077e+00 2.477963145647e+00 2.475481973437e+00 2.472992428654e+00 2.470498685600e+00 2.467999012550e+00 2.465492190149e+00 2.462981322835e+00 2.460462438689e+00 2.457939470529e+00 2.455410889633e+00 2.452876272102e+00 2.450336027573e+00 2.447789351839e+00 2.445238552383e+00 2.442680500544e+00 2.440119562442e+00 2.437551500722e+00 2.434978743103e+00 2.432401103930e+00 2.429817896663e+00 2.427229951449e+00 2.424634960912e+00 2.422037866505e+00 2.419433743874e+00 2.416825366954e+00 2.414212769518e+00 2.411594186626e+00 2.408972881139e+00 2.406345337571e+00 2.403713847498e+00 2.401078347888e+00 2.398438230519e+00 2.395795093127e+00 2.393146560946e+00 2.390495859209e+00 2.387839794027e+00 2.385181958386e+00 2.382519257722e+00 2.379853422755e+00 2.377185455541e+00 2.374512949095e+00 2.371838073661e+00 2.369159948442e+00 2.366479622543e+00 2.363796613767e+00 2.361111381595e+00 2.358424139280e+00 2.355734238505e+00 2.353041940958e+00 2.350348813189e+00 2.347655200402e+00 2.344958999027e+00 2.342262626951e+00 2.339564202072e+00 2.336864841044e+00 2.334166419811e+00 2.331464964989e+00 2.328765858971e+00 2.326066265976e+00 2.323365374661e+00 2.320666655352e+00 2.317966742243e+00 2.315270288990e+00 2.312572981165e+00 2.309876929077e+00 2.307183898499e+00 2.304491837396e+00 2.301802349442e+00 2.299113962836e+00 2.296429561040e+00 2.293746263640e+00 2.291065972401e+00 2.288389797395e+00 2.285715555095e+00 2.283047306360e+00 2.280381505573e+00 2.277720465989e+00 2.275064183245e+00 2.272411632740e+00 2.269765852219e+00 2.267123628445e+00 2.264488203939e+00 2.261857767893e+00 2.259233605002e+00 2.256616713813e+00 2.254004320028e+00 2.251403220147e+00 2.248804862711e+00 2.246215083513e+00 2.243634441336e+00 2.241060343270e+00 2.238495858751e+00 2.235938527750e+00 2.233392150862e+00 2.230852522243e+00 2.228323844816e+00 2.225805145548e+00 2.223296711196e+00 2.220799439233e+00 2.218309829309e+00 2.215834510306e+00 2.213366465218e+00 2.210913839924e+00 2.208470987114e+00 2.206038707567e+00 2.203623179518e+00 2.201214403539e+00 2.198824872213e+00 2.196441814447e+00 2.194076920196e+00 2.191723961394e+00 2.189384341271e+00 2.187061670400e+00 2.184747849649e+00 2.182456534003e+00 2.180173074488e+00 2.177909200943e+00 2.175658819150e+00 2.173421767239e+00 2.171206705632e+00 2.168999023049e+00 2.166816256029e+00 2.164642138819e+00 2.162491081194e+00 2.160354348603e+00 2.158232055048e+00 2.156134155645e+00 2.154043351688e+00 2.151981167495e+00 2.149925769412e+00 2.147898509634e+00 2.145882878414e+00 2.143883842179e+00 2.141909242856e+00 2.139943769970e+00 2.138008136681e+00 2.136079120083e+00 2.134177101162e+00 2.132290588256e+00 2.130420560612e+00 2.128576601981e+00 2.126740270325e+00 2.124935844278e+00 2.123135667762e+00 2.121366798204e+00 2.119609574310e+00 2.117870898566e+00 2.116157137420e+00 2.114450574133e+00 2.112777005490e+00 2.111107731993e+00 2.109467576565e+00 2.107838685130e+00 2.106228028496e+00 2.104641794907e+00 2.103062066613e+00 2.101513157604e+00 2.099968562496e+00 2.098452128542e+00 2.096946447820e+00 2.095456999940e+00 2.093991225098e+00 2.092528581757e+00 2.091097227652e+00 2.089666902464e+00 2.088262904199e+00 2.086868665304e+00 2.085486921456e+00 2.084127429449e+00 2.082769662973e+00 2.081439407961e+00 2.080109377006e+00 2.078801096548e+00 2.077500718155e+00 2.076210677246e+00 2.074939061888e+00 2.073666943474e+00 2.072418720461e+00 2.071167717151e+00 2.069933882400e+00 2.068706155548e+00 2.067485008528e+00 2.066277303611e+00 2.065066560168e+00 2.063873818951e+00 2.062677554319e+00 2.061490677102e+00 2.060308452725e+00 2.059127314552e+00 2.057955876157e+00 2.056778829033e+00 2.055611556218e+00 2.054439649327e+00 2.053271693309e+00 2.052103175799e+00 2.050930941674e+00 2.049762178941e+00 2.048584542397e+00 2.047409667294e+00 2.046227262347e+00 2.045041061987e+00 2.043851217003e+00 2.042651713679e+00 2.041449337195e+00 2.040234790955e+00 2.039014058094e+00 2.037784814858e+00 2.036542313472e+00 2.035292591562e+00 2.034025973308e+00 2.032750913551e+00 2.031459067662e+00 2.030153505330e+00 2.028834414978e+00 2.027492959041e+00 2.026141246931e+00 2.024765524495e+00 2.023375268987e+00 2.021962456430e+00 2.020526774748e+00 2.019076087586e+00 2.017593264456e+00 2.016095386823e+00 2.014566202595e+00 2.013014690519e+00 2.011437996027e+00 2.009826688837e+00 2.008198512258e+00 2.006527043008e+00 2.004837937101e+00 2.003109049429e+00 2.001349435766e+00 1.999561681883e+00 1.997728710858e+00 1.995875389442e+00 1.993970117636e+00 1.992041267887e+00 1.990067028972e+00 1.988054945404e+00 1.986009466605e+00 1.983908727234e+00 1.981783913335e+00 1.979599106323e+00 1.977385902075e+00 1.975118914291e+00 1.972806406915e+00 1.970456357703e+00 1.968043920318e+00 1.965601446559e+00 1.963092166129e+00 1.960549325523e+00 1.957944734522e+00 1.955290697853e+00 1.952592112679e+00 1.949826482243e+00 1.947024506426e+00 1.944148189639e+00 1.941233310652e+00 1.938251060192e+00 1.935213404762e+00 1.932125516584e+00 1.928963679942e+00 1.925761837347e+00 1.922478886019e+00 1.919153820909e+00 1.915754909092e+00 1.912296484108e+00 1.908783306923e+00 1.905189957156e+00 1.901554551944e+00 1.897831897418e+00 1.894062221593e+00 1.890214627470e+00 1.886303846547e+00 1.882332162672e+00 1.878278385197e+00 1.874177150038e+00 1.869985097306e+00 1.865742502612e+00 1.861418969113e+00 1.857028449206e+00 1.852575443451e+00 1.848035510784e+00 1.843445691530e+00 1.838764346051e+00 1.834029121761e+00 1.829210781902e+00 1.824322302256e+00 1.819370765179e+00 1.814331946075e+00 1.809239684458e+00 1.804057747942e+00 1.798816990945e+00 1.793496279383e+00 1.788104471580e+00 1.782647715068e+00 1.777107047783e+00 1.771510680164e+00 1.765828053614e+00 1.760086272988e+00 1.754267845662e+00 1.748380036063e+00 1.742428667389e+00 1.736399011958e+00 1.730311465754e+00 1.724146186669e+00 1.717922641108e+00 1.711628297323e+00 1.705270201410e+00 1.698850278108e+00 1.692361801164e+00 1.685817623065e+00 1.679205349012e+00 1.672539624994e+00 1.665810742337e+00 1.659027071949e+00 1.652186780471e+00 1.645291491716e+00 1.638346039607e+00 1.631344758485e+00 1.624297698834e+00 1.617198550874e+00 1.610056218860e+00 1.602868461060e+00 1.595637615487e+00 1.588366820794e+00 1.581057295387e+00 1.573712162045e+00 1.566329980149e+00 1.558918321335e+00 1.551474117212e+00 1.544005208096e+00 1.536508402462e+00 1.528989725274e+00 1.521449711506e+00 1.513890752054e+00 1.506317741086e+00 1.498728417773e+00 1.491132527927e+00 1.483522851576e+00 1.475912268572e+00 1.468294803693e+00 1.460678591773e+00 1.453063134703e+00 1.445450543704e+00 1.437848558512e+00 1.430249876362e+00 1.422668452345e+00 1.415093897430e+00 1.407541145005e+00 1.400003518363e+00 1.392484311883e+00 1.384993043702e+00 1.377517166736e+00 1.370077090291e+00 1.362654480204e+00 1.355269183327e+00 1.347909401156e+00 1.340581874769e+00 1.333293743773e+00 1.326028139293e+00 1.318813175506e+00 1.311617368880e+00 1.304471766930e+00 1.297356810113e+00 1.290276229945e+00 1.283245442948e+00 1.276234387474e+00 1.269280249844e+00 1.262346696286e+00 1.255463510963e+00 1.248612653994e+00 1.241791705208e+00 1.235022801814e+00 1.228268832522e+00 1.221570814675e+00 1.214891257762e+00 1.208253971864e+00 1.201652368260e+00 1.195072905170e+00 1.188545015575e+00 1.182028669264e+00 1.175564615083e+00 1.169121719651e+00 1.162716365218e+00 1.156352825479e+00 1.150010091941e+00 1.143725751893e+00 1.137461281215e+00 1.131253201542e+00 1.125086063822e+00 1.118962387082e+00 1.112905391235e+00 1.106887629346e+00 1.100951248749e+00 1.095071657706e+00 1.089270486848e+00 1.083557344065e+00 1.077922188362e+00 1.072404079341e+00 1.066978647140e+00 1.061682886766e+00 1.056516602841e+00 1.051481909415e+00 1.046620835349e+00 1.041904573042e+00 1.037388677628e+00 1.033057340487e+00 1.028933225211e+00 1.025049410284e+00 1.021381195000e+00 1.017996448996e+00 1.014861499917e+00 1.012023914340e+00 1.009494697911e+00 1.007264594615e+00 1.005398822164e+00 1.003848924068e+00 1.002688670824e+00 1.001889491533e+00 1.001477906990e+00 1.001483005669e+00 1.001866966912e+00 1.002705527400e+00 1.003936463947e+00 1.005621169068e+00 1.007733818844e+00 1.010271854368e+00 1.013273881789e+00 1.016674849572e+00 1.020545627503e+00 1.024813908773e+00 1.029514954842e+00 1.034628050047e+00 1.040120198132e+00 1.046028541385e+00 1.052272676423e+00 1.058900209785e+00 1.065843753559e+00 1.073107138987e+00 1.080675087876e+00 1.088492755903e+00 1.096587907748e+00 1.104878502108e+00 1.113386848945e+00 1.122058154068e+00 1.130870927406e+00 1.139815901204e+00 1.148829011246e+00 1.157922915151e+00 1.167037298176e+00 1.176161007643e+00 1.185263353342e+00 1.194305928190e+00 1.203278111016e+00 1.212138952320e+00 1.220866774806e+00 1.229437206087e+00 1.237820908301e+00 1.245993742677e+00 1.253943567748e+00 1.261626843504e+00 1.269047992784e+00 1.276167787620e+00 1.282974030163e+00 1.289465504713e+00 1.295594746501e+00 1.301391455676e+00 1.306807005399e+00 1.311855198885e+00 1.316530074106e+00 1.320801563811e+00 1.324712366270e+00 1.328213616331e+00 1.331344416019e+00 1.334093732095e+00 1.336458039318e+00 1.338475912303e+00 1.340116647498e+00 1.341432362534e+00 1.342405214293e+00 1.343065311975e+00 1.343429432904e+00 1.343497351495e+00 1.343311642521e+00 1.342861989573e+00 1.342186219066e+00 1.341287271934e+00 1.340185734053e+00 1.338897070595e+00 1.337428838971e+00 1.335800996289e+00 1.334010374010e+00 1.332082339024e+00 1.330003536303e+00 1.327795142848e+00 1.325450453247e+00 1.322964271510e+00 1.320353843546e+00 1.317591650019e+00 1.314698369047e+00 1.311650169851e+00 1.308453388301e+00 1.305098537117e+00 1.301578745397e+00 1.297904107199e+00 1.294048082865e+00 1.290037806100e+00 1.285854974504e+00 1.281510624999e+00 1.277018317977e+00 1.272374857264e+00 1.267606110002e+00 1.262717159918e+00 1.257735382105e+00 1.252671625763e+00 1.247557266218e+00 1.242414333215e+00 1.237264216125e+00 1.232144723689e+00 1.227068551080e+00 1.222079566336e+00 1.217187812019e+00 1.212433499171e+00 1.207834025711e+00 1.203407335877e+00 1.199192160314e+00 1.195183856730e+00 1.191422640841e+00 1.187906349952e+00 1.184657155211e+00 1.181689138987e+00 1.178997998955e+00 1.176614444106e+00 1.174520187526e+00 1.172739436242e+00 1.171263662421e+00 1.170095193594e+00 1.169233895853e+00 1.168664778666e+00 1.168385352386e+00 1.168366604669e+00 1.168594754290e+00 1.169024465480e+00 1.169626121798e+00 1.170337529495e+00 1.171101848321e+00 1.171852758614e+00 1.172492092575e+00 1.172955467883e+00 1.173119241754e+00 1.172901356020e+00 1.172185834248e+00 1.170863510638e+00 1.168847067322e+00 1.166015094818e+00 1.162307204299e+00 1.157629583742e+00 1.151940390934e+00 1.145202671187e+00 1.137403097202e+00 1.128577515017e+00 1.118754699490e+00 1.108045403232e+00 1.096547998971e+00 1.084429924489e+00 1.071881078302e+00 1.059117095132e+00 1.046400495944e+00 1.033989946819e+00 1.022198595585e+00 1.012735087570e+00 1.002671683354e+00 9.929876657345e-01 9.848663546475e-01 9.792725729343e-01 9.765811637342e-01 9.764248782713e-01 9.779021645152e-01 9.799877478274e-01 9.819498391781e-01 9.836751698975e-01 9.857183310957e-01 9.890341700248e-01 9.945505551990e-01 1.002765831492e+00 1.013453789749e+00 1.025715826920e+00 1.038324615296e+00 1.050147970617e+00 1.060529760385e+00 1.069519340641e+00 1.077761900351e+00 1.086164182674e+00 1.095504092443e+00 1.106059079806e+00 1.117420191704e+00 1.128646591599e+00 1.138619962944e+00 1.146440862519e+00 1.151767206537e+00 1.154964036370e+00 1.156931504138e+00 1.158771835912e+00 1.161399456623e+00 1.165175993449e+00 1.169788479088e+00 1.174436141438e+00 1.178187936767e+00 1.180364986465e+00 1.180878450659e+00 1.180295112358e+00 1.179609875693e+00 1.179893008844e+00 1.181872807368e+00 1.185587410023e+00 1.190345541995e+00 1.194975917769e+00 1.198200459085e+00 1.199059537291e+00 1.197204071962e+00 1.192919976742e+00 1.186906623473e+00 1.179961985494e+00 1.172579836020e+00 1.164695318438e+00 1.155704953427e+00 1.144712993502e+00 1.130900616972e+00 1.113944120042e+00 1.094271083933e+00 1.073029529225e+00 1.051842132372e+00 1.032375544708e+00 1.015811874060e+00 1.002494569478e+00 9.919576303788e-01 9.833823491158e-01 9.768178140772e-01 9.358307401410e-01 8.741898592411e-01 7.858750722627e-01 7.233686773386e-01 7.371045865325e-01 8.249014419327e-01 9.339269594079e-01 1.011151051909e+00 1.026235553711e+00 9.736627432302e-01 8.730006899671e-01 7.694976733421e-01 7.232955208260e-01 7.630174888625e-01 8.510505764463e-01 9.269978269936e-01 9.508635183639e-01 9.112917786342e-01 8.253574337532e-01 7.392689114362e-01 7.157301890687e-01 7.815634859421e-01 8.951314219113e-01 9.950180428165e-01 1.039883713677e+00 1.014040299408e+00 9.263279124543e-01 8.107151035921e-01 7.249393461484e-01 7.237939717940e-01 8.026367750589e-01 9.036094911341e-01 9.734819351928e-01 9.855073060701e-01 9.384442221987e-01 8.545474321620e-01 7.770834376757e-01 7.550461608689e-01 8.045229806128e-01 8.920184278221e-01 9.696812960874e-01 1.004742778309e+00 9.853748381315e-01 9.193701446317e-01 8.325139368254e-01 7.640433986468e-01 7.493403898040e-01 7.916100417759e-01 8.597609127602e-01 9.174143816686e-01 9.424224519468e-01 9.303373091706e-01 8.924426628040e-01 8.512751951553e-01 8.311034451690e-01 8.431297784105e-01 8.773158277836e-01 9.108717461745e-01 9.233875604523e-01 9.062379813562e-01 8.659527731380e-01 8.234850806105e-01 8.064027192275e-01 8.311010658652e-01 8.879865358838e-01 9.489010453680e-01 9.858048569022e-01 9.827743121438e-01 9.408400400860e-01 8.795494457061e-01 8.336987479134e-01 8.362097394313e-01 8.902830958335e-01 9.648323362100e-01 1.019941432974e+00 1.028253831299e+00 9.832716334367e-01 9.033478040083e-01 8.329488812404e-01 8.269509949144e-01 9.031013137904e-01 1.020145316246e+00 1.118579549893e+00 1.154609666799e+00 1.108520538992e+00 9.870537009993e-01 8.296523099241e-01 7.181654695495e-01 7.431932685690e-01 8.893896268047e-01 1.058262943493e+00 1.173005431864e+00 1.194755503653e+00 1.114979080184e+00 9.537995182395e-01 7.663973858293e-01 6.532688972046e-01 7.007057282887e-01 8.513603252029e-01 9.937593164880e-01 1.063698437987e+00 1.040072247840e+00 9.352785104659e-01 7.955904332132e-01 7.017537456632e-01 7.240228771530e-01 8.333488807277e-01 9.418055503512e-01 9.867917529625e-01 9.451257675184e-01 8.307332255572e-01 7.012646764500e-01 6.592432452202e-01 7.623030719113e-01 9.364161361858e-01 1.083353042956e+00 1.143862030853e+00 1.093267816106e+00 9.372682454402e-01 7.184313866106e-01 5.477199007999e-01 5.954923339299e-01 8.181289672650e-01 1.049036001269e+00 1.201184943546e+00 1.238282985410e+00 1.154238583265e+00 9.698927818937e-01 7.489203547896e-01
 2.603626972432e+00 2.605825510672e+00 2.607939516915e+00 2.609640819962e+00 2.610831588376e+00 2.611735751801e+00 2.612769848319e+00 2.614264330688e+00 2.616241262394e+00 2.618434626751e+00 2.620470138833e+00 2.622073959206e+00 2.623215160717e+00 2.624142709283e+00 2.625251486941e+00 2.626822334200e+00 2.628825831472e+00 2.630971170537e+00 2.632911372052e+00 2.634436884865e+00 2.635567118063e+00 2.636533952195e+00 2.637672676080e+00 2.639233388676e+00 2.641205242817e+00 2.643311810011e+00 2.645192512408e+00 2.646627281934e+00 2.647660197179e+00 2.648565622422e+00 2.649693270232e+00 2.651261119626e+00 2.653216031512e+00 2.655263827281e+00 2.657052570102e+00 2.658373717346e+00 2.659276171064e+00 2.660052022029e+00 2.661095947621e+00 2.662664881136e+00 2.664681915089e+00 2.666749464078e+00 2.668409802676e+00 2.669465933455e+00 2.670120405613e+00 2.670839884829e+00 2.672043202428e+00 2.673834416884e+00 2.675936503162e+00 2.677881664627e+00 2.679326104175e+00 2.680254030637e+00 2.680960329127e+00 2.681859462566e+00 2.683253719751e+00 2.685155394133e+00 2.687274602149e+00 2.689169659150e+00 2.690534417218e+00 2.691400430994e+00 2.692115872308e+00 2.693133278279e+00 2.694709202930e+00 2.696739241286e+00 2.698822171916e+00 2.700534521278e+00 2.701713457821e+00 2.702530335925e+00 2.703358870980e+00 2.704527232195e+00 2.706150358942e+00 2.708083467472e+00 2.710017017756e+00 2.711644677341e+00 2.712823773093e+00 2.713657245694e+00 2.714448178587e+00 2.715557739813e+00 2.717185209608e+00 2.719212357310e+00 2.721237794954e+00 2.722832054540e+00 2.723829564119e+00 2.724466136406e+00 2.725228352128e+00 2.726536512069e+00 2.728434024188e+00 2.730561975966e+00 2.732409424993e+00 2.733678667367e+00 2.734467443285e+00 2.735171425051e+00 2.736204540807e+00 2.737730931529e+00 2.739593819013e+00 2.741456303373e+00 2.743030394423e+00 2.744228597478e+00 2.745161011916e+00 2.746045883153e+00 2.747103512169e+00 2.748469113493e+00 2.750134955024e+00 2.751941586196e+00 2.753633218351e+00 2.754969667495e+00 2.755885876662e+00 2.756569547803e+00 2.757405545953e+00 2.758726256408e+00 2.760574876294e+00 2.762629733323e+00 2.764391236020e+00 2.765509220332e+00 2.766053837071e+00 2.766499180522e+00 2.767420099182e+00 2.769079367029e+00 2.771235463781e+00 2.773297278095e+00 2.774713907750e+00 2.775373474926e+00 2.775679998474e+00 2.776280956278e+00 2.777613508580e+00 2.779609663940e+00 2.781757327344e+00 2.783454715653e+00 2.784418677780e+00 2.784862232986e+00 2.785336143826e+00 2.786335790177e+00 2.787986984078e+00 2.789986145256e+00 2.791822343043e+00 2.793115575531e+00 2.793863719370e+00 2.794407801166e+00 2.795190750684e+00 2.796465877268e+00 2.798157604096e+00 2.799934909904e+00 2.801435692964e+00 2.802507546602e+00 2.803275034762e+00 2.804031007870e+00 2.805044510597e+00 2.806397114545e+00 2.807957191281e+00 2.809476428581e+00 2.810762146884e+00 2.811783110168e+00 2.812661002168e+00 2.813585038067e+00 2.814690129978e+00 2.815985623302e+00 2.817365936400e+00 2.818692412642e+00 2.819877694772e+00 2.820917978317e+00 2.821890030094e+00 2.822892463728e+00 2.823986996661e+00 2.825176943549e+00 2.826409659770e+00 2.827621010360e+00 2.828760433218e+00 2.829818291902e+00 2.830830469627e+00 2.831846274463e+00 2.832902355609e+00 2.834011569004e+00 2.835155011124e+00 2.836293036151e+00 2.837395208770e+00 2.838449167104e+00 2.839469181547e+00 2.840483135639e+00 2.841519892805e+00 2.842588822509e+00 2.843674091751e+00 2.844753619975e+00 2.845812828455e+00 2.846848201710e+00 2.847869538705e+00 2.848892988425e+00 2.849923712546e+00 2.850955875288e+00 2.851985141914e+00 2.853008493818e+00 2.854026859801e+00 2.855043904028e+00 2.856058477418e+00 2.857064290783e+00 2.858057708684e+00 2.859041016171e+00 2.860018702800e+00 2.860998049957e+00 2.861978394520e+00 2.862957369010e+00 2.863924771276e+00 2.864877144839e+00 2.865819394031e+00 2.866760049721e+00 2.867702009979e+00 2.868643484864e+00 2.869578682547e+00 2.870499536372e+00 2.871411608275e+00 2.872322344568e+00 2.873235086538e+00 2.874149629673e+00 2.875059897412e+00 2.875959040580e+00 2.876847044824e+00 2.877733420777e+00 2.878623492906e+00 2.879515073494e+00 2.880402396749e+00 2.881276448452e+00 2.882139137481e+00 2.882997455497e+00 2.883858842341e+00 2.884715585208e+00 2.885561643634e+00 2.886395580819e+00 2.887219014605e+00 2.888041999570e+00 2.888864206038e+00 2.889682426789e+00 2.890485040919e+00 2.891277789028e+00 2.892071379294e+00 2.892867666458e+00 2.893665971393e+00 2.894458231183e+00 2.895235454591e+00 2.896004216750e+00 2.896775493848e+00 2.897548190556e+00 2.898315960461e+00 2.899073723132e+00 2.899816246770e+00 2.900549458499e+00 2.901284034054e+00 2.902015463656e+00 2.902735206488e+00 2.903445957982e+00 2.904148204478e+00 2.904848629620e+00 2.905546250874e+00 2.906242095876e+00 2.906926702629e+00 2.907605622237e+00 2.908281994969e+00 2.908954864873e+00 2.909620060101e+00 2.910278616290e+00 2.910928382825e+00 2.911570735648e+00 2.912210561848e+00 2.912844796069e+00 2.913469461771e+00 2.914086000873e+00 2.914699293207e+00 2.915306268001e+00 2.915908656972e+00 2.916505843691e+00 2.917093666904e+00 2.917677946333e+00 2.918258631531e+00 2.918830019370e+00 2.919392955083e+00 2.919951388056e+00 2.920501529097e+00 2.921047965425e+00 2.921587194741e+00 2.922118403379e+00 2.922639492355e+00 2.923157385175e+00 2.923672145156e+00 2.924182672321e+00 2.924686579950e+00 2.925179579259e+00 2.925665964957e+00 2.926146887432e+00 2.926622210595e+00 2.927091001555e+00 2.927553046767e+00 2.928009890806e+00 2.928458485131e+00 2.928901007165e+00 2.929335181248e+00 2.929759863120e+00 2.930180282377e+00 2.930596370740e+00 2.931006642816e+00 2.931409221786e+00 2.931806364562e+00 2.932193313062e+00 2.932573053953e+00 2.932946458615e+00 2.933312290054e+00 2.933673387496e+00 2.934031364443e+00 2.934381874004e+00 2.934722170466e+00 2.935055171943e+00 2.935380445367e+00 2.935699688793e+00 2.936016840384e+00 2.936324780026e+00 2.936625552912e+00 2.936919205077e+00 2.937204261184e+00 2.937481846895e+00 2.937753634579e+00 2.938019722946e+00 2.938278048041e+00 2.938531455374e+00 2.938776377097e+00 2.939012195882e+00 2.939241496390e+00 2.939463173393e+00 2.939678597289e+00 2.939887881867e+00 2.940091374054e+00 2.940285122883e+00 2.940471056638e+00 2.940648371587e+00 2.940819731764e+00 2.940986235787e+00 2.941143611053e+00 2.941294915279e+00 2.941437082575e+00 2.941570224838e+00 2.941695904947e+00 2.941816026567e+00 2.941929465603e+00 2.942035255185e+00 2.942133382851e+00 2.942221017863e+00 2.942303080652e+00 2.942376646230e+00 2.942446114372e+00 2.942506766614e+00 2.942559882902e+00 2.942604836534e+00 2.942641601042e+00 2.942672075034e+00 2.942695753258e+00 2.942712534321e+00 2.942720104566e+00 2.942720631419e+00 2.942714682130e+00 2.942699351986e+00 2.942678144280e+00 2.942650235718e+00 2.942612226149e+00 2.942566230853e+00 2.942513237143e+00 2.942453044471e+00 2.942385130730e+00 2.942309944309e+00 2.942225911603e+00 2.942133046676e+00 2.942032868511e+00 2.941925738862e+00 2.941811604828e+00 2.941688551626e+00 2.941557646920e+00 2.941418682832e+00 2.941272214716e+00 2.941117829326e+00 2.940957165522e+00 2.940788999190e+00 2.940611387198e+00 2.940426675381e+00 2.940234098357e+00 2.940032270835e+00 2.939823461697e+00 2.939608580073e+00 2.939384653425e+00 2.939154300583e+00 2.938913047068e+00 2.938664638747e+00 2.938408812556e+00 2.938144763027e+00 2.937873514028e+00 2.937596400637e+00 2.937309136578e+00 2.937014046576e+00 2.936710700179e+00 2.936398654899e+00 2.936079430216e+00 2.935754340824e+00 2.935419543597e+00 2.935075765623e+00 2.934724552787e+00 2.934363194296e+00 2.933996817525e+00 2.933622748851e+00 2.933238406047e+00 2.932846915017e+00 2.932447223415e+00 2.932039989306e+00 2.931624509534e+00 2.931201175729e+00 2.930769853911e+00 2.930330388574e+00 2.929883412832e+00 2.929427943169e+00 2.928965063182e+00 2.928493900311e+00 2.928015706460e+00 2.927527816131e+00 2.927032212051e+00 2.926528999042e+00 2.926019261796e+00 2.925499716693e+00 2.924972400560e+00 2.924437688895e+00 2.923893603896e+00 2.923342995084e+00 2.922783392324e+00 2.922217729325e+00 2.921641565342e+00 2.921058297453e+00 2.920467310392e+00 2.919867977406e+00 2.919260395568e+00 2.918645700166e+00 2.918022115336e+00 2.917391608502e+00 2.916753932608e+00 2.916107348413e+00 2.915453028273e+00 2.914791070640e+00 2.914120902606e+00 2.913443678735e+00 2.912758500854e+00 2.912064606449e+00 2.911362918829e+00 2.910654391086e+00 2.909937797700e+00 2.909211788394e+00 2.908479132692e+00 2.907739187883e+00 2.906991249516e+00 2.906236142197e+00 2.905471923931e+00 2.904701476439e+00 2.903921892608e+00 2.903135852227e+00 2.902342036066e+00 2.901540178254e+00 2.900730595308e+00 2.899913132066e+00 2.899088790208e+00 2.898257043777e+00 2.897417804712e+00 2.896571546762e+00 2.895716172887e+00 2.894853293830e+00 2.893984369095e+00 2.893107087380e+00 2.892222458822e+00 2.891331277231e+00 2.890430827828e+00 2.889523870842e+00 2.888609331151e+00 2.887686735531e+00 2.886758958181e+00 2.885821837273e+00 2.884877107232e+00 2.883925575485e+00 2.882968199383e+00 2.882002123965e+00 2.881029601729e+00 2.880049010832e+00 2.879061969312e+00 2.878067625108e+00 2.877065768422e+00 2.876057969960e+00 2.875042266733e+00 2.874019367235e+00 2.872990491710e+00 2.871952754297e+00 2.870908909722e+00 2.869858551776e+00 2.868798968283e+00 2.867734471388e+00 2.866661999989e+00 2.865584115988e+00 2.864498512676e+00 2.863406253700e+00 2.862306851941e+00 2.861201334966e+00 2.860088022695e+00 2.858968911602e+00 2.857843399935e+00 2.856710181366e+00 2.855570821168e+00 2.854425231780e+00 2.853272285901e+00 2.852112359730e+00 2.850946170923e+00 2.849773455588e+00 2.848594496546e+00 2.847408973902e+00 2.846216799208e+00 2.845018109049e+00 2.843813815474e+00 2.842602658652e+00 2.841384046013e+00 2.840160970682e+00 2.838930884868e+00 2.837694098365e+00 2.836452149583e+00 2.835201876542e+00 2.833948118699e+00 2.832685592342e+00 2.831418278714e+00 2.830145690605e+00 2.828865792944e+00 2.827579930744e+00 2.826288557017e+00 2.824990804377e+00 2.823688473148e+00 2.822379163699e+00 2.821062295501e+00 2.819742215432e+00 2.818415476531e+00 2.817082143761e+00 2.815743067293e+00 2.814398698779e+00 2.813048647717e+00 2.811692745825e+00 2.810330689071e+00 2.808962986676e+00 2.807591928944e+00 2.806213209324e+00 2.804829447281e+00 2.803438866081e+00 2.802044347378e+00 2.800645068289e+00 2.799238409120e+00 2.797827761461e+00 2.796410981662e+00 2.794990079449e+00 2.793562309308e+00 2.792130152022e+00 2.790693402181e+00 2.789249819073e+00 2.787802724677e+00 2.786349218300e+00 2.784890111692e+00 2.783428045832e+00 2.781959163778e+00 2.780484790213e+00 2.779006797473e+00 2.777524808539e+00 2.776035042215e+00 2.774542446709e+00 2.773045370042e+00 2.771541115161e+00 2.770033606275e+00 2.768520851434e+00 2.767002207431e+00 2.765481170744e+00 2.763954237128e+00 2.762422841550e+00 2.760886967698e+00 2.759345919407e+00 2.757801055181e+00 2.756251739611e+00 2.754696557229e+00 2.753137065265e+00 2.751574150183e+00 2.750006718946e+00 2.748434033150e+00 2.746857085938e+00 2.745275955170e+00 2.743689378250e+00 2.742099446792e+00 2.740504227464e+00 2.738906215795e+00 2.737302913813e+00 2.735696271850e+00 2.734084416519e+00 2.732469770665e+00 2.730849818591e+00 2.729225507675e+00 2.727598368345e+00 2.725965045323e+00 2.724328977200e+00 2.722688883293e+00 2.721044235851e+00 2.719395982316e+00 2.717742086358e+00 2.716085398679e+00 2.714425246777e+00 2.712760049760e+00 2.711091764279e+00 2.709418038167e+00 2.707741773773e+00 2.706062140722e+00 2.704376724906e+00 2.702689042184e+00 2.700997006719e+00 2.699300318475e+00 2.697600115606e+00 2.695895269272e+00 2.694187096585e+00 2.692476227830e+00 2.690760027865e+00 2.689040570767e+00 2.687317135332e+00 2.685589232568e+00 2.683857713089e+00 2.682124291392e+00 2.680384802370e+00 2.678643318970e+00 2.676896553906e+00 2.675146302191e+00 2.673391453173e+00 2.671633627323e+00 2.669871947218e+00 2.668107500147e+00 2.666337452294e+00 2.664564664140e+00 2.662786897958e+00 2.661005472145e+00 2.659221472871e+00 2.657432287313e+00 2.655641058553e+00 2.653843404290e+00 2.652042879799e+00 2.650239121617e+00 2.648430579198e+00 2.646618949031e+00 2.644802828929e+00 2.642983475987e+00 2.641159015919e+00 2.639331202614e+00 2.637499791997e+00 2.635664850317e+00 2.633823446676e+00 2.631980040628e+00 2.630132648749e+00 2.628280905704e+00 2.626424999096e+00 2.624565042204e+00 2.622700460309e+00 2.620831886071e+00 2.618960081622e+00 2.617083410144e+00 2.615203598570e+00 2.613317996492e+00 2.611428306060e+00 2.609535637075e+00 2.607637391498e+00 2.605736546808e+00 2.603830148920e+00 2.601918255178e+00 2.600003665852e+00 2.598084867351e+00 2.596161588654e+00 2.594233156509e+00 2.592300802950e+00 2.590363757415e+00 2.588420730005e+00 2.586475410017e+00 2.584524948971e+00 2.582568922455e+00 2.580609334555e+00 2.578644629349e+00 2.576675944507e+00 2.574702627946e+00 2.572722986889e+00 2.570739992524e+00 2.568752318610e+00 2.566758603618e+00 2.564761053937e+00 2.562758259029e+00 2.560750719978e+00 2.558738705010e+00 2.556720826381e+00 2.554698177869e+00 2.552671468486e+00 2.550639314159e+00 2.548601709982e+00 2.546559085626e+00 2.544510845454e+00 2.542458631146e+00 2.540399983235e+00 2.538336324928e+00 2.536268091832e+00 2.534193898717e+00 2.532115576783e+00 2.530030740290e+00 2.527941532923e+00 2.525845714672e+00 2.523745001022e+00 2.521639764241e+00 2.519528071283e+00 2.517412203409e+00 2.515289239235e+00 2.513161941745e+00 2.511027165017e+00 2.508889982690e+00 2.506745762868e+00 2.504594410045e+00 2.502440888247e+00 2.500278263759e+00 2.498111242113e+00 2.495938541178e+00 2.493761031277e+00 2.491576946233e+00 2.489387415653e+00 2.487192386021e+00 2.484989881103e+00 2.482784083652e+00 2.480569888805e+00 2.478353158632e+00 2.476128422283e+00 2.473897465510e+00 2.471663625061e+00 2.469421445562e+00 2.467175143799e+00 2.464921105079e+00 2.462663027278e+00 2.460398833248e+00 2.458127713040e+00 2.455853164202e+00 2.453570434161e+00 2.451283941206e+00 2.448990410915e+00 2.446691899335e+00 2.444387900712e+00 2.442076751269e+00 2.439762271461e+00 2.437439419731e+00 2.435113376038e+00 2.432781661548e+00 2.430443185080e+00 2.428100900999e+00 2.425750326470e+00 2.423397831832e+00 2.421037065705e+00 2.418673180136e+00 2.416303236271e+00 2.413928861526e+00 2.411549568716e+00 2.409163940199e+00 2.406774849352e+00 2.404378998490e+00 2.401980093519e+00 2.399575930736e+00 2.397166386420e+00 2.394752586457e+00 2.392334476819e+00 2.389912349567e+00 2.387484602534e+00 2.385053004514e+00 2.382618653759e+00 2.380178829177e+00 2.377735555238e+00 2.375288116217e+00 2.372838735123e+00 2.370383675356e+00 2.367927166463e+00 2.365465606373e+00 2.363001596803e+00 2.360535515989e+00 2.358065141022e+00 2.355592320765e+00 2.353116350297e+00 2.350638484026e+00 2.348158812077e+00 2.345676693669e+00 2.343192649331e+00 2.340706061296e+00 2.338217544214e+00 2.335727979180e+00 2.333238751414e+00 2.330746865303e+00 2.328254064857e+00 2.325760760309e+00 2.323266209038e+00 2.320772404126e+00 2.318276966960e+00 2.315782672708e+00 2.313288949855e+00 2.310793527405e+00 2.308300816638e+00 2.305808193070e+00 2.303316808920e+00 2.300827782161e+00 2.298337751683e+00 2.295852008628e+00 2.293367634246e+00 2.290885688996e+00 2.288405320881e+00 2.285928772088e+00 2.283454305582e+00 2.280981877446e+00 2.278514467756e+00 2.276049154701e+00 2.273589891530e+00 2.271133512094e+00 2.268681524586e+00 2.266235915985e+00 2.263792427487e+00 2.261357756139e+00 2.258925688969e+00 2.256500761891e+00 2.254081316068e+00 2.251667845413e+00 2.249262900054e+00 2.246861738613e+00 2.244472012903e+00 2.242085671955e+00 2.239707863586e+00 2.237339266821e+00 2.234977437781e+00 2.232626080341e+00 2.230281488868e+00 2.227948390009e+00 2.225620720960e+00 2.223305842617e+00 2.221001129568e+00 2.218705539420e+00 2.216423406881e+00 2.214145965226e+00 2.211885686428e+00 2.209631137309e+00 2.207392678609e+00 2.205164982029e+00 2.202946301427e+00 2.200746090344e+00 2.198551426160e+00 2.196376403132e+00 2.194208846466e+00 2.192058615241e+00 2.189920820554e+00 2.187795578909e+00 2.185688668299e+00 2.183588743636e+00 2.181513336630e+00 2.179444280354e+00 2.177395914733e+00 2.175360671909e+00 2.173338078845e+00 2.171338705983e+00 2.169345090467e+00 2.167377986121e+00 2.165418235172e+00 2.163482005295e+00 2.161559746227e+00 2.159651095031e+00 2.157767778811e+00 2.155890253555e+00 2.154042649653e+00 2.152201641412e+00 2.150386933246e+00 2.148585621116e+00 2.146798271879e+00 2.145037997949e+00 2.143284401475e+00 2.141561934687e+00 2.139844461727e+00 2.138154319165e+00 2.136479856696e+00 2.134819903739e+00 2.133187325866e+00 2.131560712068e+00 2.129967197052e+00 2.128376793904e+00 2.126816709522e+00 2.125269167164e+00 2.123738264205e+00 2.122234396072e+00 2.120734121598e+00 2.119268433138e+00 2.117806613388e+00 2.116372047695e+00 2.114950369092e+00 2.113543528009e+00 2.112163957571e+00 2.110787351466e+00 2.109444100787e+00 2.108102920950e+00 2.106789044410e+00 2.105486835606e+00 2.104198604516e+00 2.102935713119e+00 2.101673653663e+00 2.100442826303e+00 2.099213071374e+00 2.098008078550e+00 2.096813341403e+00 2.095629899086e+00 2.094468782084e+00 2.093308354569e+00 2.092175667643e+00 2.091042150015e+00 2.089929668336e+00 2.088825797741e+00 2.087730387405e+00 2.086654033023e+00 2.085576783930e+00 2.084521368576e+00 2.083464725487e+00 2.082423811598e+00 2.081389459895e+00 2.080360262969e+00 2.079344835751e+00 2.078325544798e+00 2.077324174463e+00 2.076318667873e+00 2.075322710779e+00 2.074332258417e+00 2.073340929935e+00 2.072359544925e+00 2.071372510620e+00 2.070395048916e+00 2.069413575828e+00 2.068433882926e+00 2.067455803572e+00 2.066473134602e+00 2.065493522483e+00 2.064505956113e+00 2.063519922494e+00 2.062528152005e+00 2.061531725121e+00 2.060531579278e+00 2.059522644845e+00 2.058510789108e+00 2.057486623690e+00 2.056457581573e+00 2.055419791688e+00 2.054369458994e+00 2.053312091657e+00 2.052238565086e+00 2.051156724109e+00 2.050060067482e+00 2.048947678808e+00 2.047825220239e+00 2.046680134502e+00 2.045524814282e+00 2.044347520008e+00 2.043155071189e+00 2.041943317037e+00 2.040707227761e+00 2.039459598719e+00 2.038178913597e+00 2.036885165354e+00 2.035561837776e+00 2.034216245283e+00 2.032847712634e+00 2.031445331167e+00 2.030027862787e+00 2.028569219660e+00 2.027092074702e+00 2.025579505341e+00 2.024036726934e+00 2.022467869377e+00 2.020854834693e+00 2.019223974054e+00 2.017542625710e+00 2.015838986981e+00 2.014093369741e+00 2.012309914949e+00 2.010496955026e+00 2.008629878105e+00 2.006740613331e+00 2.004794117109e+00 2.002820318668e+00 2.000796647683e+00 1.998727775993e+00 1.996624988943e+00 1.994461500070e+00 1.992270229937e+00 1.990015534566e+00 1.987727925324e+00 1.985382629802e+00 1.982989068451e+00 1.980555313880e+00 1.978054570919e+00 1.975521112651e+00 1.972916810685e+00 1.970273714470e+00 1.967568700710e+00 1.964808629249e+00 1.962002762833e+00 1.959123213512e+00 1.956207999775e+00 1.953213544380e+00 1.950178752326e+00 1.947074320360e+00 1.943910639651e+00 1.940696316111e+00 1.937403045633e+00 1.934070157247e+00 1.930652925614e+00 1.927190773402e+00 1.923652693562e+00 1.920052879151e+00 1.916395738686e+00 1.912658038007e+00 1.908874378038e+00 1.905002823784e+00 1.901081522228e+00 1.897081899042e+00 1.893016419870e+00 1.888890359145e+00 1.884678663838e+00 1.880418907181e+00 1.876068428636e+00 1.871665083663e+00 1.867180994212e+00 1.862626442056e+00 1.858009793245e+00 1.853307013566e+00 1.848551031415e+00 1.843706077237e+00 1.838802017149e+00 1.833818412242e+00 1.828763712747e+00 1.823642802863e+00 1.818438881122e+00 1.813177263625e+00 1.807829266379e+00 1.802420513159e+00 1.796934126309e+00 1.791377085735e+00 1.785753639641e+00 1.780049647461e+00 1.774286728827e+00 1.768441971913e+00 1.762537718563e+00 1.756557223758e+00 1.750510974187e+00 1.744398590667e+00 1.738212730477e+00 1.731968176332e+00 1.725649160281e+00 1.719272539901e+00 1.712826024423e+00 1.706319137962e+00 1.699749643264e+00 1.693117046528e+00 1.686428325237e+00 1.679673571245e+00 1.672867837898e+00 1.665999584328e+00 1.659078869454e+00 1.652104630848e+00 1.645074750152e+00 1.637996316088e+00 1.630865108451e+00 1.623689961985e+00 1.616463097959e+00 1.609194238087e+00 1.601880595461e+00 1.594524334665e+00 1.587129856635e+00 1.579694061657e+00 1.572224255968e+00 1.564717456405e+00 1.557177970939e+00 1.549607209651e+00 1.542006849025e+00 1.534377853956e+00 1.526723952969e+00 1.519044315536e+00 1.511344038351e+00 1.503620695850e+00 1.495880575384e+00 1.488123006260e+00 1.480347811151e+00 1.472563010580e+00 1.464759772981e+00 1.456952118863e+00 1.449130160822e+00 1.441302728739e+00 1.433470457192e+00 1.425626998589e+00 1.417788190690e+00 1.409935443238e+00 1.402091308984e+00 1.394238462613e+00 1.386388460939e+00 1.378542004157e+00 1.370687659500e+00 1.362848457929e+00 1.354995197156e+00 1.347158711978e+00 1.339316957443e+00 1.331476946496e+00 1.323649820422e+00 1.315808573028e+00 1.307989700391e+00 1.300155779339e+00 1.292339277755e+00 1.284518113230e+00 1.276695343012e+00 1.268888419961e+00 1.261065243119e+00 1.253264808021e+00 1.245449791607e+00 1.237648488387e+00 1.229849224880e+00 1.222045330984e+00 1.214262900374e+00 1.206465113243e+00 1.198695511107e+00 1.190919157696e+00 1.183160510601e+00 1.175419780087e+00 1.167682654031e+00 1.159984949968e+00 1.152290492314e+00 1.144641675149e+00 1.137018630988e+00 1.129432807800e+00 1.121904843510e+00 1.114413460095e+00 1.107001949130e+00 1.099646884727e+00 1.092377741596e+00 1.085201511358e+00 1.078115743816e+00 1.071159760319e+00 1.064313143965e+00 1.057618998330e+00 1.051075577748e+00 1.044694769105e+00 1.038515482315e+00 1.032519431091e+00 1.026761159582e+00 1.021229422499e+00 1.015953021594e+00 1.010963672184e+00 1.006247466391e+00 1.001867045399e+00 9.977978923550e-01 9.940919040570e-01 9.907544304740e-01 9.877914561025e-01 9.852578985754e-01 9.831161943102e-01 9.814387739252e-01 9.801946034263e-01 9.794210727328e-01 9.791334874681e-01 9.793086482919e-01 9.800115725544e-01 9.811813153627e-01 9.828829841927e-01 9.850783748890e-01 9.877754574847e-01 9.909984111442e-01 9.946864677620e-01 9.989045086850e-01 1.003571481034e+00 1.008730902496e+00 1.014341490764e+00 1.020379127991e+00 1.026869250717e+00 1.033725088613e+00 1.040998868285e+00 1.048603184016e+00 1.056552534639e+00 1.064815544027e+00 1.073336464386e+00 1.082143497821e+00 1.091138440152e+00 1.100354090338e+00 1.109718547672e+00 1.119215372353e+00 1.128831208192e+00 1.138490746914e+00 1.148219059135e+00 1.157937502232e+00 1.167644493666e+00 1.177303261488e+00 1.186871111409e+00 1.196345620694e+00 1.205672798058e+00 1.214842479468e+00 1.223822700034e+00 1.232586106534e+00 1.241114650886e+00 1.249385342000e+00 1.257370718812e+00 1.265064328466e+00 1.272433527975e+00 1.279473470799e+00 1.286173042753e+00 1.292500271680e+00 1.298477798232e+00 1.304063216873e+00 1.309278325544e+00 1.314108344475e+00 1.318538859982e+00 1.322606721268e+00 1.326268748386e+00 1.329570993632e+00 1.332495123747e+00 1.335052211148e+00 1.337273975016e+00 1.339134567038e+00 1.340690990815e+00 1.341920436710e+00 1.342858957615e+00 1.343522649935e+00 1.343908858320e+00 1.344063789407e+00 1.343972480624e+00 1.343674296715e+00 1.343168627029e+00 1.342474605954e+00 1.341606078284e+00 1.340566083986e+00 1.339372420014e+00 1.338019036315e+00 1.336527150106e+00 1.334880750029e+00 1.333098015035e+00 1.331168455448e+00 1.329085573286e+00 1.326860471800e+00 1.324469390242e+00 1.321925334458e+00 1.319206716630e+00 1.316320608516e+00 1.313253774121e+00 1.310003371577e+00 1.306578098987e+00 1.302954531551e+00 1.299162030071e+00 1.295182545538e+00 1.291032669808e+00 1.286727050787e+00 1.282264884692e+00 1.277678560266e+00 1.272971296088e+00 1.268176547954e+00 1.263307091840e+00 1.258393630706e+00 1.253462787704e+00 1.248534755892e+00 1.243647753837e+00 1.238817082682e+00 1.234081255148e+00 1.229453533432e+00 1.224969863111e+00 1.220645739264e+00 1.216498559407e+00 1.212561203502e+00 1.208829706358e+00 1.205340075163e+00 1.202085688724e+00 1.199089775772e+00 1.196359265547e+00 1.193890844532e+00 1.191710543222e+00 1.189796162651e+00 1.188172468726e+00 1.186822846319e+00 1.185748459162e+00 1.184946205010e+00 1.184391952279e+00 1.184082965544e+00 1.183978786212e+00 1.184062071929e+00 1.184280231732e+00 1.184594397933e+00 1.184936873049e+00 1.185241509135e+00 1.185436140162e+00 1.185414855875e+00 1.185111351318e+00 1.184394471811e+00 1.183181637532e+00 1.181357468044e+00 1.178812455070e+00 1.175466666428e+00 1.171201436081e+00 1.165969211183e+00 1.159684848281e+00 1.152319488947e+00 1.143854303212e+00 1.134290993044e+00 1.123684545551e+00 1.112085112759e+00 1.099624921174e+00 1.086421489198e+00 1.072668711006e+00 1.058576679440e+00 1.044381481863e+00 1.030370337418e+00 1.016818248897e+00 1.004060238067e+00 9.939726494099e-01 9.834112449850e-01 9.733618410828e-01 9.650127796030e-01 9.593266686630e-01 9.566780249148e-01 9.566922857116e-01 9.584560256005e-01 9.609375904999e-01 9.634054723472e-01 9.657532839711e-01 9.685418692490e-01 9.727277826635e-01 9.792247320647e-01 9.885064483145e-01 1.000312407372e+00 1.013716032088e+00 1.027468133360e+00 1.040438186763e+00 1.051981901368e+00 1.062162649029e+00 1.071635803546e+00 1.081303075685e+00 1.091920464176e+00 1.103732559688e+00 1.116292138893e+00 1.128629124604e+00 1.139611044341e+00 1.148335816725e+00 1.154470654133e+00 1.158390386624e+00 1.161000144588e+00 1.163398839595e+00 1.166487055967e+00 1.170613175112e+00 1.175447832227e+00 1.180185545379e+00 1.183900912432e+00 1.185935090197e+00 1.186224218561e+00 1.185368357072e+00 1.184397864608e+00 1.184414554168e+00 1.186174505494e+00 1.189737388188e+00 1.194421490287e+00 1.199066497925e+00 1.202402378234e+00 1.203476948279e+00 1.201950991877e+00 1.198119229004e+00 1.192682930916e+00 1.186427595804e+00 1.179827083963e+00 1.172775999551e+00 1.164621954877e+00 1.154417610913e+00 1.141294043807e+00 1.124877205980e+00 1.105555834582e+00 1.084448363510e+00 1.063172327553e+00 1.043428182662e+00 1.026492733999e+00 1.012867787702e+00 1.002289204995e+00 9.941130822808e-01 9.879577084132e-01 9.397652942270e-01 8.707434843596e-01 7.816836103087e-01 7.264396273325e-01 7.526063867149e-01 8.494433559789e-01 9.602897026770e-01 1.033259512493e+00 1.040227190040e+00 9.781485395730e-01 8.697704153372e-01 7.647245534550e-01 7.263998718132e-01 7.787482753241e-01 8.758144552830e-01 9.545270753045e-01 9.757599994457e-01 9.298209952385e-01 8.359284363561e-01 7.434826851030e-01 7.190836130788e-01 7.895652472970e-01 9.086060881777e-01 1.011587634242e+00 1.056401901289e+00 1.027687797100e+00 9.351780338104e-01 8.143045658231e-01 7.250918234546e-01 7.242970379008e-01 8.057728318471e-01 9.086262528073e-01 9.783229955617e-01 9.881212609890e-01 9.373827559991e-01 8.493948922614e-01 7.689600443903e-01 7.465399773899e-01 7.975546510164e-01 8.860662088728e-01 9.628455735694e-01 9.951457601287e-01 9.718052589728e-01 9.016123485298e-01 8.116511587885e-01 7.426335215848e-01 7.303056207529e-01 7.756366975584e-01 8.449573714232e-01 9.013729281311e-01 9.236149793913e-01 9.085378795490e-01 8.687412850230e-01 8.277450348232e-01 8.097924035589e-01 8.245913757842e-01 8.602246883951e-01 8.932636233325e-01 9.040699130455e-01 8.855617555813e-01 8.460599535736e-01 8.079361858668e-01 7.984607592771e-01 8.310602449322e-01 8.927010499944e-01 9.541347987391e-01 9.882495095530e-01 9.807790484427e-01 9.346579075644e-01 8.715996796073e-01 8.284150096793e-01 8.379870681053e-01 9.003225469206e-01 9.811357038890e-01 1.039519976979e+00 1.048371073978e+00 1.001658735477e+00 9.181033201685e-01 8.426799457106e-01 8.318098269491e-01 9.055117134242e-01 1.023033338404e+00 1.123826226839e+00 1.163116481020e+00 1.120538078390e+00 1.002162248420e+00 8.461002144731e-01 7.313387104884e-01 7.475577887814e-01 8.856653784803e-01 1.050653872531e+00 1.165070296891e+00 1.189180427816e+00 1.113866591260e+00 9.586146532404e-01 7.770209632592e-01 6.648630196708e-01 7.045773820956e-01 8.456354353698e-01 9.815264773608e-01 1.048665586239e+00 1.026086199859e+00 9.265456290575e-01 7.964374197986e-01 7.137100976467e-01 7.405572838992e-01 8.454955453378e-01 9.456603677695e-01 9.820249754305e-01 9.332758696122e-01 8.153187910765e-01 6.894719632334e-01 6.611447834623e-01 7.789342636541e-01 9.605359540958e-01 1.109190164069e+00 1.167687436635e+00 1.112173044519e+00 9.483497619816e-01 7.181063473803e-01 5.338565262232e-01 5.810666612858e-01 8.154556614595e-01 1.058511758011e+00 1.221214070977e+00 1.266632129278e+00 1.187489913874e+00 1.002370840034e+00 7.681503294096e-01
 2.575191885271e+00 2.577331568834e+00 2.579386310202e+00 2.581031377882e+00 2.582170285682e+00 2.583024231107e+00 2.584008794824e+00 2.585451892378e+00 2.587374544662e+00 2.589509559550e+00 2.591485261341e+00 2.593031880446e+00 2.594120959818e+00 2.594999438250e+00 2.596059331889e+00 2.597578398149e+00 2.599525931850e+00 2.601609867408e+00 2.603488877532e+00 2.604957698649e+00 2.606037634708e+00 2.606956072519e+00 2.608045686969e+00 2.609552884543e+00 2.611467062806e+00 2.613511402084e+00 2.615329507461e+00 2.616708241320e+00 2.617691257474e+00 2.618553269355e+00 2.619632716097e+00 2.621144355086e+00 2.623035271049e+00 2.625019347988e+00 2.626747503649e+00 2.628016824306e+00 2.628872113379e+00 2.629600910977e+00 2.630590961712e+00 2.632099149038e+00 2.634049826130e+00 2.636052639402e+00 2.637654102668e+00 2.638658438344e+00 2.639265417618e+00 2.639933655428e+00 2.641075895267e+00 2.642800361435e+00 2.644834925186e+00 2.646716986989e+00 2.648105299817e+00 2.648979049918e+00 2.649629595146e+00 2.650467843314e+00 2.651797775887e+00 2.653636546339e+00 2.655692529729e+00 2.657524664799e+00 2.658828147063e+00 2.659633629692e+00 2.660293903787e+00 2.661257484170e+00 2.662775710280e+00 2.664743703388e+00 2.666759460726e+00 2.668407869786e+00 2.669526848306e+00 2.670292577889e+00 2.671069790939e+00 2.672183152901e+00 2.673742727707e+00 2.675609901758e+00 2.677478433821e+00 2.679045545209e+00 2.680167053901e+00 2.680944930274e+00 2.681678973491e+00 2.682729121263e+00 2.684294595309e+00 2.686256212015e+00 2.688215760404e+00 2.689744594228e+00 2.690680607265e+00 2.691261580114e+00 2.691970877755e+00 2.693220354685e+00 2.695053690174e+00 2.697111008917e+00 2.698889609617e+00 2.700095704146e+00 2.700829133363e+00 2.701480540899e+00 2.702456799242e+00 2.703917696502e+00 2.705710677668e+00 2.707504194739e+00 2.709015261414e+00 2.710154690083e+00 2.711030421706e+00 2.711854376504e+00 2.712847975633e+00 2.714147695793e+00 2.715748067774e+00 2.717490473121e+00 2.719117797609e+00 2.720389774853e+00 2.721242691889e+00 2.721864282788e+00 2.722641031036e+00 2.723900878687e+00 2.725684739236e+00 2.727670192264e+00 2.729361533011e+00 2.730413522960e+00 2.730897904446e+00 2.731288301418e+00 2.732152153373e+00 2.733747029120e+00 2.735831037655e+00 2.737818037125e+00 2.739166064101e+00 2.739764417219e+00 2.740016171844e+00 2.740561275593e+00 2.741830523801e+00 2.743755507659e+00 2.745827963463e+00 2.747453048859e+00 2.748353120489e+00 2.748740222587e+00 2.749158015492e+00 2.750095834859e+00 2.751678394233e+00 2.753602466187e+00 2.755365997777e+00 2.756591805975e+00 2.757278311902e+00 2.757764451983e+00 2.758486210355e+00 2.759694325689e+00 2.761313826072e+00 2.763018479499e+00 2.764450158892e+00 2.765456814154e+00 2.766161994153e+00 2.766856656370e+00 2.767804507093e+00 2.769088571328e+00 2.770577926917e+00 2.772026788306e+00 2.773244862975e+00 2.774201013737e+00 2.775013770550e+00 2.775873938874e+00 2.776912022083e+00 2.778139446762e+00 2.779450549811e+00 2.780707842408e+00 2.781826054524e+00 2.782800413134e+00 2.783706418800e+00 2.784643337242e+00 2.785670919050e+00 2.786792724919e+00 2.787956196422e+00 2.789099080368e+00 2.790170128913e+00 2.791161399277e+00 2.792107545922e+00 2.793055886242e+00 2.794043982639e+00 2.795084301502e+00 2.796158783027e+00 2.797228259300e+00 2.798261294109e+00 2.799248281475e+00 2.800200026988e+00 2.801145504753e+00 2.802114100014e+00 2.803113906039e+00 2.804130082272e+00 2.805140985309e+00 2.806130848858e+00 2.807097567245e+00 2.808050704551e+00 2.809005860421e+00 2.809966852595e+00 2.810931498249e+00 2.811890603569e+00 2.812845103290e+00 2.813794690322e+00 2.814742321990e+00 2.815688362394e+00 2.816624508395e+00 2.817548852062e+00 2.818462510224e+00 2.819371050435e+00 2.820281093317e+00 2.821192013207e+00 2.822101232496e+00 2.822998611218e+00 2.823882154273e+00 2.824754522899e+00 2.825625627399e+00 2.826497568877e+00 2.827370193897e+00 2.828235354161e+00 2.829086834889e+00 2.829929069007e+00 2.830770499462e+00 2.831613745319e+00 2.832458176370e+00 2.833298664905e+00 2.834128219026e+00 2.834946613796e+00 2.835762825448e+00 2.836583783104e+00 2.837405316839e+00 2.838222264259e+00 2.839026182069e+00 2.839819461628e+00 2.840608101794e+00 2.841398493150e+00 2.842186580027e+00 2.842962189339e+00 2.843726362710e+00 2.844480863917e+00 2.845233117999e+00 2.845985751436e+00 2.846733866016e+00 2.847467482561e+00 2.848189826673e+00 2.848912801862e+00 2.849640030839e+00 2.850367584927e+00 2.851090343699e+00 2.851798045082e+00 2.852495957709e+00 2.853197963981e+00 2.853901544973e+00 2.854598863114e+00 2.855286582669e+00 2.855959821993e+00 2.856623006468e+00 2.857287455828e+00 2.857950317406e+00 2.858599374078e+00 2.859241197942e+00 2.859873672782e+00 2.860504582379e+00 2.861132516380e+00 2.861759424599e+00 2.862374504395e+00 2.862983977766e+00 2.863591001623e+00 2.864194268666e+00 2.864789707549e+00 2.865380323822e+00 2.865960645683e+00 2.866533632393e+00 2.867104190701e+00 2.867669582446e+00 2.868225379727e+00 2.868773787429e+00 2.869317343419e+00 2.869855648846e+00 2.870389739591e+00 2.870917582224e+00 2.871437530516e+00 2.871952871915e+00 2.872464845685e+00 2.872968525119e+00 2.873463033254e+00 2.873952325843e+00 2.874434850592e+00 2.874912917629e+00 2.875384687772e+00 2.875847255252e+00 2.876300780431e+00 2.876751159156e+00 2.877198437048e+00 2.877640367941e+00 2.878076498675e+00 2.878501658389e+00 2.878921449063e+00 2.879334789312e+00 2.879743508930e+00 2.880144597352e+00 2.880539756904e+00 2.880929936717e+00 2.881311074214e+00 2.881687309033e+00 2.882054851764e+00 2.882412276340e+00 2.882767341626e+00 2.883117239325e+00 2.883461335835e+00 2.883797315277e+00 2.884129140675e+00 2.884450545640e+00 2.884764581067e+00 2.885072494710e+00 2.885372726559e+00 2.885669128960e+00 2.885960999832e+00 2.886247061992e+00 2.886522772602e+00 2.886790738864e+00 2.887051932870e+00 2.887306992310e+00 2.887559545747e+00 2.887803086921e+00 2.888040208417e+00 2.888269648439e+00 2.888491541870e+00 2.888706031833e+00 2.888913582592e+00 2.889116332634e+00 2.889311968466e+00 2.889503133691e+00 2.889684984658e+00 2.889858034961e+00 2.890025121269e+00 2.890184718531e+00 2.890337509592e+00 2.890485995931e+00 2.890627395657e+00 2.890759721397e+00 2.890884786116e+00 2.891001004487e+00 2.891111396216e+00 2.891217098750e+00 2.891314229008e+00 2.891405244327e+00 2.891487161438e+00 2.891561049247e+00 2.891626849198e+00 2.891687531544e+00 2.891741653565e+00 2.891788342868e+00 2.891827638684e+00 2.891857586962e+00 2.891880283525e+00 2.891896865103e+00 2.891907733777e+00 2.891910913056e+00 2.891906108818e+00 2.891894377170e+00 2.891874424604e+00 2.891848684377e+00 2.891816377473e+00 2.891776274678e+00 2.891728319463e+00 2.891673210706e+00 2.891611950911e+00 2.891542129594e+00 2.891465656740e+00 2.891383362118e+00 2.891290696982e+00 2.891191279466e+00 2.891085299798e+00 2.890971097966e+00 2.890850122745e+00 2.890722650391e+00 2.890586049265e+00 2.890440612019e+00 2.890288976206e+00 2.890130528883e+00 2.889964185488e+00 2.889790353053e+00 2.889609761850e+00 2.889420053355e+00 2.889223760799e+00 2.889019484184e+00 2.888809778932e+00 2.888591753405e+00 2.888365507404e+00 2.888132839206e+00 2.887892798101e+00 2.887642763312e+00 2.887386826791e+00 2.887125649475e+00 2.886855486748e+00 2.886577885026e+00 2.886291365375e+00 2.885998001073e+00 2.885696569949e+00 2.885388640295e+00 2.885072710707e+00 2.884751476285e+00 2.884420884627e+00 2.884082651379e+00 2.883736852289e+00 2.883382913566e+00 2.883020706703e+00 2.882654593120e+00 2.882278972674e+00 2.881894860758e+00 2.881503185488e+00 2.881102062084e+00 2.880697085881e+00 2.880283129293e+00 2.879860974215e+00 2.879431542037e+00 2.878994344410e+00 2.878549727396e+00 2.878097153655e+00 2.877637691414e+00 2.877171300388e+00 2.876695823394e+00 2.876214061446e+00 2.875724858434e+00 2.875227616912e+00 2.874723333713e+00 2.874212439290e+00 2.873692314030e+00 2.873164914540e+00 2.872630603974e+00 2.872089497918e+00 2.871539768138e+00 2.870982685827e+00 2.870418527469e+00 2.869845331934e+00 2.869267293104e+00 2.868679538894e+00 2.868086099008e+00 2.867484140799e+00 2.866874528109e+00 2.866258179740e+00 2.865633376725e+00 2.865001932342e+00 2.864363401010e+00 2.863716493237e+00 2.863063075962e+00 2.862403195396e+00 2.861735244029e+00 2.861060034142e+00 2.860378268670e+00 2.859687313940e+00 2.858991469035e+00 2.858286654444e+00 2.857574872099e+00 2.856856173841e+00 2.856130374271e+00 2.855397687712e+00 2.854656402998e+00 2.853908975850e+00 2.853154967033e+00 2.852393124201e+00 2.851624709824e+00 2.850848860046e+00 2.850065934685e+00 2.849276146142e+00 2.848479053654e+00 2.847676650623e+00 2.846863847445e+00 2.846046533452e+00 2.845221260397e+00 2.844390401818e+00 2.843551786309e+00 2.842706704328e+00 2.841855486413e+00 2.840996480656e+00 2.840129166275e+00 2.839257349797e+00 2.838378135086e+00 2.837491945554e+00 2.836599402009e+00 2.835700015931e+00 2.834792996308e+00 2.833880087511e+00 2.832959185786e+00 2.832034160182e+00 2.831100906931e+00 2.830160910698e+00 2.829214091682e+00 2.828261766994e+00 2.827302831919e+00 2.826337600943e+00 2.825364873682e+00 2.824387442479e+00 2.823402220124e+00 2.822410012465e+00 2.821413837807e+00 2.820410282923e+00 2.819399751953e+00 2.818384242739e+00 2.817361080016e+00 2.816332690238e+00 2.815297214407e+00 2.814255347519e+00 2.813208036476e+00 2.812154319917e+00 2.811095140019e+00 2.810029981863e+00 2.808957297922e+00 2.807880949514e+00 2.806796872628e+00 2.805706912251e+00 2.804611845783e+00 2.803510918534e+00 2.802403513473e+00 2.801291216130e+00 2.800172734836e+00 2.799048030071e+00 2.797917687244e+00 2.796781035303e+00 2.795639205338e+00 2.794492195563e+00 2.793338601668e+00 2.792181017777e+00 2.791015815679e+00 2.789847273741e+00 2.788672815871e+00 2.787491012309e+00 2.786305588570e+00 2.785114670171e+00 2.783917270101e+00 2.782716153807e+00 2.781507478211e+00 2.780295331685e+00 2.779076914317e+00 2.777853324425e+00 2.776625978141e+00 2.775391869356e+00 2.774153175094e+00 2.772910189574e+00 2.771660449139e+00 2.770407992726e+00 2.769149432587e+00 2.767884499984e+00 2.766616954810e+00 2.765343658347e+00 2.764064743815e+00 2.762780868283e+00 2.761493020535e+00 2.760199918037e+00 2.758902777169e+00 2.757599760374e+00 2.756292135510e+00 2.754981784995e+00 2.753664690563e+00 2.752343393625e+00 2.751017965733e+00 2.749687434737e+00 2.748354434481e+00 2.747015011743e+00 2.745672180531e+00 2.744324096284e+00 2.742973050045e+00 2.741615906058e+00 2.740255611847e+00 2.738891522697e+00 2.737521058647e+00 2.736148915326e+00 2.734770839596e+00 2.733388959133e+00 2.732003544367e+00 2.730613477437e+00 2.729219077098e+00 2.727820880338e+00 2.726420234286e+00 2.725013704408e+00 2.723603800327e+00 2.722190969132e+00 2.720772531730e+00 2.719350952817e+00 2.717925435988e+00 2.716495686231e+00 2.715063630092e+00 2.713627040270e+00 2.712186950167e+00 2.710743025824e+00 2.709295670527e+00 2.707844578659e+00 2.706390102591e+00 2.704931640418e+00 2.703469499984e+00 2.702004448008e+00 2.700535445989e+00 2.699063037480e+00 2.697587254605e+00 2.696108014093e+00 2.694624249815e+00 2.693138075740e+00 2.691648268599e+00 2.690155453960e+00 2.688659318291e+00 2.687160343430e+00 2.685657001033e+00 2.684151449004e+00 2.682643230877e+00 2.681129566585e+00 2.679614885419e+00 2.678095481377e+00 2.676573212019e+00 2.675048419845e+00 2.673520455686e+00 2.671988402921e+00 2.670452963946e+00 2.668915544367e+00 2.667374607399e+00 2.665830832000e+00 2.664283797303e+00 2.662732656335e+00 2.661179683101e+00 2.659624958585e+00 2.658064329453e+00 2.656502838246e+00 2.654938182622e+00 2.653369152018e+00 2.651797316979e+00 2.650223155531e+00 2.648645502441e+00 2.647065668291e+00 2.645481835312e+00 2.643895285506e+00 2.642306104166e+00 2.640712951105e+00 2.639116572172e+00 2.637519797465e+00 2.635917879346e+00 2.634313636525e+00 2.632706617810e+00 2.631095895125e+00 2.629481595139e+00 2.627865156662e+00 2.626246131232e+00 2.624623845490e+00 2.622997330764e+00 2.621369560775e+00 2.619736878155e+00 2.618101439672e+00 2.616464099407e+00 2.614823114086e+00 2.613179397036e+00 2.611530950761e+00 2.609880103561e+00 2.608226327314e+00 2.606569676029e+00 2.604909776735e+00 2.603246405583e+00 2.601580008564e+00 2.599909548831e+00 2.598236791933e+00 2.596559983284e+00 2.594881081054e+00 2.593197174595e+00 2.591510678574e+00 2.589821124621e+00 2.588128245489e+00 2.586431547539e+00 2.584731850157e+00 2.583027241862e+00 2.581320543611e+00 2.579609713640e+00 2.577895578039e+00 2.576178970550e+00 2.574456403694e+00 2.572731287183e+00 2.571003364729e+00 2.569270379788e+00 2.567535352100e+00 2.565794847954e+00 2.564049976674e+00 2.562303371457e+00 2.560552057875e+00 2.558797385050e+00 2.557037976494e+00 2.555275293621e+00 2.553508120889e+00 2.551736169594e+00 2.549961051988e+00 2.548182520755e+00 2.546398854610e+00 2.544611261939e+00 2.542819442090e+00 2.541023679958e+00 2.539224146703e+00 2.537419118647e+00 2.535610778697e+00 2.533797522391e+00 2.531980076811e+00 2.530157676733e+00 2.528331840968e+00 2.526500272131e+00 2.524665834474e+00 2.522825381023e+00 2.520980544609e+00 2.519131623320e+00 2.517278237849e+00 2.515419406752e+00 2.513555770663e+00 2.511686832781e+00 2.509814346856e+00 2.507936366645e+00 2.506053037685e+00 2.504165949299e+00 2.502272220223e+00 2.500375678999e+00 2.498472172949e+00 2.496565070422e+00 2.494651407522e+00 2.492733265716e+00 2.490811013851e+00 2.488881848442e+00 2.486949401331e+00 2.485009301001e+00 2.483066060287e+00 2.481115545500e+00 2.479162152606e+00 2.477201918527e+00 2.475236066948e+00 2.473265974083e+00 2.471288998731e+00 2.469307303959e+00 2.467319871295e+00 2.465327915592e+00 2.463329514258e+00 2.461325057784e+00 2.459316724132e+00 2.457300114186e+00 2.455281150706e+00 2.453253839805e+00 2.451223217511e+00 2.449185625243e+00 2.447141488284e+00 2.445095328224e+00 2.443039555172e+00 2.440980737316e+00 2.438914497604e+00 2.436843315548e+00 2.434767793102e+00 2.432683773323e+00 2.430597586106e+00 2.428503191973e+00 2.426404558067e+00 2.424299575042e+00 2.422189430215e+00 2.420073864397e+00 2.417951505301e+00 2.415825652202e+00 2.413691579922e+00 2.411555134949e+00 2.409411675001e+00 2.407262871994e+00 2.405109552499e+00 2.402948913392e+00 2.400785562179e+00 2.398614396009e+00 2.396439883326e+00 2.394260216800e+00 2.392075381633e+00 2.389885862028e+00 2.387690198459e+00 2.385491251753e+00 2.383286513208e+00 2.381077518936e+00 2.378864320021e+00 2.376644494794e+00 2.374421448267e+00 2.372194177397e+00 2.369963185270e+00 2.367726164173e+00 2.365485918897e+00 2.363242697860e+00 2.360993639882e+00 2.358741843059e+00 2.356486429402e+00 2.354228541720e+00 2.351965651211e+00 2.349699723785e+00 2.347431360611e+00 2.345159170426e+00 2.342885367634e+00 2.340607802425e+00 2.338326418509e+00 2.336044379155e+00 2.333758121115e+00 2.331472506058e+00 2.329182446155e+00 2.326891986493e+00 2.324598667947e+00 2.322303120123e+00 2.320008068896e+00 2.317712152787e+00 2.315414633476e+00 2.313115079329e+00 2.310816769989e+00 2.308516181547e+00 2.306217104236e+00 2.303917068778e+00 2.301616653138e+00 2.299318116497e+00 2.297017802569e+00 2.294720799602e+00 2.292423958094e+00 2.290127332858e+00 2.287834783728e+00 2.285540569218e+00 2.283250943633e+00 2.280963151427e+00 2.278677784258e+00 2.276394347461e+00 2.274114051951e+00 2.271837348983e+00 2.269561116237e+00 2.267292740037e+00 2.265024981457e+00 2.262762854729e+00 2.260504709894e+00 2.258250052268e+00 2.256003479752e+00 2.253758127097e+00 2.251522753190e+00 2.249289193886e+00 2.247063388439e+00 2.244843345548e+00 2.242628924919e+00 2.240423882359e+00 2.238222126789e+00 2.236032193076e+00 2.233845753890e+00 2.231668924150e+00 2.229500568888e+00 2.227338698210e+00 2.225189481739e+00 2.223043935504e+00 2.220913148730e+00 2.218786421073e+00 2.216672893111e+00 2.214569245130e+00 2.212475943227e+00 2.210394871996e+00 2.208318702855e+00 2.206260788675e+00 2.204208743327e+00 2.202172536906e+00 2.200146618645e+00 2.198130765230e+00 2.196132878707e+00 2.194140360245e+00 2.192168606191e+00 2.190203186270e+00 2.188255431367e+00 2.186321013569e+00 2.184398065573e+00 2.182494415503e+00 2.180597092924e+00 2.178725601181e+00 2.176858597007e+00 2.175012924575e+00 2.173181065395e+00 2.171361497598e+00 2.169564857398e+00 2.167774077059e+00 2.166010222422e+00 2.164252712358e+00 2.162518774954e+00 2.160799405019e+00 2.159092444385e+00 2.157412318153e+00 2.155735801728e+00 2.154091575807e+00 2.152452205284e+00 2.150838303142e+00 2.149239912535e+00 2.147652740948e+00 2.146095119870e+00 2.144541749501e+00 2.143020770184e+00 2.141504342383e+00 2.140013410635e+00 2.138540237024e+00 2.137079050770e+00 2.135647407188e+00 2.134218895852e+00 2.132825158261e+00 2.131434171401e+00 2.130071591528e+00 2.128723098150e+00 2.127390080283e+00 2.126083858539e+00 2.124781623496e+00 2.123512376876e+00 2.122247589879e+00 2.121009028337e+00 2.119783964979e+00 2.118572140686e+00 2.117389254132e+00 2.116207056719e+00 2.115058878396e+00 2.113912377668e+00 2.112791770114e+00 2.111684124088e+00 2.110588999643e+00 2.109519834958e+00 2.108450066833e+00 2.107412466354e+00 2.106375110601e+00 2.105361458454e+00 2.104358944641e+00 2.103366332750e+00 2.102396296150e+00 2.101426274213e+00 2.100484592369e+00 2.099540848351e+00 2.098618583022e+00 2.097704922089e+00 2.096798775592e+00 2.095911860048e+00 2.095023572162e+00 2.094157561966e+00 2.093289711203e+00 2.092437780253e+00 2.091592460391e+00 2.090751185666e+00 2.089924521330e+00 2.089093900398e+00 2.088280743501e+00 2.087463570849e+00 2.086656856101e+00 2.085855040726e+00 2.085053285613e+00 2.084259724416e+00 2.083462188947e+00 2.082674198037e+00 2.081882224493e+00 2.081091444856e+00 2.080304300801e+00 2.079511801307e+00 2.078722620851e+00 2.077926362780e+00 2.077132106647e+00 2.076332742698e+00 2.075528272716e+00 2.074721671363e+00 2.073906552737e+00 2.073089452490e+00 2.072260585719e+00 2.071427331361e+00 2.070586647170e+00 2.069733029323e+00 2.068874350730e+00 2.068000185874e+00 2.067118623336e+00 2.066223564195e+00 2.065312579284e+00 2.064394948836e+00 2.063454999665e+00 2.062504803383e+00 2.061535607032e+00 2.060550403665e+00 2.059550150640e+00 2.058524323936e+00 2.057490268810e+00 2.056424037823e+00 2.055345907752e+00 2.054241273773e+00 2.053114108598e+00 2.051967349246e+00 2.050787520794e+00 2.049595299631e+00 2.048363601457e+00 2.047114415729e+00 2.045833268699e+00 2.044522416829e+00 2.043189836866e+00 2.041813463601e+00 2.040421345104e+00 2.038982612191e+00 2.037521809474e+00 2.036023445555e+00 2.034487643019e+00 2.032925401785e+00 2.031312215559e+00 2.029678942325e+00 2.027991325368e+00 2.026277460866e+00 2.024518794759e+00 2.022715169376e+00 2.020881976878e+00 2.018989303751e+00 2.017072567653e+00 2.015095141822e+00 2.013086422265e+00 2.011024550921e+00 2.008915473472e+00 2.006770450585e+00 2.004559578753e+00 2.002319671513e+00 2.000011737536e+00 1.997667195980e+00 1.995264905042e+00 1.992808674290e+00 1.990310628532e+00 1.987740685802e+00 1.985138344327e+00 1.982459887395e+00 1.979743100686e+00 1.976960577808e+00 1.974119428235e+00 1.971231858622e+00 1.968266429799e+00 1.965264757739e+00 1.962181458956e+00 1.959054615656e+00 1.955855727898e+00 1.952595141188e+00 1.949282128350e+00 1.945888080881e+00 1.942451612263e+00 1.938929972925e+00 1.935358252594e+00 1.931712607771e+00 1.928000135005e+00 1.924231126785e+00 1.920377022129e+00 1.916475415375e+00 1.912485613065e+00 1.908443110129e+00 1.904322330592e+00 1.900130962517e+00 1.895877714540e+00 1.891540025617e+00 1.887147907940e+00 1.882668750492e+00 1.878129673444e+00 1.873511834324e+00 1.868822197134e+00 1.864065490468e+00 1.859225769431e+00 1.854326142393e+00 1.849340464886e+00 1.844291799888e+00 1.839164601630e+00 1.833964501986e+00 1.828694944563e+00 1.823344406910e+00 1.817931125881e+00 1.812433092339e+00 1.806872929483e+00 1.801231911152e+00 1.795522423049e+00 1.789742003400e+00 1.783883579815e+00 1.777962321586e+00 1.771960187074e+00 1.765897172622e+00 1.759755753671e+00 1.753548607732e+00 1.747272451542e+00 1.740924191807e+00 1.734515105218e+00 1.728029261954e+00 1.721486098382e+00 1.714869377669e+00 1.708192860945e+00 1.701451878605e+00 1.694644263147e+00 1.687779193161e+00 1.680846488063e+00 1.673861114439e+00 1.666809889133e+00 1.659703903268e+00 1.652540186550e+00 1.645317073212e+00 1.638044314786e+00 1.630711946363e+00 1.623331817027e+00 1.615897144111e+00 1.608411567719e+00 1.600878849796e+00 1.593294843316e+00 1.585667093450e+00 1.577990544465e+00 1.570270273988e+00 1.562507123709e+00 1.554698051645e+00 1.546852402212e+00 1.538962989156e+00 1.531034134519e+00 1.523069694206e+00 1.515062353500e+00 1.507025019076e+00 1.498945698064e+00 1.490835234300e+00 1.482690217314e+00 1.474507750011e+00 1.466299795642e+00 1.458047755385e+00 1.449775655998e+00 1.441462363431e+00 1.433123024983e+00 1.424753667535e+00 1.416345812768e+00 1.407919836608e+00 1.399448121454e+00 1.390960011103e+00 1.382431954057e+00 1.373874734531e+00 1.365294354708e+00 1.356668930318e+00 1.348030597128e+00 1.339343551847e+00 1.330641251832e+00 1.321900022129e+00 1.313127232945e+00 1.304333899409e+00 1.295494951141e+00 1.286645903180e+00 1.277750971065e+00 1.268841306187e+00 1.259900931902e+00 1.250931350407e+00 1.241952100297e+00 1.232932760713e+00 1.223916312468e+00 1.214867771181e+00 1.205816159743e+00 1.196758533505e+00 1.187688156140e+00 1.178637146170e+00 1.169573853773e+00 1.160543467041e+00 1.151524834069e+00 1.142536694886e+00 1.133595898136e+00 1.124689070046e+00 1.115859630782e+00 1.107084701407e+00 1.098403215201e+00 1.089816506270e+00 1.081333131998e+00 1.072989660893e+00 1.064771554116e+00 1.056726427047e+00 1.048851460467e+00 1.041169505840e+00 1.033713649892e+00 1.026478145024e+00 1.019515861266e+00 1.012818687061e+00 1.006425066075e+00 1.000360537848e+00 9.946254215830e-01 9.892760864893e-01 9.842974638685e-01 9.797432386178e-01 9.756166348762e-01 9.719359509022e-01 9.687461671778e-01 9.660226437958e-01 9.638315784693e-01 9.621445761016e-01 9.610048225553e-01 9.604174028100e-01 9.603710488772e-01 9.609186234690e-01 9.620044587928e-01 9.636909782008e-01 9.659314791869e-01 9.687439023772e-01 9.721333811701e-01 9.760490501005e-01 9.805447446154e-01 9.855329678181e-01 9.910634358193e-01 9.970754970411e-01 1.003555049366e+00 1.010510168444e+00 1.017855370879e+00 1.025641041889e+00 1.033763503161e+00 1.042248651539e+00 1.051046545672e+00 1.060104722932e+00 1.069447454608e+00 1.078964473760e+00 1.088700474027e+00 1.098564141584e+00 1.108546874207e+00 1.118629752706e+00 1.128731342107e+00 1.138884826833e+00 1.148996840337e+00 1.159076743048e+00 1.169079470607e+00 1.178963560387e+00 1.188730741815e+00 1.198317833569e+00 1.207727029812e+00 1.216916472284e+00 1.225866549910e+00 1.234560950929e+00 1.242969950069e+00 1.251082434637e+00 1.258878102734e+00 1.266338894884e+00 1.273458551352e+00 1.280223518643e+00 1.286616940423e+00 1.292649786022e+00 1.298293957457e+00 1.303571152068e+00 1.308463792497e+00 1.312973325341e+00 1.317125470402e+00 1.320888763847e+00 1.324310992744e+00 1.327370163859e+00 1.330090406498e+00 1.332494352396e+00 1.334564453730e+00 1.336357551727e+00 1.337848730172e+00 1.339078620694e+00 1.340060600595e+00 1.340792358582e+00 1.341317894960e+00 1.341621699398e+00 1.341742505927e+00 1.341673827993e+00 1.341435742330e+00 1.341037465516e+00 1.340478758556e+00 1.339775268344e+00 1.338915895697e+00 1.337920260968e+00 1.336768317061e+00 1.335474118083e+00 1.334026731233e+00 1.332415842258e+00 1.330649756425e+00 1.328706369264e+00 1.326593296742e+00 1.324291293274e+00 1.321809288268e+00 1.319130516724e+00 1.316256373180e+00 1.313196124447e+00 1.309928875270e+00 1.306487543075e+00 1.302853070185e+00 1.299051016925e+00 1.295093345762e+00 1.290984478599e+00 1.286761108838e+00 1.282424473552e+00 1.278014706865e+00 1.273544357036e+00 1.269042363796e+00 1.264541531863e+00 1.260055442472e+00 1.255625259308e+00 1.251264577464e+00 1.247006430282e+00 1.242865831695e+00 1.238872204336e+00 1.235038341412e+00 1.231378851592e+00 1.227919572906e+00 1.224655147531e+00 1.221616209384e+00 1.218790479482e+00 1.216201055869e+00 1.213844670543e+00 1.211719251063e+00 1.209843373611e+00 1.208190971698e+00 1.206785221413e+00 1.205600152378e+00 1.204635594821e+00 1.203884054151e+00 1.203311081904e+00 1.202912455777e+00 1.202639709702e+00 1.202469218166e+00 1.202342595999e+00 1.202212714124e+00 1.202008668997e+00 1.201656974120e+00 1.201081885143e+00 1.200173974721e+00 1.198865807268e+00 1.197026530575e+00 1.194573786971e+00 1.191399101608e+00 1.187396592568e+00 1.182497219708e+00 1.176592394524e+00 1.169647249774e+00 1.161591977702e+00 1.152415100252e+00 1.142117119704e+00 1.130717743656e+00 1.118294436936e+00 1.104918099258e+00 1.090743754555e+00 1.075908485544e+00 1.060629642628e+00 1.045136789591e+00 1.029680633488e+00 1.014570672096e+00 1.000091249989e+00 9.865904141400e-01 9.760580927370e-01 9.651760046585e-01 9.549311220904e-01 9.465110846402e-01 9.408741855323e-01 9.383870770082e-01 9.386627532920e-01 9.407746637355e-01 9.436795828705e-01 9.466474356595e-01 9.495725090207e-01 9.530259606499e-01 9.579606111005e-01 9.652807939796e-01 9.754364839730e-01 9.881423311188e-01 1.002443704725e+00 1.017080682409e+00 1.030924906808e+00 1.043345328280e+00 1.054423016479e+00 1.064826026463e+00 1.075452706245e+00 1.087045801434e+00 1.099821152197e+00 1.113299776468e+00 1.126486552140e+00 1.138237085085e+00 1.147645828899e+00 1.154390094884e+00 1.158855365160e+00 1.161954878316e+00 1.164785099938e+00 1.168237978382e+00 1.172647530398e+00 1.177667779450e+00 1.182487939211e+00 1.186183264747e+00 1.188109243262e+00 1.188223381327e+00 1.187159882439e+00 1.185979884474e+00 1.185816598149e+00 1.187452686949e+00 1.190966094710e+00 1.195683606680e+00 1.200449369994e+00 1.204003676724e+00 1.205400649271e+00 1.204314160920e+00 1.201052779924e+00 1.196324697735e+00 1.190909614527e+00 1.185263624069e+00 1.179249314204e+00 1.172164414271e+00 1.163012863612e+00 1.150876113366e+00 1.135327617621e+00 1.116705354047e+00 1.096085260787e+00 1.075046213615e+00 1.055276118128e+00 1.038083123419e+00 1.024015170478e+00 1.012708411459e+00 1.002722412345e+00 9.905397443246e-01 9.500647518046e-01 8.704929447790e-01 7.798494196637e-01 7.319535076520e-01 7.700246028592e-01 8.749552194058e-01 9.870612255826e-01 1.055661728761e+00 1.054627465450e+00 9.831889361009e-01 8.671588807850e-01 7.606165168964e-01 7.302408624469e-01 7.950579523713e-01 9.011308947077e-01 9.830733614221e-01 1.002513627529e+00 9.511296030520e-01 8.498469325960e-01 7.506276849956e-01 7.236143388368e-01 7.965512335052e-01 9.195956413284e-01 1.025186707016e+00 1.070283015805e+00 1.039649633902e+00 9.437145139968e-01 8.191152325305e-01 7.276683268319e-01 7.274396781102e-01 8.109116987793e-01 9.149223221697e-01 9.840141960710e-01 9.914554573598e-01 9.370594010590e-01 8.449197336627e-01 7.611599453333e-01 7.377458221362e-01 7.898027159351e-01 8.792449717738e-01 9.555014005025e-01 9.857410003362e-01 9.593268799925e-01 8.858659684065e-01 7.935330667034e-01 7.242816052135e-01 7.140740933495e-01 7.618140756953e-01 8.316578107972e-01 8.863934343636e-01 9.055846693708e-01 8.872873425063e-01 8.453975573409e-01 8.045421846006e-01 7.891218142063e-01 8.073765372264e-01 8.453474028400e-01 8.787151024318e-01 8.883418094788e-01 8.684341158287e-01 8.289484471802e-01 7.937441621777e-01 7.902181054314e-01 8.295454794817e-01 8.957894263453e-01 9.585274915760e-01 9.910689505814e-01 9.802317387564e-01 9.303553572508e-01 8.649817588001e-01 8.229851569502e-01 8.378768159560e-01 9.073961015384e-01 9.944541653190e-01 1.056914654893e+00 1.067438824057e+00 1.019935014462e+00 9.329273927427e-01 8.513820693218e-01 8.334015003352e-01 9.025847914345e-01 1.019690771088e+00 1.123058984522e+00 1.166581167948e+00 1.128944444390e+00 1.015308956270e+00 8.621681655811e-01 7.451179502953e-01 7.520038502454e-01 8.802337605129e-01 1.039551527152e+00 1.152297100918e+00 1.177911878705e+00 1.106772729570e+00 9.579742631369e-01 7.841273374005e-01 6.769946910602e-01 7.132447240108e-01 8.461399410495e-01 9.747693994234e-01 1.037154627215e+00 1.012888973364e+00 9.154222016526e-01 7.920245966035e-01 7.196996723817e-01 7.544204472003e-01 8.603910809919e-01 9.570669357026e-01 9.880798836148e-01 9.336291354314e-01 8.109881742673e-01 6.840747633879e-01 6.617299104074e-01 7.890400821718e-01 9.779283665208e-01 1.131085924950e+00 1.191773755478e+00 1.136144432544e+00 9.693335753381e-01 7.315746449617e-01 5.323791085810e-01 5.677885736868e-01 8.059751742959e-01 1.058398018767e+00 1.231749554599e+00 1.287500927471e+00 1.216790658469e+00 1.035828193004e+00 7.952746331815e-01
 2.545937774019e+00 2.548016577567e+00 2.550010086770e+00 2.551598136990e+00 2.552683623350e+00 2.553486127353e+00 2.554419359291e+00 2.555810352710e+00 2.557677482778e+00 2.559751988212e+00 2.561666840830e+00 2.563154600219e+00 2.564190560218e+00 2.565018754404e+00 2.566028891697e+00 2.567493885679e+00 2.569384068242e+00 2.571405600984e+00 2.573221676000e+00 2.574632839976e+00 2.575660372132e+00 2.576529841463e+00 2.577568200507e+00 2.579021535050e+00 2.580875821137e+00 2.582856637062e+00 2.584610998496e+00 2.585930792102e+00 2.586865219072e+00 2.587680793087e+00 2.588711298749e+00 2.590165364010e+00 2.591991935499e+00 2.593909535529e+00 2.595575524591e+00 2.596791477055e+00 2.597598831285e+00 2.598279501680e+00 2.599214486622e+00 2.600660145186e+00 2.602543899567e+00 2.604479986736e+00 2.606021200801e+00 2.606972437960e+00 2.607530787347e+00 2.608146111082e+00 2.609228303558e+00 2.610883442802e+00 2.612848626934e+00 2.614666518497e+00 2.615997461565e+00 2.616815993516e+00 2.617409214363e+00 2.618185021675e+00 2.619450190220e+00 2.621223682086e+00 2.623214864273e+00 2.624983615472e+00 2.626223767412e+00 2.626968103309e+00 2.627571565062e+00 2.628479628334e+00 2.629939550884e+00 2.631843032539e+00 2.633790654354e+00 2.635373421629e+00 2.636431572433e+00 2.637143888613e+00 2.637869765246e+00 2.638925607530e+00 2.640421297628e+00 2.642220119448e+00 2.644023581233e+00 2.645527652639e+00 2.646591074731e+00 2.647311364074e+00 2.647987799051e+00 2.648976811213e+00 2.650479223933e+00 2.652374486747e+00 2.654266428252e+00 2.655728017771e+00 2.656602772098e+00 2.657125881352e+00 2.657780755763e+00 2.658970987845e+00 2.660737915365e+00 2.662723378436e+00 2.664431550214e+00 2.665573158368e+00 2.666250500260e+00 2.666848241647e+00 2.667765755559e+00 2.669160032017e+00 2.670882076400e+00 2.672604741854e+00 2.674050989728e+00 2.675131285584e+00 2.675947611080e+00 2.676710802677e+00 2.677639144099e+00 2.678871766855e+00 2.680404754117e+00 2.682081747796e+00 2.683643101231e+00 2.684849201802e+00 2.685636788656e+00 2.686197283788e+00 2.686911721621e+00 2.688110248467e+00 2.689827928259e+00 2.691742474009e+00 2.693361806829e+00 2.694346442469e+00 2.694770073453e+00 2.695104318302e+00 2.695908745058e+00 2.697439046523e+00 2.699449476919e+00 2.701360156173e+00 2.702637948606e+00 2.703174264293e+00 2.703370567722e+00 2.703857845263e+00 2.705063002089e+00 2.706915033995e+00 2.708910173003e+00 2.710461911588e+00 2.711297092918e+00 2.711626334327e+00 2.711987172505e+00 2.712862376924e+00 2.714374132727e+00 2.716222961488e+00 2.717910337877e+00 2.719068568174e+00 2.719692822283e+00 2.720118926187e+00 2.720778694969e+00 2.721918756506e+00 2.723464879733e+00 2.725095255295e+00 2.726456077488e+00 2.727396101658e+00 2.728038511933e+00 2.728669786322e+00 2.729551592839e+00 2.730765602997e+00 2.732182291742e+00 2.733560218979e+00 2.734709618138e+00 2.735598179121e+00 2.736346607073e+00 2.737140950620e+00 2.738110966818e+00 2.739268450656e+00 2.740509577574e+00 2.741696778705e+00 2.742745954163e+00 2.743652524307e+00 2.744492947884e+00 2.745361313154e+00 2.746322602964e+00 2.747374214160e+00 2.748467901085e+00 2.749540009238e+00 2.750541915166e+00 2.751465407745e+00 2.752344262816e+00 2.753224695188e+00 2.754142756055e+00 2.755113515963e+00 2.756117241907e+00 2.757116855378e+00 2.758080549483e+00 2.758998369455e+00 2.759881554121e+00 2.760757655974e+00 2.761655964790e+00 2.762586055255e+00 2.763531789622e+00 2.764473175427e+00 2.765392937772e+00 2.766289987936e+00 2.767172985438e+00 2.768058687009e+00 2.768949537660e+00 2.769844439544e+00 2.770733815431e+00 2.771618266451e+00 2.772497572340e+00 2.773374356678e+00 2.774251107801e+00 2.775116330905e+00 2.775970224706e+00 2.776813754352e+00 2.777651360701e+00 2.778490909554e+00 2.779331727623e+00 2.780170553877e+00 2.780997338530e+00 2.781809732469e+00 2.782612220529e+00 2.783412170962e+00 2.784213997862e+00 2.785015648282e+00 2.785809748440e+00 2.786591110109e+00 2.787363215045e+00 2.788132962861e+00 2.788906455683e+00 2.789680550861e+00 2.790450163007e+00 2.791209539496e+00 2.791956239649e+00 2.792702205031e+00 2.793452808097e+00 2.794202994370e+00 2.794948233439e+00 2.795682062758e+00 2.796404983296e+00 2.797122202404e+00 2.797842329141e+00 2.798559693929e+00 2.799264766667e+00 2.799958034218e+00 2.800641943421e+00 2.801323237376e+00 2.802005432610e+00 2.802682172796e+00 2.803346143675e+00 2.803996817404e+00 2.804649740923e+00 2.805305742583e+00 2.805962433669e+00 2.806614395872e+00 2.807251614950e+00 2.807878932158e+00 2.808510391177e+00 2.809143428868e+00 2.809770532775e+00 2.810387138584e+00 2.810990215785e+00 2.811583481232e+00 2.812176557202e+00 2.812769345024e+00 2.813348713703e+00 2.813919985254e+00 2.814482502587e+00 2.815042799788e+00 2.815600996532e+00 2.816158144765e+00 2.816702981438e+00 2.817241655927e+00 2.817778358723e+00 2.818312117108e+00 2.818838134315e+00 2.819358757865e+00 2.819869978345e+00 2.820373052563e+00 2.820874169936e+00 2.821369973116e+00 2.821855735749e+00 2.822335169593e+00 2.822809296247e+00 2.823278819032e+00 2.823743219462e+00 2.824201698513e+00 2.824652663941e+00 2.825099139836e+00 2.825541860222e+00 2.825977286077e+00 2.826403112133e+00 2.826823262557e+00 2.827237942810e+00 2.827646866360e+00 2.828050668490e+00 2.828443709905e+00 2.828829612467e+00 2.829212269357e+00 2.829591494739e+00 2.829965550681e+00 2.830333132790e+00 2.830690568377e+00 2.831042592279e+00 2.831389001258e+00 2.831729709673e+00 2.832063661421e+00 2.832391081188e+00 2.832714783607e+00 2.833028387769e+00 2.833338214973e+00 2.833637756788e+00 2.833929860787e+00 2.834218150027e+00 2.834501778270e+00 2.834779508235e+00 2.835049465367e+00 2.835315405943e+00 2.835570870899e+00 2.835819251586e+00 2.836061646122e+00 2.836296196504e+00 2.836527725539e+00 2.836754151777e+00 2.836975542305e+00 2.837186062791e+00 2.837389531958e+00 2.837586658987e+00 2.837776981094e+00 2.837964630061e+00 2.838145055921e+00 2.838318032689e+00 2.838483008819e+00 2.838642458734e+00 2.838793144346e+00 2.838937491457e+00 2.839077071065e+00 2.839210259147e+00 2.839338593680e+00 2.839458482723e+00 2.839568401348e+00 2.839673696023e+00 2.839771443179e+00 2.839862768832e+00 2.839949813414e+00 2.840028987396e+00 2.840100252786e+00 2.840164738750e+00 2.840220720213e+00 2.840270494796e+00 2.840315375777e+00 2.840352830678e+00 2.840383539020e+00 2.840405813968e+00 2.840420744277e+00 2.840427027757e+00 2.840429333838e+00 2.840424415378e+00 2.840412484302e+00 2.840394097060e+00 2.840365946997e+00 2.840330180152e+00 2.840290406771e+00 2.840243069644e+00 2.840189379189e+00 2.840127693065e+00 2.840059533478e+00 2.839983719680e+00 2.839902339764e+00 2.839814027979e+00 2.839718496693e+00 2.839616055399e+00 2.839505568429e+00 2.839389854350e+00 2.839265962273e+00 2.839135186418e+00 2.838999234827e+00 2.838853996784e+00 2.838700668798e+00 2.838542586519e+00 2.838375681018e+00 2.838202569102e+00 2.838022811483e+00 2.837834922738e+00 2.837638535932e+00 2.837435762206e+00 2.837226849556e+00 2.837010116691e+00 2.836787202532e+00 2.836556054049e+00 2.836317506243e+00 2.836072342185e+00 2.835820055312e+00 2.835561341394e+00 2.835295983360e+00 2.835021329725e+00 2.834742505892e+00 2.834455044474e+00 2.834159009816e+00 2.833857771220e+00 2.833549945015e+00 2.833235301535e+00 2.832911813223e+00 2.832582718439e+00 2.832244333461e+00 2.831899794826e+00 2.831547886284e+00 2.831189757828e+00 2.830825879153e+00 2.830453267498e+00 2.830073430403e+00 2.829686308141e+00 2.829291974877e+00 2.828889424545e+00 2.828483091069e+00 2.828067816600e+00 2.827645380354e+00 2.827214995836e+00 2.826776752072e+00 2.826333859199e+00 2.825881483968e+00 2.825424061240e+00 2.824957998797e+00 2.824485304464e+00 2.824004386961e+00 2.823517246640e+00 2.823024142428e+00 2.822522831677e+00 2.822014674713e+00 2.821499904542e+00 2.820978332166e+00 2.820449481081e+00 2.819913789229e+00 2.819371796673e+00 2.818821155416e+00 2.818264180377e+00 2.817700945007e+00 2.817131142163e+00 2.816553067763e+00 2.815968441714e+00 2.815376423531e+00 2.814777470277e+00 2.814173233733e+00 2.813560551630e+00 2.812940863422e+00 2.812315701741e+00 2.811682858379e+00 2.811042475716e+00 2.810394826084e+00 2.809741923694e+00 2.809081336857e+00 2.808414356566e+00 2.807740223931e+00 2.807061261216e+00 2.806373869039e+00 2.805680359530e+00 2.804980720990e+00 2.804272511031e+00 2.803559911478e+00 2.802838770813e+00 2.802112343977e+00 2.801378660279e+00 2.800637951183e+00 2.799892593593e+00 2.799138207554e+00 2.798379401252e+00 2.797613210808e+00 2.796840929074e+00 2.796061940690e+00 2.795276931349e+00 2.794484881707e+00 2.793687055314e+00 2.792883300398e+00 2.792073100015e+00 2.791254685321e+00 2.790431549235e+00 2.789601630810e+00 2.788767101282e+00 2.787925245510e+00 2.787077189702e+00 2.786223785854e+00 2.785364111847e+00 2.784495972294e+00 2.783624495973e+00 2.782746525487e+00 2.781861591161e+00 2.780972524289e+00 2.780075109573e+00 2.779172622168e+00 2.778263955602e+00 2.777348981650e+00 2.776429960299e+00 2.775503433830e+00 2.774571948793e+00 2.773632632398e+00 2.772689750618e+00 2.771740966370e+00 2.770786647718e+00 2.769825574078e+00 2.768859555086e+00 2.767888114468e+00 2.766910242660e+00 2.765927685238e+00 2.764940045647e+00 2.763946237625e+00 2.762947390080e+00 2.761942308141e+00 2.760932687293e+00 2.759916937739e+00 2.758895112877e+00 2.757869301305e+00 2.756837584055e+00 2.755801730819e+00 2.754760046582e+00 2.753711518949e+00 2.752661202804e+00 2.751603182683e+00 2.750540302688e+00 2.749473243342e+00 2.748401012012e+00 2.747322726565e+00 2.746240574623e+00 2.745154024301e+00 2.744060976488e+00 2.742964095261e+00 2.741861647592e+00 2.740754277807e+00 2.739643246326e+00 2.738526442478e+00 2.737405948798e+00 2.736279456399e+00 2.735150428047e+00 2.734015546940e+00 2.732875632673e+00 2.731732145734e+00 2.730583673681e+00 2.729430120494e+00 2.728273652394e+00 2.727110884755e+00 2.725944573243e+00 2.724774370492e+00 2.723598598790e+00 2.722420727601e+00 2.721237012169e+00 2.720049224331e+00 2.718859056003e+00 2.717661925748e+00 2.716462493387e+00 2.715259316941e+00 2.714050346033e+00 2.712839622450e+00 2.711623236540e+00 2.710403373830e+00 2.709179231942e+00 2.707951665092e+00 2.706720475151e+00 2.705485559936e+00 2.704246095728e+00 2.703002866451e+00 2.701756563127e+00 2.700506169160e+00 2.699252137328e+00 2.697994903120e+00 2.696733493725e+00 2.695470408518e+00 2.694202320992e+00 2.692931327715e+00 2.691656187952e+00 2.690379042810e+00 2.689096613058e+00 2.687811812251e+00 2.686524763616e+00 2.685232329039e+00 2.683938523013e+00 2.682640498197e+00 2.681338984420e+00 2.680035123866e+00 2.678728167101e+00 2.677417267649e+00 2.676104022314e+00 2.674788293706e+00 2.673468290746e+00 2.672145820528e+00 2.670820983396e+00 2.669492502558e+00 2.668160953622e+00 2.666826587124e+00 2.665489820271e+00 2.664150938681e+00 2.662808082578e+00 2.661462680072e+00 2.660115492106e+00 2.658764739467e+00 2.657411668666e+00 2.656056436868e+00 2.654697544954e+00 2.653336545661e+00 2.651973542079e+00 2.650606825856e+00 2.649238021197e+00 2.647867087675e+00 2.646493211949e+00 2.645116500912e+00 2.643737716294e+00 2.642356445887e+00 2.640972630496e+00 2.639586636942e+00 2.638198681936e+00 2.636807447160e+00 2.635415107008e+00 2.634020219184e+00 2.632622033668e+00 2.631222189574e+00 2.629819508471e+00 2.628415253470e+00 2.627008335896e+00 2.625599695460e+00 2.624187844044e+00 2.622773292121e+00 2.621357806937e+00 2.619939929424e+00 2.618519442281e+00 2.617097063001e+00 2.615671393656e+00 2.614243936975e+00 2.612816367523e+00 2.611384171664e+00 2.609951302510e+00 2.608515643969e+00 2.607077470798e+00 2.605637039435e+00 2.604194900709e+00 2.602750368984e+00 2.601303271765e+00 2.599855381966e+00 2.598403021122e+00 2.596950073608e+00 2.595494223110e+00 2.594035611123e+00 2.592576733292e+00 2.591114296091e+00 2.589649273301e+00 2.588183385238e+00 2.586713917030e+00 2.585242295714e+00 2.583768113347e+00 2.582292926458e+00 2.580814511955e+00 2.579333643996e+00 2.577851574653e+00 2.576365311628e+00 2.574877373542e+00 2.573387703268e+00 2.571895447070e+00 2.570400011049e+00 2.568902108419e+00 2.567401551319e+00 2.565899001562e+00 2.564394424724e+00 2.562887072457e+00 2.561376624007e+00 2.559863458019e+00 2.558348472173e+00 2.556829960290e+00 2.555308560931e+00 2.553786584282e+00 2.552259088192e+00 2.550729619047e+00 2.549198255171e+00 2.547663300991e+00 2.546126779163e+00 2.544585553385e+00 2.543042390935e+00 2.541495560601e+00 2.539945807607e+00 2.538393785205e+00 2.536838979948e+00 2.535279482895e+00 2.533716931254e+00 2.532153336296e+00 2.530584635887e+00 2.529013460355e+00 2.527439079195e+00 2.525859961802e+00 2.524278697262e+00 2.522694506102e+00 2.521106176449e+00 2.519514182265e+00 2.517919471928e+00 2.516319812604e+00 2.514717420913e+00 2.513111322294e+00 2.511502375589e+00 2.509888439271e+00 2.508270729479e+00 2.506649699706e+00 2.505024062146e+00 2.503395823124e+00 2.501762788944e+00 2.500126243031e+00 2.498485191155e+00 2.496839912760e+00 2.495190978769e+00 2.493537557439e+00 2.491879981062e+00 2.490219259877e+00 2.488552712811e+00 2.486882068361e+00 2.485207372495e+00 2.483529162280e+00 2.481845950482e+00 2.480157039619e+00 2.478463487251e+00 2.476766570570e+00 2.475066034186e+00 2.473358459456e+00 2.471647903856e+00 2.469930741913e+00 2.468210462632e+00 2.466484965978e+00 2.464754298196e+00 2.463018251115e+00 2.461278290691e+00 2.459533341279e+00 2.457781994418e+00 2.456027748384e+00 2.454265726843e+00 2.452501130512e+00 2.450729365630e+00 2.448954233075e+00 2.447172875543e+00 2.445385694147e+00 2.443594544942e+00 2.441796602779e+00 2.439994163844e+00 2.438186681912e+00 2.436373582732e+00 2.434554587490e+00 2.432729669207e+00 2.430901131939e+00 2.429064441974e+00 2.427225014684e+00 2.425378742021e+00 2.423527562829e+00 2.421669726889e+00 2.419806126518e+00 2.417938993145e+00 2.416064466400e+00 2.414185675863e+00 2.412299457678e+00 2.410408749270e+00 2.408513328508e+00 2.406609651487e+00 2.404704087969e+00 2.402790617936e+00 2.400872636850e+00 2.398947832632e+00 2.397018753281e+00 2.395083503005e+00 2.393142747775e+00 2.391196521631e+00 2.389244047030e+00 2.387287342858e+00 2.385325684605e+00 2.383356433558e+00 2.381385044836e+00 2.379404931368e+00 2.377422283546e+00 2.375432886700e+00 2.373438679425e+00 2.371440810062e+00 2.369436313170e+00 2.367427372439e+00 2.365413939792e+00 2.363395358500e+00 2.361372614943e+00 2.359344470393e+00 2.357312664275e+00 2.355273694398e+00 2.353232244252e+00 2.351186772852e+00 2.349136827515e+00 2.347081322958e+00 2.345022679944e+00 2.342961040029e+00 2.340893218889e+00 2.338823621732e+00 2.336749804464e+00 2.334673626259e+00 2.332593300633e+00 2.330508283331e+00 2.328422648357e+00 2.326332101799e+00 2.324240371623e+00 2.322145862522e+00 2.320046810591e+00 2.317947090855e+00 2.315843130277e+00 2.313739854699e+00 2.311632341731e+00 2.309524670569e+00 2.307413690056e+00 2.305301582596e+00 2.303190359616e+00 2.301076435907e+00 2.298963175927e+00 2.296846398339e+00 2.294731862528e+00 2.292614985598e+00 2.290499250947e+00 2.288383679332e+00 2.286266424389e+00 2.284152375483e+00 2.282036034838e+00 2.279923560386e+00 2.277810597148e+00 2.275699216930e+00 2.273591059092e+00 2.271480898321e+00 2.269377930070e+00 2.267273849904e+00 2.265173884563e+00 2.263076616203e+00 2.260980743300e+00 2.258890546749e+00 2.256800025039e+00 2.254717543675e+00 2.252636401545e+00 2.250560384260e+00 2.248488810697e+00 2.246420354545e+00 2.244360505762e+00 2.242302280379e+00 2.240254308139e+00 2.238207006512e+00 2.236169265269e+00 2.234136932187e+00 2.232109513420e+00 2.230092847104e+00 2.228078726647e+00 2.226077053005e+00 2.224078326182e+00 2.222090899388e+00 2.220110584991e+00 2.218137159685e+00 2.216177463987e+00 2.214220483978e+00 2.212278653668e+00 2.210341752229e+00 2.208417694048e+00 2.206504166041e+00 2.204599615377e+00 2.202708780547e+00 2.200821387344e+00 2.198954427646e+00 2.197092693964e+00 2.195246717520e+00 2.193410984943e+00 2.191585644716e+00 2.189778462418e+00 2.187976447062e+00 2.186195723118e+00 2.184420597141e+00 2.182663526883e+00 2.180920856186e+00 2.179187701938e+00 2.177476943509e+00 2.175769470056e+00 2.174089655631e+00 2.172413354984e+00 2.170758327864e+00 2.169118665686e+00 2.167489536174e+00 2.165885102004e+00 2.164284096705e+00 2.162712453178e+00 2.161145814479e+00 2.159602398918e+00 2.158075294509e+00 2.156558537261e+00 2.155069283479e+00 2.153583233413e+00 2.152130442586e+00 2.150681268119e+00 2.149257720982e+00 2.147850105919e+00 2.146452587247e+00 2.145086947859e+00 2.143722594588e+00 2.142391592081e+00 2.141065298940e+00 2.139764365245e+00 2.138480743369e+00 2.137208379592e+00 2.135966994548e+00 2.134727348016e+00 2.133521932548e+00 2.132320317774e+00 2.131145797273e+00 2.129986240916e+00 2.128840868777e+00 2.127724002689e+00 2.126608474194e+00 2.125527656849e+00 2.124449657338e+00 2.123398503849e+00 2.122360708691e+00 2.121335681861e+00 2.120339980524e+00 2.119344795085e+00 2.118382299923e+00 2.117422189968e+00 2.116487983309e+00 2.115566574882e+00 2.114657323597e+00 2.113772832236e+00 2.112889323038e+00 2.112037882918e+00 2.111185849131e+00 2.110357107221e+00 2.109539990453e+00 2.108732068086e+00 2.107947596323e+00 2.107161620394e+00 2.106405489533e+00 2.105647365810e+00 2.104908948252e+00 2.104181156036e+00 2.103459510160e+00 2.102758447066e+00 2.102054232818e+00 2.101374430686e+00 2.100692920138e+00 2.100024732888e+00 2.099366413459e+00 2.098710128608e+00 2.098070766872e+00 2.097426875882e+00 2.096799696187e+00 2.096170696533e+00 2.095550826394e+00 2.094937390234e+00 2.094323769236e+00 2.093719108968e+00 2.093111189651e+00 2.092512942966e+00 2.091911346285e+00 2.091311826278e+00 2.090716441996e+00 2.090116267068e+00 2.089519503267e+00 2.088917964912e+00 2.088318162135e+00 2.087714735885e+00 2.087106223365e+00 2.086496705214e+00 2.085880746689e+00 2.085262494206e+00 2.084634961333e+00 2.084002683723e+00 2.083365472427e+00 2.082715696691e+00 2.082061902178e+00 2.081395314512e+00 2.080720755069e+00 2.080035629302e+00 2.079335715906e+00 2.078630093602e+00 2.077904812084e+00 2.077169706390e+00 2.076419004284e+00 2.075651503270e+00 2.074873193466e+00 2.074069521215e+00 2.073259437422e+00 2.072421093092e+00 2.071570439231e+00 2.070697720837e+00 2.069801540642e+00 2.068890945168e+00 2.067947676766e+00 2.066994686390e+00 2.066005158551e+00 2.064998927486e+00 2.063965276723e+00 2.062901821997e+00 2.061821839068e+00 2.060698584748e+00 2.059562434721e+00 2.058383705200e+00 2.057183692444e+00 2.055950637345e+00 2.054680235010e+00 2.053388422250e+00 2.052047623161e+00 2.050690090872e+00 2.049281399935e+00 2.047846699476e+00 2.046373616874e+00 2.044855723865e+00 2.043313056280e+00 2.041712776605e+00 2.040091821195e+00 2.038413295758e+00 2.036705098539e+00 2.034949709912e+00 2.033147316451e+00 2.031312819892e+00 2.029415672923e+00 2.027491539739e+00 2.025504198551e+00 2.023480949049e+00 2.021405348015e+00 2.019276811221e+00 2.017110064703e+00 2.014874573120e+00 2.012608248219e+00 2.010271763008e+00 2.007895817009e+00 2.005459529606e+00 2.002965552945e+00 2.000429271729e+00 1.997817242235e+00 1.995170381504e+00 1.992446953622e+00 1.989678248011e+00 1.986845040620e+00 1.983947597539e+00 1.981003519166e+00 1.977979019727e+00 1.974913450968e+00 1.971765871387e+00 1.968568540855e+00 1.965301168476e+00 1.961966216243e+00 1.958577809769e+00 1.955105796197e+00 1.951585237267e+00 1.947981108498e+00 1.944321773557e+00 1.940588422748e+00 1.936782576535e+00 1.932916703826e+00 1.928966296151e+00 1.924960303697e+00 1.920869453349e+00 1.916717609179e+00 1.912486498972e+00 1.908183836400e+00 1.903812458290e+00 1.899357717536e+00 1.894840789938e+00 1.890237155205e+00 1.885569818146e+00 1.880820460275e+00 1.875996982216e+00 1.871100958818e+00 1.866121635815e+00 1.861076311879e+00 1.855943578876e+00 1.850744736823e+00 1.845460697749e+00 1.840104920841e+00 1.834672597793e+00 1.829158330479e+00 1.823575776472e+00 1.817906390785e+00 1.812171882618e+00 1.806350523793e+00 1.800458098461e+00 1.794489069567e+00 1.788439707615e+00 1.782322992252e+00 1.776120202220e+00 1.769852470132e+00 1.763501062636e+00 1.757079800281e+00 1.750585188319e+00 1.744011860282e+00 1.737372059584e+00 1.730650057175e+00 1.723866042283e+00 1.717002278098e+00 1.710070501965e+00 1.703068479893e+00 1.695990164822e+00 1.688850256811e+00 1.681633671095e+00 1.674354765868e+00 1.667003517723e+00 1.659584392650e+00 1.652101390533e+00 1.644547499520e+00 1.636932700735e+00 1.629247677073e+00 1.621500336521e+00 1.613688618325e+00 1.605808820615e+00 1.597873309626e+00 1.589867971989e+00 1.581802738370e+00 1.573675654843e+00 1.565483181276e+00 1.557235482618e+00 1.548918999551e+00 1.540547135603e+00 1.532112153721e+00 1.523613980370e+00 1.515061290521e+00 1.506437411278e+00 1.497764228291e+00 1.489020888104e+00 1.480221789443e+00 1.471361767990e+00 1.462434643998e+00 1.453457626568e+00 1.444403835037e+00 1.435303382230e+00 1.426130043226e+00 1.416898652125e+00 1.407608970777e+00 1.398245966846e+00 1.388836488342e+00 1.379347268660e+00 1.369811102583e+00 1.360204759914e+00 1.350537285195e+00 1.340817274750e+00 1.331022507781e+00 1.321186978336e+00 1.311277252608e+00 1.301324928794e+00 1.291312112334e+00 1.281246012985e+00 1.271142338353e+00 1.260975167436e+00 1.250786727628e+00 1.240543095964e+00 1.230276751501e+00 1.219982193652e+00 1.209659001679e+00 1.199337040922e+00 1.188988331824e+00 1.178660177957e+00 1.168331210581e+00 1.158026506969e+00 1.147759092103e+00 1.137523282620e+00 1.127361332485e+00 1.117255069666e+00 1.107246277552e+00 1.097335636345e+00 1.087540197336e+00 1.077892982985e+00 1.068387938828e+00 1.059073627361e+00 1.049948598306e+00 1.041044408972e+00 1.032389272824e+00 1.023989875497e+00 1.015895397685e+00 1.008104292176e+00 1.000659503004e+00 9.935841096725e-01 9.868907404505e-01 9.806281870471e-01 9.747932218085e-01 9.694384640904e-01 9.645659833481e-01 9.602065162372e-01 9.563921625112e-01 9.531140730711e-01 9.504294611157e-01 9.483138053021e-01 9.468143423208e-01 9.459255561274e-01 9.456491995584e-01 9.460228434140e-01 9.469981439624e-01 9.486345130964e-01 9.508736455433e-01 9.537467931513e-01 9.572356899198e-01 9.613033715268e-01 9.659889095613e-01 9.712014378485e-01 9.769938212612e-01 9.832872579395e-01 9.900789562122e-01 9.973584689903e-01 1.005042237940e+00 1.013179075327e+00 1.021651185170e+00 1.030493739066e+00 1.039639138840e+00 1.049042121458e+00 1.058718986468e+00 1.068552983864e+00 1.078597319585e+00 1.088742893568e+00 1.098994819375e+00 1.109319056027e+00 1.119641318370e+00 1.129993536800e+00 1.140273299967e+00 1.150503701371e+00 1.160624846722e+00 1.170607082432e+00 1.180448794007e+00 1.190081706316e+00 1.199523183412e+00 1.208717555210e+00 1.217658473230e+00 1.226327471596e+00 1.234693021079e+00 1.242757012621e+00 1.250488550518e+00 1.257885080680e+00 1.264936064343e+00 1.271628788710e+00 1.277961512809e+00 1.283931421354e+00 1.289529255052e+00 1.294771102063e+00 1.299642687476e+00 1.304156868705e+00 1.308328439025e+00 1.312141451877e+00 1.315639298700e+00 1.318801741379e+00 1.321660923083e+00 1.324232173871e+00 1.326506245220e+00 1.328536928813e+00 1.330299302116e+00 1.331837376203e+00 1.333156938485e+00 1.334262721430e+00 1.335189903180e+00 1.335924536279e+00 1.336503332289e+00 1.336913620893e+00 1.337175827217e+00 1.337293727786e+00 1.337264092039e+00 1.337100994028e+00 1.336787132280e+00 1.336339779180e+00 1.335738169107e+00 1.334988202027e+00 1.334081996922e+00 1.333005523760e+00 1.331764066864e+00 1.330337502911e+00 1.328730721488e+00 1.326925573955e+00 1.324933134129e+00 1.322735144560e+00 1.320338670426e+00 1.317751140423e+00 1.314957398514e+00 1.311991457904e+00 1.308837568992e+00 1.305526349829e+00 1.302068516693e+00 1.298473185543e+00 1.294781728585e+00 1.290991353544e+00 1.287149738234e+00 1.283265470927e+00 1.279369362474e+00 1.275493546851e+00 1.271649075646e+00 1.267875890104e+00 1.264183458724e+00 1.260601245919e+00 1.257142794018e+00 1.253828040021e+00 1.250668468796e+00 1.247673935564e+00 1.244860147484e+00 1.242222820075e+00 1.239781954226e+00 1.237521750760e+00 1.235461046027e+00 1.233588123656e+00 1.231899529618e+00 1.230405354915e+00 1.229075654334e+00 1.227930026138e+00 1.226932737441e+00 1.226082031171e+00 1.225363321507e+00 1.224734004998e+00 1.224188454151e+00 1.223666448383e+00 1.223143608552e+00 1.222553111024e+00 1.221841624269e+00 1.220938618664e+00 1.219762498596e+00 1.218239112424e+00 1.216257689762e+00 1.213750727231e+00 1.210594069104e+00 1.206709323389e+00 1.201996678604e+00 1.196360489496e+00 1.189744440817e+00 1.182055167741e+00 1.173274413404e+00 1.163350566262e+00 1.152293347835e+00 1.140124312344e+00 1.126883692460e+00 1.112674465397e+00 1.097587742668e+00 1.081800735670e+00 1.065472006835e+00 1.048836767264e+00 1.032141586809e+00 1.015650348533e+00 9.996853713894e-01 9.845363788753e-01 9.705517066936e-01 9.597763552278e-01 9.487675455935e-01 9.385060151346e-01 9.301738277672e-01 9.247214191133e-01 9.225011032215e-01 9.231091847542e-01 9.256015280816e-01 9.289246603709e-01 9.323441064403e-01 9.357583181292e-01 9.397426042281e-01 9.452494970846e-01 9.531764632735e-01 9.639544891874e-01 9.772794859921e-01 9.921794267316e-01 1.007388920378e+00 1.021782653295e+00 1.034748403704e+00 1.046383755801e+00 1.057371763698e+00 1.068614117623e+00 1.080844639428e+00 1.094258875116e+00 1.108352683201e+00 1.122109077277e+00 1.134373936943e+00 1.144241267183e+00 1.151392979833e+00 1.156228698818e+00 1.159671045905e+00 1.162816434300e+00 1.166550471122e+00 1.171194333137e+00 1.176386404671e+00 1.181303551723e+00 1.185021175158e+00 1.186900569325e+00 1.186919965700e+00 1.185740364914e+00 1.184453854089e+00 1.184221990867e+00 1.185850324593e+00 1.189430316972e+00 1.194294827936e+00 1.199289648600e+00 1.203162244288e+00 1.204974087556e+00 1.204414974604e+00 1.201810924625e+00 1.197881953843e+00 1.193408383773e+00 1.188834651213e+00 1.183992695823e+00 1.178138879908e+00 1.170230900520e+00 1.159302693032e+00 1.144873502417e+00 1.127228043522e+00 1.107386922795e+00 1.086859773256e+00 1.067280982717e+00 1.049947557249e+00 1.035469163010e+00 1.023542096835e+00 1.012131923557e+00 9.933333206722e-01 9.547995431671e-01 8.706851809587e-01 7.799268283781e-01 7.394852551736e-01 7.884459059755e-01 9.002940175550e-01 1.013130252083e+00 1.077431337801e+00 1.068797678923e+00 9.884733553276e-01 8.651168425785e-01 7.571408536782e-01 7.344370257227e-01 8.110946371559e-01 9.258281853307e-01 1.011314484884e+00 1.029820119010e+00 9.741058937114e-01 8.663703377872e-01 7.604120057366e-01 7.292850896665e-01 8.024060900410e-01 9.277374217448e-01 1.035161087478e+00 1.080611698818e+00 1.048827769568e+00 9.507909225178e-01 8.241590156422e-01 7.320873107965e-01 7.331400658922e-01 8.183084366940e-01 9.228904324077e-01 9.909676555830e-01 9.959011485652e-01 9.378533182469e-01 8.415239729044e-01 7.541307485121e-01 7.291241571821e-01 7.816972947897e-01 8.719359937673e-01 9.479828513670e-01 9.768467217089e-01 9.482972609316e-01 8.726126842410e-01 7.788618514794e-01 7.099476504111e-01 7.017684447657e-01 7.513091186194e-01 8.210232414212e-01 8.736102909708e-01 8.894252864378e-01 8.676209219815e-01 8.233676091202e-01 7.825319993191e-01 7.698763841231e-01 7.922136397768e-01 8.333838783593e-01 8.679323023752e-01 8.769346180725e-01 8.555831520725e-01 8.152508394682e-01 7.813230876655e-01 7.818292068767e-01 8.265216751755e-01 8.970865883878e-01 9.618057166148e-01 9.939188621183e-01 9.807666423065e-01 9.275743918664e-01 8.593056725853e-01 8.168848561772e-01 8.351816811471e-01 9.106549076829e-01 1.003764259167e+00 1.070900979081e+00 1.084072215111e+00 1.036694468644e+00 9.466517232369e-01 8.584483515861e-01 8.317998143254e-01 8.948043436049e-01 1.010628634894e+00 1.116516033566e+00 1.164760653881e+00 1.132897583667e+00 1.025041345774e+00 8.759918554767e-01 7.578820073583e-01 7.561095999665e-01 8.738993521112e-01 1.026390039802e+00 1.136233233954e+00 1.162220077627e+00 1.094367326436e+00 9.516863819857e-01 7.864896107775e-01 6.875864187151e-01 7.249632831382e-01 8.524636711596e-01 9.742970278692e-01 1.030744690444e+00 1.002315320400e+00 9.034261626729e-01 7.829713167791e-01 7.191058059392e-01 7.638490889631e-01 8.757945760686e-01 9.741315011945e-01 1.003925702124e+00 9.462272432520e-01 8.187312865137e-01 6.862125169880e-01 6.610031165743e-01 7.913883632714e-01 9.864845535151e-01 1.146387833787e+00 1.213283267305e+00 1.162532887406e+00 9.981902771453e-01 7.581505062987e-01 5.453370191283e-01 5.579959850803e-01 7.900968670911e-01 1.047830926822e+00 1.231024251808e+00 1.298476362516e+00 1.239329393691e+00 1.067317855204e+00 8.282643747689e-01
 2.515888108207e+00 2.517905122815e+00 2.519835430105e+00 2.521365234026e+00 2.522396601596e+00 2.523146203169e+00 2.524026854529e+00 2.525364249444e+00 2.527174125356e+00 2.529187690581e+00 2.531039057464e+00 2.532467567987e+00 2.533448642755e+00 2.534226205569e+00 2.535184250088e+00 2.536594636400e+00 2.538425011680e+00 2.540383760389e+00 2.542135932480e+00 2.543487942878e+00 2.544461283621e+00 2.545280523248e+00 2.546267389967e+00 2.547664218208e+00 2.549458137181e+00 2.551373346191e+00 2.553062473907e+00 2.554323185423e+00 2.555206746239e+00 2.555974976934e+00 2.556955362459e+00 2.558350788920e+00 2.560112052283e+00 2.561961019636e+00 2.563564177468e+00 2.564724257872e+00 2.565483187559e+00 2.566114093292e+00 2.566994433127e+00 2.568375604496e+00 2.570191126534e+00 2.572058940375e+00 2.573538670393e+00 2.574435869058e+00 2.574943997181e+00 2.575506471648e+00 2.576526521944e+00 2.578111676170e+00 2.580005006648e+00 2.581758170019e+00 2.583029808187e+00 2.583792703572e+00 2.584327103618e+00 2.585040407347e+00 2.586238662228e+00 2.587945042635e+00 2.589870865464e+00 2.591574291076e+00 2.592749977005e+00 2.593433039481e+00 2.593977368103e+00 2.594829089634e+00 2.596229677453e+00 2.598066305622e+00 2.599945760612e+00 2.601459773796e+00 2.602457245760e+00 2.603115119093e+00 2.603787463857e+00 2.604785596408e+00 2.606215176712e+00 2.607945417065e+00 2.609681216948e+00 2.611121596780e+00 2.612125449565e+00 2.612787187397e+00 2.613404664443e+00 2.614332541380e+00 2.615769383751e+00 2.617598001034e+00 2.619420052259e+00 2.620814250890e+00 2.621625662458e+00 2.622090664231e+00 2.622688604328e+00 2.623819686354e+00 2.625518449139e+00 2.627430586786e+00 2.629066637423e+00 2.630143220754e+00 2.630762334930e+00 2.631306524718e+00 2.632163472413e+00 2.633490545832e+00 2.635139736331e+00 2.636790310007e+00 2.638170471328e+00 2.639189757322e+00 2.639946081605e+00 2.640647554848e+00 2.641509661590e+00 2.642672662893e+00 2.644138669965e+00 2.645747422671e+00 2.647241826251e+00 2.648380937317e+00 2.649102337597e+00 2.649600047671e+00 2.650252028959e+00 2.651387601855e+00 2.653037803611e+00 2.654880248792e+00 2.656425829735e+00 2.657342550870e+00 2.657703517130e+00 2.657980422845e+00 2.658725936732e+00 2.660188702034e+00 2.662125352994e+00 2.663958049614e+00 2.665164177250e+00 2.665637752088e+00 2.665776321630e+00 2.666206682604e+00 2.667345598284e+00 2.669123666227e+00 2.671040324423e+00 2.672517089375e+00 2.673286286153e+00 2.673556157477e+00 2.673858644222e+00 2.674671370959e+00 2.676110325506e+00 2.677882637619e+00 2.679492981629e+00 2.680581289754e+00 2.681143329067e+00 2.681508249776e+00 2.682104863023e+00 2.683176007040e+00 2.684647432139e+00 2.686201716884e+00 2.687490405979e+00 2.688362966399e+00 2.688941338449e+00 2.689508549336e+00 2.690322999927e+00 2.691465243344e+00 2.692808878270e+00 2.694114283812e+00 2.695193362389e+00 2.696013928090e+00 2.696697426008e+00 2.697424007198e+00 2.698324927858e+00 2.699412086842e+00 2.700581639294e+00 2.701697456237e+00 2.702676363242e+00 2.703514918404e+00 2.704287221649e+00 2.705087670271e+00 2.705979716917e+00 2.706961448863e+00 2.707983663650e+00 2.708984034921e+00 2.709916118506e+00 2.710770699763e+00 2.711580011133e+00 2.712392108458e+00 2.713240277851e+00 2.714139085485e+00 2.715072126776e+00 2.716000406004e+00 2.716893612908e+00 2.717741009097e+00 2.718554665586e+00 2.719360151941e+00 2.720187812480e+00 2.721046065061e+00 2.721921388614e+00 2.722790948685e+00 2.723640957518e+00 2.724466854762e+00 2.725279511319e+00 2.726093385165e+00 2.726914005989e+00 2.727738019564e+00 2.728556853965e+00 2.729369915874e+00 2.730178251757e+00 2.730984062706e+00 2.731789303195e+00 2.732583436125e+00 2.733365896384e+00 2.734137701001e+00 2.734904076682e+00 2.735672070444e+00 2.736441899657e+00 2.737208902115e+00 2.737964493514e+00 2.738705129247e+00 2.739436373902e+00 2.740164655455e+00 2.740895138246e+00 2.741624890011e+00 2.742348343523e+00 2.743057800620e+00 2.743758667108e+00 2.744456851062e+00 2.745158863828e+00 2.745862172410e+00 2.746559940439e+00 2.747247917603e+00 2.747923313349e+00 2.748597794586e+00 2.749275863075e+00 2.749955315100e+00 2.750629081757e+00 2.751290781473e+00 2.751942493184e+00 2.752588537218e+00 2.753236791822e+00 2.753882857524e+00 2.754516137375e+00 2.755137915062e+00 2.755750944259e+00 2.756360374052e+00 2.756970961348e+00 2.757576745998e+00 2.758169072212e+00 2.758748956767e+00 2.759330352384e+00 2.759914654339e+00 2.760500067617e+00 2.761080425005e+00 2.761646731075e+00 2.762202947500e+00 2.762762551886e+00 2.763324697656e+00 2.763881265524e+00 2.764426402264e+00 2.764958707291e+00 2.765480945678e+00 2.766002940918e+00 2.766524680145e+00 2.767033722361e+00 2.767533203069e+00 2.768026008358e+00 2.768515069530e+00 2.769003540094e+00 2.769489469931e+00 2.769963812013e+00 2.770431873949e+00 2.770897625419e+00 2.771362031876e+00 2.771817895554e+00 2.772267836662e+00 2.772709084849e+00 2.773142407688e+00 2.773573963259e+00 2.773999186474e+00 2.774415292181e+00 2.774824688588e+00 2.775229337583e+00 2.775629197431e+00 2.776024365711e+00 2.776413316575e+00 2.776795168627e+00 2.777171976230e+00 2.777545386737e+00 2.777912167657e+00 2.778268991822e+00 2.778620392923e+00 2.778966018345e+00 2.779306466798e+00 2.779641489965e+00 2.779965898661e+00 2.780282901352e+00 2.780597149286e+00 2.780908867045e+00 2.781214642848e+00 2.781514201295e+00 2.781804774599e+00 2.782087675281e+00 2.782367289551e+00 2.782640155187e+00 2.782906590529e+00 2.783166677076e+00 2.783423251731e+00 2.783669839108e+00 2.783912071541e+00 2.784145251358e+00 2.784371299550e+00 2.784592468528e+00 2.784810700782e+00 2.785021284407e+00 2.785225792051e+00 2.785425523428e+00 2.785615870965e+00 2.785798024588e+00 2.785975256181e+00 2.786143929722e+00 2.786311021741e+00 2.786472729693e+00 2.786629170916e+00 2.786775574794e+00 2.786914152653e+00 2.787047343717e+00 2.787172974150e+00 2.787296669536e+00 2.787412625072e+00 2.787522650043e+00 2.787624375767e+00 2.787720479443e+00 2.787807722371e+00 2.787889850669e+00 2.787967336445e+00 2.788037471645e+00 2.788103101494e+00 2.788160976447e+00 2.788208531565e+00 2.788252833844e+00 2.788289044060e+00 2.788319706190e+00 2.788345070903e+00 2.788363512663e+00 2.788374384824e+00 2.788377947484e+00 2.788374497416e+00 2.788363781950e+00 2.788348829917e+00 2.788327603936e+00 2.788298344634e+00 2.788261938252e+00 2.788217663222e+00 2.788165814240e+00 2.788109762847e+00 2.788047197581e+00 2.787977583483e+00 2.787901417202e+00 2.787815758246e+00 2.787723303207e+00 2.787626612971e+00 2.787523042046e+00 2.787412699678e+00 2.787295852448e+00 2.787171605838e+00 2.787041019273e+00 2.786904134503e+00 2.786761152971e+00 2.786611374355e+00 2.786455163562e+00 2.786290806278e+00 2.786120670255e+00 2.785944273623e+00 2.785760478662e+00 2.785571951377e+00 2.785374708297e+00 2.785169452376e+00 2.784958609581e+00 2.784741277170e+00 2.784516468630e+00 2.784286198916e+00 2.784048175301e+00 2.783802114159e+00 2.783548806903e+00 2.783291159983e+00 2.783025467009e+00 2.782754040939e+00 2.782473931558e+00 2.782187894007e+00 2.781895138015e+00 2.781596056147e+00 2.781290441699e+00 2.780978387753e+00 2.780658543995e+00 2.780333061040e+00 2.779999903595e+00 2.779660292215e+00 2.779313691603e+00 2.778962316832e+00 2.778604075446e+00 2.778237749682e+00 2.777865041595e+00 2.777484483940e+00 2.777098645761e+00 2.776704271195e+00 2.776305815188e+00 2.775899771039e+00 2.775488309004e+00 2.775068124524e+00 2.774640727765e+00 2.774208345680e+00 2.773767900515e+00 2.773322896846e+00 2.772870104575e+00 2.772410941897e+00 2.771943793112e+00 2.771470331457e+00 2.770990363577e+00 2.770503837215e+00 2.770010966733e+00 2.769510494104e+00 2.769004553299e+00 2.768490845627e+00 2.767970735111e+00 2.767445014724e+00 2.766911904710e+00 2.766373216390e+00 2.765827240218e+00 2.765275022681e+00 2.764717804854e+00 2.764152277934e+00 2.763581941168e+00 2.763003361140e+00 2.762418762179e+00 2.761828534521e+00 2.761232678964e+00 2.760628404181e+00 2.760018441047e+00 2.759402536574e+00 2.758778948992e+00 2.758151744080e+00 2.757515532581e+00 2.756873662783e+00 2.756226585168e+00 2.755573168130e+00 2.754911408283e+00 2.754244529704e+00 2.753571890133e+00 2.752892539221e+00 2.752208125226e+00 2.751515710797e+00 2.750820153705e+00 2.750117150516e+00 2.749407235432e+00 2.748692070940e+00 2.747969908191e+00 2.747243672156e+00 2.746509146524e+00 2.745770781105e+00 2.745025261491e+00 2.744273195649e+00 2.743517361160e+00 2.742753614007e+00 2.741985824629e+00 2.741210413337e+00 2.740430933305e+00 2.739644198596e+00 2.738852953749e+00 2.738055897513e+00 2.737251942772e+00 2.736444919412e+00 2.735630653555e+00 2.734809884143e+00 2.733984469537e+00 2.733153449047e+00 2.732317417523e+00 2.731476212967e+00 2.730628103008e+00 2.729776125569e+00 2.728918744215e+00 2.728054113367e+00 2.727186052589e+00 2.726312502831e+00 2.725432707307e+00 2.724549623063e+00 2.723658602165e+00 2.722763523017e+00 2.721862856491e+00 2.720957849688e+00 2.720047649608e+00 2.719132144533e+00 2.718211602638e+00 2.717285263755e+00 2.716354279234e+00 2.715419806248e+00 2.714479316715e+00 2.713534229985e+00 2.712584295615e+00 2.711628761654e+00 2.710669040890e+00 2.709705194674e+00 2.708736744391e+00 2.707762961144e+00 2.706784707183e+00 2.705801952993e+00 2.704814658843e+00 2.703822619738e+00 2.702824797961e+00 2.701824747283e+00 2.700819189131e+00 2.699809795618e+00 2.698795627218e+00 2.697776033763e+00 2.696754608802e+00 2.695727199570e+00 2.694695631045e+00 2.693660287283e+00 2.692620627778e+00 2.691576472950e+00 2.690528330014e+00 2.689477063268e+00 2.688420664366e+00 2.687360645305e+00 2.686296329759e+00 2.685228080455e+00 2.684156449065e+00 2.683081531530e+00 2.682002228223e+00 2.680918608747e+00 2.679831986347e+00 2.678742385781e+00 2.677647762360e+00 2.676549971830e+00 2.675448900467e+00 2.674343383657e+00 2.673235492005e+00 2.672123014553e+00 2.671007120734e+00 2.669888559298e+00 2.668766082126e+00 2.667641190777e+00 2.666512285432e+00 2.665379504093e+00 2.664245580330e+00 2.663106269116e+00 2.661964553013e+00 2.660820650771e+00 2.659671681648e+00 2.658522037441e+00 2.657367676806e+00 2.656210283036e+00 2.655050338494e+00 2.653887641534e+00 2.652722674116e+00 2.651553707965e+00 2.650381994925e+00 2.649207331655e+00 2.648030431906e+00 2.646850481009e+00 2.645667997937e+00 2.644482662514e+00 2.643295581539e+00 2.642106188308e+00 2.640913472903e+00 2.639717885719e+00 2.638520169855e+00 2.637320791773e+00 2.636117917181e+00 2.634913230369e+00 2.633706810946e+00 2.632496669730e+00 2.631285088402e+00 2.630070557553e+00 2.628854041040e+00 2.627636485125e+00 2.626415203679e+00 2.625192578763e+00 2.623968956068e+00 2.622741802498e+00 2.621512135114e+00 2.620281106813e+00 2.619048129918e+00 2.617813254637e+00 2.616576019788e+00 2.615336770204e+00 2.614096780372e+00 2.612854676020e+00 2.611609404714e+00 2.610362836047e+00 2.609115283288e+00 2.607865914127e+00 2.606614198846e+00 2.605361244751e+00 2.604106116547e+00 2.602849605995e+00 2.601592700128e+00 2.600331849595e+00 2.599069703388e+00 2.597807095219e+00 2.596541962457e+00 2.595275669510e+00 2.594007058803e+00 2.592738330587e+00 2.591467594871e+00 2.590194039151e+00 2.588920338084e+00 2.587644390332e+00 2.586367639925e+00 2.585090164526e+00 2.583810273680e+00 2.582528297001e+00 2.581245073207e+00 2.579961650173e+00 2.578676423607e+00 2.577389023384e+00 2.576100396006e+00 2.574809662628e+00 2.573518327849e+00 2.572225862110e+00 2.570931751226e+00 2.569636212135e+00 2.568338563595e+00 2.567039496250e+00 2.565740810303e+00 2.564439662812e+00 2.563137069951e+00 2.561833506761e+00 2.560528019415e+00 2.559220914304e+00 2.557912528160e+00 2.556603513848e+00 2.555291890861e+00 2.553979885763e+00 2.552664826520e+00 2.551349302892e+00 2.550032612483e+00 2.548713335719e+00 2.547393717200e+00 2.546071643683e+00 2.544748047029e+00 2.543423867383e+00 2.542097751840e+00 2.540769040126e+00 2.539439102047e+00 2.538107778264e+00 2.536775537488e+00 2.535440052170e+00 2.534104489469e+00 2.532765575527e+00 2.531425517018e+00 2.530084402905e+00 2.528741533570e+00 2.527395107147e+00 2.526047590811e+00 2.524697913561e+00 2.523347098837e+00 2.521994339584e+00 2.520639383439e+00 2.519282590364e+00 2.517922805231e+00 2.516561763678e+00 2.515198023471e+00 2.513832544031e+00 2.512465341163e+00 2.511094109344e+00 2.509722353189e+00 2.508347375096e+00 2.506970216523e+00 2.505591845209e+00 2.504210001077e+00 2.502825210645e+00 2.501438363185e+00 2.500048956225e+00 2.498656783768e+00 2.497263215309e+00 2.495864237972e+00 2.494464433372e+00 2.493062073592e+00 2.491656310362e+00 2.490247688729e+00 2.488836863517e+00 2.487421634923e+00 2.486003837591e+00 2.484584621392e+00 2.483160496753e+00 2.481734117010e+00 2.480303746625e+00 2.478870490227e+00 2.477434293396e+00 2.475994838113e+00 2.474551841298e+00 2.473105005098e+00 2.471653678122e+00 2.470200625769e+00 2.468743140178e+00 2.467282213126e+00 2.465817695084e+00 2.464349543490e+00 2.462876770417e+00 2.461400657962e+00 2.459920956812e+00 2.458436580870e+00 2.456949500650e+00 2.455457184128e+00 2.453960866014e+00 2.452460163758e+00 2.450956502899e+00 2.449448414789e+00 2.447935246939e+00 2.446418010001e+00 2.444894699356e+00 2.443369305309e+00 2.441839957914e+00 2.440303734179e+00 2.438765295387e+00 2.437218959945e+00 2.435669859021e+00 2.434116404984e+00 2.432557886376e+00 2.430993503041e+00 2.429425936555e+00 2.427852774169e+00 2.426274304117e+00 2.424690722103e+00 2.423102119625e+00 2.421509374041e+00 2.419910440463e+00 2.418306828167e+00 2.416698530777e+00 2.415083624353e+00 2.413465444005e+00 2.411839528166e+00 2.410210432530e+00 2.408575124524e+00 2.406934363657e+00 2.405288028301e+00 2.403636094608e+00 2.401979988915e+00 2.400316089088e+00 2.398649036435e+00 2.396976277427e+00 2.395297496871e+00 2.393611335226e+00 2.391920488407e+00 2.390225904218e+00 2.388523793291e+00 2.386817734728e+00 2.385103660700e+00 2.383385767230e+00 2.381661674483e+00 2.379931755122e+00 2.378197360864e+00 2.376456688582e+00 2.374711060591e+00 2.372958109237e+00 2.371201140945e+00 2.369438940825e+00 2.367669582667e+00 2.365895916020e+00 2.364115906215e+00 2.362330654824e+00 2.360540550154e+00 2.358743711853e+00 2.356943771268e+00 2.355135978832e+00 2.353324585060e+00 2.351507528384e+00 2.349685157836e+00 2.347858906421e+00 2.346025933839e+00 2.344188605032e+00 2.342346911216e+00 2.340500081256e+00 2.338648937857e+00 2.336791995248e+00 2.334931787851e+00 2.333064617902e+00 2.331195088257e+00 2.329320685890e+00 2.327441921133e+00 2.325558402934e+00 2.323671439904e+00 2.321781267048e+00 2.319885034852e+00 2.317986567256e+00 2.316085074302e+00 2.314180436703e+00 2.312270975843e+00 2.310358267038e+00 2.308443872854e+00 2.306525248102e+00 2.304605148361e+00 2.302682142672e+00 2.300754998866e+00 2.298826992355e+00 2.296894982698e+00 2.294963085884e+00 2.293027611691e+00 2.291091633653e+00 2.289153431069e+00 2.287213378080e+00 2.285274341011e+00 2.283332107882e+00 2.281391848856e+00 2.279447211502e+00 2.277504661012e+00 2.275561310250e+00 2.273617325209e+00 2.271675229835e+00 2.269730219156e+00 2.267789684870e+00 2.265846047074e+00 2.263906553317e+00 2.261966571404e+00 2.260028592519e+00 2.258094098453e+00 2.256157121119e+00 2.254228047616e+00 2.252297288416e+00 2.250371433490e+00 2.248448148625e+00 2.246525976699e+00 2.244610554605e+00 2.242694161396e+00 2.240786747500e+00 2.238879702073e+00 2.236978618814e+00 2.235082186174e+00 2.233187640964e+00 2.231304183763e+00 2.229420446066e+00 2.227548032500e+00 2.225675971685e+00 2.223813893326e+00 2.221958241338e+00 2.220105889105e+00 2.218266176863e+00 2.216428496320e+00 2.214602841739e+00 2.212780806451e+00 2.210969795489e+00 2.209166785198e+00 2.207370403084e+00 2.205588181611e+00 2.203807516065e+00 2.202044077438e+00 2.200284530065e+00 2.198538246927e+00 2.196802815185e+00 2.195075496644e+00 2.193363649823e+00 2.191653695358e+00 2.189965646721e+00 2.188282502314e+00 2.186614771478e+00 2.184958181253e+00 2.183311139679e+00 2.181683342173e+00 2.180060077441e+00 2.178459030812e+00 2.176863375975e+00 2.175285237370e+00 2.173722577213e+00 2.172168714447e+00 2.170638526948e+00 2.169110096054e+00 2.167610320708e+00 2.166113615527e+00 2.164638317510e+00 2.163179056285e+00 2.161729397894e+00 2.160305817402e+00 2.158884049941e+00 2.157492706888e+00 2.156106532089e+00 2.154742434035e+00 2.153396514122e+00 2.152059562984e+00 2.150750580612e+00 2.149444551844e+00 2.148171480176e+00 2.146903269179e+00 2.145658294605e+00 2.144432289823e+00 2.143214662254e+00 2.142028788329e+00 2.140844196250e+00 2.139692987404e+00 2.138547486145e+00 2.137426022009e+00 2.136322264478e+00 2.135229531466e+00 2.134168149195e+00 2.133108146271e+00 2.132081856269e+00 2.131060878367e+00 2.130065086693e+00 2.129085751335e+00 2.128118841282e+00 2.127181830393e+00 2.126245518766e+00 2.125344090429e+00 2.124445604682e+00 2.123572610457e+00 2.122715150857e+00 2.121868344254e+00 2.121053043181e+00 2.120236730375e+00 2.119453152199e+00 2.118672707805e+00 2.117917201449e+00 2.117175952615e+00 2.116445270767e+00 2.115740101835e+00 2.115036553450e+00 2.114363769333e+00 2.113692291659e+00 2.113043218636e+00 2.112406043091e+00 2.111778007799e+00 2.111173681331e+00 2.110568618184e+00 2.109992423113e+00 2.109416232117e+00 2.108858382994e+00 2.108312180550e+00 2.107772933208e+00 2.107252597369e+00 2.106732395751e+00 2.106234456228e+00 2.105736383957e+00 2.105252403973e+00 2.104777322798e+00 2.104307028268e+00 2.103851643079e+00 2.103394822814e+00 2.102952892573e+00 2.102511661509e+00 2.102079308858e+00 2.101654686953e+00 2.101229851540e+00 2.100815680945e+00 2.100398744076e+00 2.099991616290e+00 2.099582569315e+00 2.099177307316e+00 2.098775823534e+00 2.098371603693e+00 2.097970391731e+00 2.097567419328e+00 2.097166159918e+00 2.096763424732e+00 2.096355911202e+00 2.095949502437e+00 2.095537756157e+00 2.095123414533e+00 2.094704169094e+00 2.094279413910e+00 2.093852239974e+00 2.093414427640e+00 2.092972601968e+00 2.092522091639e+00 2.092063202860e+00 2.091597407181e+00 2.091116376771e+00 2.090633768118e+00 2.090131842049e+00 2.089622590394e+00 2.089101273748e+00 2.088561890124e+00 2.088017395604e+00 2.087447818124e+00 2.086873949212e+00 2.086275335690e+00 2.085665445819e+00 2.085037263877e+00 2.084386055468e+00 2.083724866218e+00 2.083032596194e+00 2.082332965459e+00 2.081600650560e+00 2.080852515067e+00 2.080081843904e+00 2.079281620786e+00 2.078469185570e+00 2.077615966869e+00 2.076752649004e+00 2.075851222399e+00 2.074928321990e+00 2.073978281041e+00 2.072990998597e+00 2.071988304783e+00 2.070937911550e+00 2.069873325750e+00 2.068762995297e+00 2.067626203339e+00 2.066457796226e+00 2.065244467139e+00 2.064012059701e+00 2.062724363725e+00 2.061418193396e+00 2.060059554199e+00 2.058671430133e+00 2.057243271562e+00 2.055766999384e+00 2.054264615932e+00 2.052701310653e+00 2.051114017316e+00 2.049467987652e+00 2.047786688349e+00 2.046059221995e+00 2.044278128158e+00 2.042464665188e+00 2.040584604523e+00 2.038675710080e+00 2.036701209555e+00 2.034687108537e+00 2.032619024914e+00 2.030492452819e+00 2.028328800033e+00 2.026091051943e+00 2.023819754315e+00 2.021476458461e+00 2.019087400650e+00 2.016638971209e+00 2.014126614479e+00 2.011570619640e+00 2.008936212710e+00 2.006260741118e+00 2.003507763713e+00 2.000703674657e+00 1.997834067723e+00 1.994895741149e+00 1.991906781836e+00 1.988835159022e+00 1.985714128929e+00 1.982513413610e+00 1.979255285307e+00 1.975925963548e+00 1.972523208206e+00 1.969060662460e+00 1.965514787354e+00 1.961911602880e+00 1.958224863886e+00 1.954474401559e+00 1.950646748322e+00 1.946744821988e+00 1.942772938061e+00 1.938717688534e+00 1.934596384605e+00 1.930389196817e+00 1.926114407232e+00 1.921755725495e+00 1.917321564353e+00 1.912809795432e+00 1.908213602158e+00 1.903546673410e+00 1.898789918624e+00 1.893961761256e+00 1.889044748240e+00 1.884051438061e+00 1.878976065041e+00 1.873814689532e+00 1.868579022341e+00 1.863249886636e+00 1.857849825619e+00 1.852356059531e+00 1.846785208306e+00 1.841128731581e+00 1.835385416409e+00 1.829566284086e+00 1.823651549031e+00 1.817663851637e+00 1.811582961909e+00 1.805421799920e+00 1.799177387254e+00 1.792842548903e+00 1.786431904355e+00 1.779925450176e+00 1.773345386229e+00 1.766673828712e+00 1.759919708918e+00 1.753083078482e+00 1.746154221468e+00 1.739150841107e+00 1.732054348840e+00 1.724879948252e+00 1.717617346284e+00 1.710269427409e+00 1.702842187439e+00 1.695323503295e+00 1.687726923548e+00 1.680041398231e+00 1.672272947966e+00 1.664421360970e+00 1.656480137053e+00 1.648462285028e+00 1.640352144909e+00 1.632160929490e+00 1.623884407733e+00 1.615519247627e+00 1.607075279263e+00 1.598536981825e+00 1.589920759368e+00 1.581212739984e+00 1.572418706578e+00 1.563543020840e+00 1.554568907591e+00 1.545519412339e+00 1.536371522763e+00 1.527140477295e+00 1.517820235335e+00 1.508404638413e+00 1.498909932624e+00 1.489310745613e+00 1.479634888902e+00 1.469857579322e+00 1.459993975679e+00 1.450040912313e+00 1.439987435107e+00 1.429856372780e+00 1.419618027573e+00 1.409303457658e+00 1.398889174959e+00 1.388388269772e+00 1.377803846855e+00 1.367120006930e+00 1.356366605836e+00 1.345513633726e+00 1.334592321752e+00 1.323584780393e+00 1.312502144542e+00 1.301356153348e+00 1.290126946783e+00 1.278854094214e+00 1.267506400868e+00 1.256118476478e+00 1.244682307185e+00 1.233205494578e+00 1.221711717678e+00 1.210181035093e+00 1.198659333700e+00 1.187127001624e+00 1.175613853082e+00 1.164129369435e+00 1.152677825169e+00 1.141295580455e+00 1.129971828126e+00 1.118750204054e+00 1.107631212208e+00 1.096639564115e+00 1.085804092302e+00 1.075128353968e+00 1.064658975436e+00 1.054398163160e+00 1.044384769649e+00 1.034641280604e+00 1.025186822810e+00 1.016066196578e+00 1.007284352098e+00 9.988887205142e-01 9.908977237077e-01 9.833380998854e-01 9.762491377756e-01 9.696390192872e-01 9.635583961327e-01 9.580094514344e-01 9.530317306163e-01 9.486473645228e-01 9.448599043000e-01 9.417176020533e-01 9.392009137093e-01 9.373586058708e-01 9.361744235066e-01 9.356638384916e-01 9.358471013283e-01 9.366846461805e-01 9.382291427720e-01 9.404165515971e-01 9.432834774813e-01 9.467948280051e-01 9.509236528614e-01 9.556938967212e-01 9.610165419139e-01 9.669410846424e-01 9.733759289204e-01 9.803271302502e-01 9.877674591219e-01 9.956181920140e-01 1.003921089236e+00 1.012551111364e+00 1.021550536137e+00 1.030834488870e+00 1.040368260631e+00 1.050156076310e+00 1.060084010779e+00 1.070204899952e+00 1.080400264590e+00 1.090686001035e+00 1.101014882292e+00 1.111322023014e+00 1.121635076751e+00 1.131848852371e+00 1.141996488004e+00 1.152005763793e+00 1.161861725975e+00 1.171554250809e+00 1.181019211295e+00 1.190282824022e+00 1.199276930942e+00 1.208015870771e+00 1.216468775489e+00 1.224613081043e+00 1.232457555233e+00 1.239962872553e+00 1.247145897210e+00 1.253984811659e+00 1.260476771937e+00 1.266627424291e+00 1.272425312848e+00 1.277879427855e+00 1.282997166059e+00 1.287772377491e+00 1.292224242689e+00 1.296359569358e+00 1.300177685121e+00 1.303714596242e+00 1.306955285658e+00 1.309935303423e+00 1.312664147975e+00 1.315142754695e+00 1.317414457004e+00 1.319461765590e+00 1.321324917825e+00 1.323004543608e+00 1.324511688470e+00 1.325870618112e+00 1.327069667725e+00 1.328142323513e+00 1.329069166999e+00 1.329871844342e+00 1.330546037420e+00 1.331087674174e+00 1.331508015691e+00 1.331782678748e+00 1.331929861985e+00 1.331924497393e+00 1.331767559010e+00 1.331453632739e+00 1.330965663148e+00 1.330306007644e+00 1.329458010179e+00 1.328424108049e+00 1.327188733423e+00 1.325762774665e+00 1.324131732479e+00 1.322303864238e+00 1.320288199484e+00 1.318076484236e+00 1.315700598854e+00 1.313151074368e+00 1.310461787889e+00 1.307642147878e+00 1.304707014706e+00 1.301698691446e+00 1.298613000385e+00 1.295501979695e+00 1.292369881136e+00 1.289248822353e+00 1.286168186132e+00 1.283135130396e+00 1.280189776004e+00 1.277332026849e+00 1.274590452310e+00 1.271972975096e+00 1.269490811276e+00 1.267153497158e+00 1.264962282110e+00 1.262925693823e+00 1.261037024670e+00 1.259306751226e+00 1.257712294629e+00 1.256269917961e+00 1.254957908654e+00 1.253770793963e+00 1.252709693034e+00 1.251740157669e+00 1.250876929325e+00 1.250074619912e+00 1.249330954287e+00 1.248619477012e+00 1.247895056166e+00 1.247146859812e+00 1.246304515231e+00 1.245343720646e+00 1.244189450773e+00 1.242784899300e+00 1.241059985339e+00 1.238927523692e+00 1.236318569823e+00 1.233121305891e+00 1.229274506343e+00 1.224660334429e+00 1.219209968619e+00 1.212835472355e+00 1.205454414308e+00 1.197026439059e+00 1.187477821798e+00 1.176809106868e+00 1.164991493920e+00 1.152056536571e+00 1.138049329841e+00 1.123033061550e+00 1.107137592031e+00 1.090472597916e+00 1.073238222656e+00 1.055614033202e+00 1.037848007611e+00 1.020199945303e+00 1.002942826249e+00 9.864051337854e-01 9.708708108144e-01 9.566820223268e-01 9.458734890871e-01 9.349316926997e-01 9.248266536047e-01 9.167282273112e-01 9.115724935567e-01 9.096966437213e-01 9.106724256947e-01 9.135383592105e-01 9.172305980123e-01 9.210081827770e-01 9.247739454766e-01 9.291046163175e-01 9.349549499917e-01 9.432179264006e-01 9.543161591316e-01 9.679326284880e-01 9.830893596787e-01 9.985186852649e-01 1.013105291947e+00 1.026253762460e+00 1.038080765624e+00 1.049285704152e+00 1.060779802630e+00 1.073292146472e+00 1.087009091264e+00 1.101406452537e+00 1.115450234275e+00 1.127978703752e+00 1.138083325175e+00 1.145451704966e+00 1.150495581237e+00 1.154148699790e+00 1.157510636890e+00 1.161461596202e+00 1.166312953605e+00 1.171683480826e+00 1.176736937929e+00 1.180541845243e+00 1.182461733359e+00 1.182490152598e+00 1.181310256315e+00 1.180041261037e+00 1.179868381263e+00 1.181616773024e+00 1.185385630127e+00 1.190509730940e+00 1.195834729535e+00 1.200110593841e+00 1.202409311747e+00 1.202436728764e+00 1.200540115384e+00 1.197455597528e+00 1.193970507841e+00 1.190522398611e+00 1.186917978319e+00 1.182378532567e+00 1.175820311232e+00 1.166230820247e+00 1.153082914839e+00 1.136607953877e+00 1.117758039214e+00 1.097957012721e+00 1.078742860926e+00 1.061370710524e+00 1.046631931367e+00 1.035099812031e+00 1.027308760934e+00 9.976454287223e-01 9.567493926905e-01 8.709167791392e-01 7.815450053503e-01 7.484369586757e-01 8.068669587306e-01 9.242829428652e-01 1.037347962077e+00 1.097590267185e+00 1.082041844678e+00 9.936520252015e-01 8.635949873625e-01 7.542997739211e-01 7.386490222604e-01 8.260563116048e-01 9.487836153080e-01 1.037952430349e+00 1.056357416857e+00 9.975801981756e-01 8.846784876669e-01 7.725318054277e-01 7.362109133982e-01 8.072918202262e-01 9.329851546322e-01 1.041175538800e+00 1.086771934673e+00 1.054386263518e+00 9.554546552660e-01 8.285247791411e-01 7.376824616858e-01 7.411044498555e-01 8.279701487977e-01 9.327009569179e-01 9.994285903908e-01 1.001753124576e+00 9.401328582643e-01 8.397007039856e-01 7.485103244018e-01 7.213750928565e-01 7.738679688858e-01 8.646372525347e-01 9.406551972259e-01 9.687317189307e-01 9.389502412186e-01 8.621489026418e-01 7.681103054828e-01 7.003478973905e-01 6.942965494675e-01 7.451274720223e-01 8.141065031255e-01 8.640963217840e-01 8.762045742382e-01 8.505671742851e-01 8.035946249795e-01 7.625247176837e-01 7.527124088771e-01 7.796223151833e-01 8.247613725092e-01 8.613195148518e-01 8.702853121848e-01 8.474995473026e-01 8.054599768609e-01 7.710529185043e-01 7.734803438145e-01 8.219983153851e-01 8.964530920186e-01 9.636926579410e-01 9.964188936561e-01 9.819658587961e-01 9.259257511435e-01 8.542264809325e-01 8.097458830478e-01 8.294381523882e-01 9.095012359704e-01 1.008272622522e+00 1.080439889153e+00 1.097008868429e+00 1.050581591029e+00 9.580902333295e-01 8.632391297936e-01 8.271439186925e-01 8.828842926158e-01 9.967300158431e-01 1.104892690971e+00 1.157901121680e+00 1.132029823713e+00 1.030324081612e+00 8.860048203399e-01 7.680676966472e-01 7.592675509006e-01 8.673518823024e-01 1.012712283496e+00 1.118759956217e+00 1.143888387169e+00 1.077957919709e+00 9.402431958528e-01 7.835393689707e-01 6.950475450893e-01 7.379423299477e-01 8.637275158957e-01 9.804340721301e-01 1.030768304320e+00 9.963119306175e-01 8.925424738357e-01 7.705554172937e-01 7.119393245360e-01 7.676027066775e-01 8.896704426190e-01 9.946809737561e-01 1.027800019059e+00 9.701113129703e-01 8.386219100350e-01 6.968004163011e-01 6.594710659703e-01 7.852223194858e-01 9.844640162932e-01 1.152708571352e+00 1.229475647185e+00 1.188527440346e+00 1.032344978090e+00 7.960010923662e-01 5.734559089673e-01 5.548985968414e-01 7.692407291883e-01 1.026714004009e+00 1.217877296488e+00 1.297608858771e+00 1.252598056359e+00 1.093977652059e+00 8.642712601845e-01
 2.485066710990e+00 2.487022697794e+00 2.488887369542e+00 2.490357533081e+00 2.491334466567e+00 2.492030259456e+00 2.492856896238e+00 2.494138956766e+00 2.495890651397e+00 2.497841525315e+00 2.499628376206e+00 2.500995882440e+00 2.501921322823e+00 2.502646727682e+00 2.503552012048e+00 2.504906406124e+00 2.506676247275e+00 2.508570569738e+00 2.510257044890e+00 2.511548531763e+00 2.512467389508e+00 2.513234934822e+00 2.514168907484e+00 2.515508420429e+00 2.517240236127e+00 2.519088873737e+00 2.520711624181e+00 2.521911531798e+00 2.522742969208e+00 2.523463687483e+00 2.524392481441e+00 2.525727666487e+00 2.527421779760e+00 2.529202061147e+00 2.530740265661e+00 2.531844003361e+00 2.532551918707e+00 2.533133156613e+00 2.533957710979e+00 2.535273719952e+00 2.537019144744e+00 2.538817813055e+00 2.540234254185e+00 2.541075958509e+00 2.541533734214e+00 2.542042190995e+00 2.542999153288e+00 2.544513116813e+00 2.546333227795e+00 2.548019637232e+00 2.549231650704e+00 2.549937850956e+00 2.550412722268e+00 2.551062345971e+00 2.552192429696e+00 2.553830579397e+00 2.555689009044e+00 2.557326724244e+00 2.558436326021e+00 2.559056928515e+00 2.559541818460e+00 2.560335817492e+00 2.561675140371e+00 2.563444488799e+00 2.565253686528e+00 2.566698800940e+00 2.567633829461e+00 2.568235999511e+00 2.568853704625e+00 2.569792940431e+00 2.571155530966e+00 2.572815821380e+00 2.574482015303e+00 2.575858095315e+00 2.576800686267e+00 2.577403475046e+00 2.577961038666e+00 2.578826481151e+00 2.580197087271e+00 2.581956791301e+00 2.583708924074e+00 2.585033407539e+00 2.585780627623e+00 2.586186981520e+00 2.586728045952e+00 2.587798003132e+00 2.589427081243e+00 2.591264809935e+00 2.592827235513e+00 2.593837412366e+00 2.594398696405e+00 2.594886730787e+00 2.595683792065e+00 2.596940781261e+00 2.598516017043e+00 2.600093717787e+00 2.601406358843e+00 2.602363574564e+00 2.603059489327e+00 2.603696898098e+00 2.604491882679e+00 2.605585353486e+00 2.606982060347e+00 2.608521829651e+00 2.609948283512e+00 2.611019356105e+00 2.611673820588e+00 2.612106356981e+00 2.612695927650e+00 2.613767030361e+00 2.615348917656e+00 2.617117600796e+00 2.618588936007e+00 2.619435233326e+00 2.619733912908e+00 2.619952500278e+00 2.620637624668e+00 2.622032234764e+00 2.623892857267e+00 2.625646745578e+00 2.626779966344e+00 2.627189613931e+00 2.627270017747e+00 2.627642093526e+00 2.628714820458e+00 2.630417042317e+00 2.632254022894e+00 2.633655011845e+00 2.634356314236e+00 2.634566361774e+00 2.634809661875e+00 2.635558518706e+00 2.636924655602e+00 2.638617439634e+00 2.640150445408e+00 2.641168336103e+00 2.641666051080e+00 2.641969738389e+00 2.642502446823e+00 2.643502408431e+00 2.644898583817e+00 2.646375492908e+00 2.647590584063e+00 2.648395695951e+00 2.648908464528e+00 2.649410925563e+00 2.650156741568e+00 2.651226501278e+00 2.652495972759e+00 2.653727201174e+00 2.654735248728e+00 2.655487904325e+00 2.656103655977e+00 2.656763107638e+00 2.657593751549e+00 2.658608906825e+00 2.659705529395e+00 2.660749928385e+00 2.661656989508e+00 2.662426553328e+00 2.663129964726e+00 2.663861355794e+00 2.664683423392e+00 2.665593667847e+00 2.666543590071e+00 2.667472584138e+00 2.668333416436e+00 2.669117104248e+00 2.669857302012e+00 2.670598740773e+00 2.671376610037e+00 2.672203586623e+00 2.673063226376e+00 2.673920439887e+00 2.674742330907e+00 2.675518688752e+00 2.676260583225e+00 2.676995146887e+00 2.677751140052e+00 2.678537192565e+00 2.679340586835e+00 2.680138919498e+00 2.680916409265e+00 2.681671004637e+00 2.682411741712e+00 2.683154288783e+00 2.683903563366e+00 2.684655553763e+00 2.685402256818e+00 2.686143255851e+00 2.686880157589e+00 2.687614646884e+00 2.688346944699e+00 2.689069773059e+00 2.689779412807e+00 2.690479119867e+00 2.691173274066e+00 2.691869628854e+00 2.692567017806e+00 2.693261816975e+00 2.693945322303e+00 2.694613451230e+00 2.695271926358e+00 2.695928567137e+00 2.696587020200e+00 2.697244113068e+00 2.697895872769e+00 2.698533587611e+00 2.699161540407e+00 2.699788185242e+00 2.700417996413e+00 2.701049559904e+00 2.701674945638e+00 2.702290343795e+00 2.702894129856e+00 2.703496428590e+00 2.704102040858e+00 2.704708814976e+00 2.705310846651e+00 2.705900897539e+00 2.706480139316e+00 2.707054131286e+00 2.707630597284e+00 2.708204373285e+00 2.708765226768e+00 2.709315525605e+00 2.709856141631e+00 2.710393603068e+00 2.710932645877e+00 2.711466776545e+00 2.711986644396e+00 2.712495477651e+00 2.713003961567e+00 2.713517475279e+00 2.714030564634e+00 2.714539277187e+00 2.715033559953e+00 2.715518015470e+00 2.716006101540e+00 2.716496214201e+00 2.716981472337e+00 2.717455578252e+00 2.717915856766e+00 2.718367844397e+00 2.718818201727e+00 2.719268544938e+00 2.719706474516e+00 2.720134566175e+00 2.720556618104e+00 2.720974804390e+00 2.721391693402e+00 2.721806969532e+00 2.722210423236e+00 2.722607662599e+00 2.723003391060e+00 2.723397114396e+00 2.723782910976e+00 2.724161935924e+00 2.724532651187e+00 2.724895560884e+00 2.725257343215e+00 2.725612828467e+00 2.725958542979e+00 2.726297847345e+00 2.726633218655e+00 2.726962839522e+00 2.727288518097e+00 2.727607550135e+00 2.727920195235e+00 2.728228157524e+00 2.728531550755e+00 2.728829860404e+00 2.729117352798e+00 2.729399832309e+00 2.729676381856e+00 2.729948488903e+00 2.730214788910e+00 2.730471073816e+00 2.730718827919e+00 2.730965324507e+00 2.731208007574e+00 2.731446419355e+00 2.731677705077e+00 2.731900749078e+00 2.732116332626e+00 2.732327934190e+00 2.732534080859e+00 2.732732464771e+00 2.732925901392e+00 2.733115157442e+00 2.733294938814e+00 2.733470442743e+00 2.733637241373e+00 2.733797138172e+00 2.733952158667e+00 2.734104089398e+00 2.734248529553e+00 2.734387147308e+00 2.734521129325e+00 2.734646405513e+00 2.734763230605e+00 2.734874810262e+00 2.734979634018e+00 2.735081410376e+00 2.735178531231e+00 2.735270879029e+00 2.735352926885e+00 2.735427716363e+00 2.735496894416e+00 2.735558769326e+00 2.735618845601e+00 2.735671627178e+00 2.735718016173e+00 2.735757856793e+00 2.735790238858e+00 2.735815513754e+00 2.735835688474e+00 2.735850393628e+00 2.735858775849e+00 2.735863282916e+00 2.735858665180e+00 2.735845515646e+00 2.735828367153e+00 2.735804344964e+00 2.735773966833e+00 2.735739355848e+00 2.735698518681e+00 2.735648325397e+00 2.735592904787e+00 2.735529771781e+00 2.735459320870e+00 2.735386759395e+00 2.735305713670e+00 2.735218842516e+00 2.735124389475e+00 2.735021575266e+00 2.734912693727e+00 2.734798998786e+00 2.734679172066e+00 2.734553312331e+00 2.734420115610e+00 2.734278341935e+00 2.734129861379e+00 2.733977655591e+00 2.733818299575e+00 2.733652895467e+00 2.733481185172e+00 2.733303173019e+00 2.733117668090e+00 2.732926885803e+00 2.732730359139e+00 2.732527102461e+00 2.732318895040e+00 2.732101867285e+00 2.731878200115e+00 2.731650662883e+00 2.731415588662e+00 2.731174861406e+00 2.730926963548e+00 2.730671283789e+00 2.730409293578e+00 2.730142617386e+00 2.729867821974e+00 2.729588399297e+00 2.729301914888e+00 2.729006661919e+00 2.728705658147e+00 2.728399168933e+00 2.728087192093e+00 2.727767368916e+00 2.727442086127e+00 2.727108592365e+00 2.726770337124e+00 2.726425543384e+00 2.726074915602e+00 2.725717955414e+00 2.725354573962e+00 2.724984314185e+00 2.724608346897e+00 2.724225121167e+00 2.723835844106e+00 2.723442298387e+00 2.723041607105e+00 2.722634793684e+00 2.722220079126e+00 2.721799319088e+00 2.721373195838e+00 2.720939270088e+00 2.720501802934e+00 2.720057050578e+00 2.719606830521e+00 2.719149158745e+00 2.718684195356e+00 2.718214986359e+00 2.717738629925e+00 2.717257809067e+00 2.716769149936e+00 2.716275086339e+00 2.715773547378e+00 2.715265949882e+00 2.714753003071e+00 2.714233647976e+00 2.713707200866e+00 2.713175786635e+00 2.712638341798e+00 2.712093860291e+00 2.711543242673e+00 2.710988134259e+00 2.710425381542e+00 2.709858003301e+00 2.709283496057e+00 2.708703704457e+00 2.708119643902e+00 2.707526716855e+00 2.706931176574e+00 2.706327087464e+00 2.705717160984e+00 2.705102943010e+00 2.704482657631e+00 2.703855725428e+00 2.703223377878e+00 2.702585617697e+00 2.701941010585e+00 2.701292388875e+00 2.700636250024e+00 2.699974774884e+00 2.699308922146e+00 2.698636756534e+00 2.697957156665e+00 2.697273212129e+00 2.696584530044e+00 2.695889805634e+00 2.695189242036e+00 2.694483669563e+00 2.693773302501e+00 2.693057551446e+00 2.692334092656e+00 2.691607346177e+00 2.690873563604e+00 2.690136563974e+00 2.689392873839e+00 2.688644911690e+00 2.687890737474e+00 2.687130620022e+00 2.686367875865e+00 2.685597957333e+00 2.684823761396e+00 2.684044015609e+00 2.683258852233e+00 2.682469197616e+00 2.681675067960e+00 2.680875337640e+00 2.680069489818e+00 2.679261645845e+00 2.678447742791e+00 2.677627720624e+00 2.676803286869e+00 2.675974599438e+00 2.675141462848e+00 2.674302871693e+00 2.673459639447e+00 2.672612518128e+00 2.671760631552e+00 2.670903192640e+00 2.670042326949e+00 2.669176698675e+00 2.668306270445e+00 2.667432360458e+00 2.666552300236e+00 2.665667609347e+00 2.664779228581e+00 2.663887057136e+00 2.662990341884e+00 2.662089372811e+00 2.661183626718e+00 2.660273476255e+00 2.659359430899e+00 2.658441806045e+00 2.657520094090e+00 2.656593899295e+00 2.655664393059e+00 2.654728649812e+00 2.653792118504e+00 2.652850124316e+00 2.651905110750e+00 2.650955550730e+00 2.650002189151e+00 2.649044558609e+00 2.648084473440e+00 2.647119969832e+00 2.646150807311e+00 2.645179676716e+00 2.644204687841e+00 2.643225690933e+00 2.642243478259e+00 2.641257490783e+00 2.640267947303e+00 2.639275605454e+00 2.638279630024e+00 2.637280579207e+00 2.636277185959e+00 2.635271779887e+00 2.634261971969e+00 2.633250546814e+00 2.632234611276e+00 2.631216088754e+00 2.630194189002e+00 2.629169491276e+00 2.628142207635e+00 2.627112033811e+00 2.626078877448e+00 2.625042220778e+00 2.624002996188e+00 2.622962194593e+00 2.621917241195e+00 2.620869154943e+00 2.619820696878e+00 2.618766324828e+00 2.617712156614e+00 2.616653647666e+00 2.615593006703e+00 2.614530344587e+00 2.613465440416e+00 2.612398118505e+00 2.611327334347e+00 2.610255166177e+00 2.609181201883e+00 2.608103582325e+00 2.607025662597e+00 2.605944070186e+00 2.604859680597e+00 2.603775417890e+00 2.602686533228e+00 2.601597151206e+00 2.600505181662e+00 2.599411925455e+00 2.598316407950e+00 2.597218186878e+00 2.596118892040e+00 2.595017075966e+00 2.593914093051e+00 2.592808303540e+00 2.591702032560e+00 2.590593577891e+00 2.589483063489e+00 2.588373414354e+00 2.587259267662e+00 2.586144220852e+00 2.585026936942e+00 2.583910260084e+00 2.582791002857e+00 2.581669769372e+00 2.580548828948e+00 2.579424431877e+00 2.578299557690e+00 2.577173268360e+00 2.576045562704e+00 2.574917660393e+00 2.573786897404e+00 2.572656289030e+00 2.571524764796e+00 2.570390776697e+00 2.569256023106e+00 2.568120059476e+00 2.566983019911e+00 2.565844905938e+00 2.564705921663e+00 2.563566269941e+00 2.562425642381e+00 2.561283874084e+00 2.560140277769e+00 2.558996836189e+00 2.557852288830e+00 2.556707621622e+00 2.555560618232e+00 2.554413509032e+00 2.553265674959e+00 2.552117406083e+00 2.550969083599e+00 2.549817493153e+00 2.548665541193e+00 2.547514819521e+00 2.546361223618e+00 2.545208088467e+00 2.544053647556e+00 2.542899737048e+00 2.541745303604e+00 2.540587155048e+00 2.539431055686e+00 2.538273438468e+00 2.537115237091e+00 2.535957705257e+00 2.534798346215e+00 2.533637730146e+00 2.532476624445e+00 2.531316236467e+00 2.530154719539e+00 2.528991678184e+00 2.527828529511e+00 2.526664217218e+00 2.525499888580e+00 2.524334317981e+00 2.523168904398e+00 2.522002589470e+00 2.520834568435e+00 2.519666794226e+00 2.518498999761e+00 2.517330066811e+00 2.516160358289e+00 2.514990388741e+00 2.513818755547e+00 2.512646399265e+00 2.511474596798e+00 2.510301629471e+00 2.509126546589e+00 2.507952516162e+00 2.506776494059e+00 2.505599579482e+00 2.504422148344e+00 2.503243569667e+00 2.502064041124e+00 2.500883877654e+00 2.499702550782e+00 2.498521140127e+00 2.497338447891e+00 2.496153665094e+00 2.494968332773e+00 2.493782284819e+00 2.492595237428e+00 2.491406609236e+00 2.490217913973e+00 2.489026026313e+00 2.487834476029e+00 2.486641318380e+00 2.485448141237e+00 2.484250641283e+00 2.483053340124e+00 2.481854961226e+00 2.480654134835e+00 2.479453053065e+00 2.478250834009e+00 2.477046036978e+00 2.475839480266e+00 2.474631493035e+00 2.473422363650e+00 2.472210370323e+00 2.470997605320e+00 2.469782229518e+00 2.468565755091e+00 2.467346929545e+00 2.466126366020e+00 2.464903980950e+00 2.463679487543e+00 2.462452357519e+00 2.461223420544e+00 2.459991534306e+00 2.458759057261e+00 2.457523324156e+00 2.456284410033e+00 2.455043374029e+00 2.453801088632e+00 2.452555362733e+00 2.451307357239e+00 2.450057142096e+00 2.448802591839e+00 2.447546282383e+00 2.446288500042e+00 2.445026131141e+00 2.443761878236e+00 2.442493705627e+00 2.441222490105e+00 2.439949652366e+00 2.438672304087e+00 2.437393325133e+00 2.436108935317e+00 2.434820830475e+00 2.433532136536e+00 2.432238618030e+00 2.430941920888e+00 2.429640963655e+00 2.428337135681e+00 2.427028226286e+00 2.425717679955e+00 2.424402310001e+00 2.423082614876e+00 2.421760515236e+00 2.420433273915e+00 2.419101489544e+00 2.417766307761e+00 2.416427772992e+00 2.415084983607e+00 2.413737124512e+00 2.412385558085e+00 2.411027743148e+00 2.409668264378e+00 2.408304039258e+00 2.406933983881e+00 2.405561107359e+00 2.404180611867e+00 2.402797437384e+00 2.401409146635e+00 2.400016650687e+00 2.398618203459e+00 2.397216237039e+00 2.395808898102e+00 2.394395929491e+00 2.392977967677e+00 2.391554954635e+00 2.390128064234e+00 2.388694772879e+00 2.387255296059e+00 2.385813400110e+00 2.384364399251e+00 2.382910818072e+00 2.381450600695e+00 2.379987700509e+00 2.378516649681e+00 2.377041005758e+00 2.375559934045e+00 2.374072565006e+00 2.372581683632e+00 2.371083085393e+00 2.369579997399e+00 2.368072412863e+00 2.366557716685e+00 2.365036256685e+00 2.363509807078e+00 2.361979311296e+00 2.360441732651e+00 2.358899038148e+00 2.357349827778e+00 2.355795196423e+00 2.354234947297e+00 2.352668688555e+00 2.351098089027e+00 2.349520592469e+00 2.347938283122e+00 2.346349022790e+00 2.344754718932e+00 2.343155824644e+00 2.341549524741e+00 2.339939071722e+00 2.338321860992e+00 2.336699342152e+00 2.335071587897e+00 2.333437533794e+00 2.331799424964e+00 2.330154823623e+00 2.328504173847e+00 2.326850308133e+00 2.325189279378e+00 2.323525682758e+00 2.321853944087e+00 2.320179010482e+00 2.318498956693e+00 2.316814213180e+00 2.315124105449e+00 2.313428588011e+00 2.311729851429e+00 2.310024589418e+00 2.308316018143e+00 2.306602952392e+00 2.304884820366e+00 2.303163560627e+00 2.301437084577e+00 2.299708677101e+00 2.297973263395e+00 2.296235750075e+00 2.294495321198e+00 2.292751158610e+00 2.291003719161e+00 2.289251541399e+00 2.287498506476e+00 2.285740603489e+00 2.283981166278e+00 2.282219079558e+00 2.280452448952e+00 2.278686290680e+00 2.276914223302e+00 2.275144198246e+00 2.273368857996e+00 2.271594106241e+00 2.269817418559e+00 2.268038215175e+00 2.266260426975e+00 2.264479143492e+00 2.262700529980e+00 2.260916946512e+00 2.259135349132e+00 2.257353655355e+00 2.255570407069e+00 2.253790887789e+00 2.252006996592e+00 2.250228575800e+00 2.248446463602e+00 2.246668242042e+00 2.244890822119e+00 2.243114617265e+00 2.241342252390e+00 2.239567203590e+00 2.237800330546e+00 2.236031541123e+00 2.234269058735e+00 2.232507821841e+00 2.230747827650e+00 2.228996144593e+00 2.227242433049e+00 2.225498396637e+00 2.223753469888e+00 2.222015871192e+00 2.220283835763e+00 2.218551827804e+00 2.216832886461e+00 2.215112174002e+00 2.213404065552e+00 2.211695757282e+00 2.209998039685e+00 2.208307181231e+00 2.206619144728e+00 2.204944468720e+00 2.203271431843e+00 2.201610942117e+00 2.199954577430e+00 2.198308015516e+00 2.196670697327e+00 2.195039691426e+00 2.193423326889e+00 2.191808470715e+00 2.190211663803e+00 2.188617800485e+00 2.187038247293e+00 2.185469362939e+00 2.183908316305e+00 2.182363903569e+00 2.180820772961e+00 2.179300503230e+00 2.177783962384e+00 2.176283600138e+00 2.174795148612e+00 2.173315560463e+00 2.171855680821e+00 2.170400510237e+00 2.168968103127e+00 2.167540577734e+00 2.166131195554e+00 2.164736851785e+00 2.163351528414e+00 2.161990413683e+00 2.160631432810e+00 2.159300347665e+00 2.157973560096e+00 2.156666304869e+00 2.155377227357e+00 2.154096658468e+00 2.152843119658e+00 2.151591238454e+00 2.150368465750e+00 2.149153115432e+00 2.147958067683e+00 2.146783024949e+00 2.145615500446e+00 2.144477993882e+00 2.143341848961e+00 2.142238598059e+00 2.141141114440e+00 2.140066799298e+00 2.139010785089e+00 2.137964540911e+00 2.136949246397e+00 2.135935341684e+00 2.134954340806e+00 2.133980059131e+00 2.133029220089e+00 2.132097292100e+00 2.131174992291e+00 2.130285046644e+00 2.129396019588e+00 2.128541104690e+00 2.127692628345e+00 2.126867269846e+00 2.126060453033e+00 2.125264447490e+00 2.124499022000e+00 2.123735466624e+00 2.123005351630e+00 2.122279465555e+00 2.121577756645e+00 2.120893748571e+00 2.120219669506e+00 2.119576838493e+00 2.118933960016e+00 2.118322470655e+00 2.117716028177e+00 2.117133670847e+00 2.116567009294e+00 2.116009698459e+00 2.115479356723e+00 2.114950352893e+00 2.114451568872e+00 2.113955664620e+00 2.113481937683e+00 2.113021571744e+00 2.112569291553e+00 2.112141842762e+00 2.111714392785e+00 2.111314837601e+00 2.110917766629e+00 2.110538036364e+00 2.110171090336e+00 2.109811686938e+00 2.109472007017e+00 2.109132620822e+00 2.108816164716e+00 2.108500574609e+00 2.108199517232e+00 2.107908372775e+00 2.107623134254e+00 2.107352604133e+00 2.107082595659e+00 2.106827504936e+00 2.106574941616e+00 2.106331863950e+00 2.106096777895e+00 2.105864418892e+00 2.105641209665e+00 2.105418781929e+00 2.105205022474e+00 2.104992486885e+00 2.104784368652e+00 2.104580749974e+00 2.104377096345e+00 2.104176380628e+00 2.103976857128e+00 2.103779139650e+00 2.103582203234e+00 2.103382170444e+00 2.103184777660e+00 2.102983546541e+00 2.102780538294e+00 2.102576424394e+00 2.102366522221e+00 2.102157827922e+00 2.101939492947e+00 2.101718898014e+00 2.101493652981e+00 2.101258451729e+00 2.101022039729e+00 2.100770181404e+00 2.100519684752e+00 2.100252497391e+00 2.099979646283e+00 2.099697957249e+00 2.099399005503e+00 2.099099520348e+00 2.098776258216e+00 2.098451101781e+00 2.098104698224e+00 2.097747893674e+00 2.097377827077e+00 2.096984419759e+00 2.096587426600e+00 2.096159876957e+00 2.095728097646e+00 2.095266885625e+00 2.094791670197e+00 2.094299085692e+00 2.093776866799e+00 2.093248086468e+00 2.092680014212e+00 2.092105977620e+00 2.091497374498e+00 2.090867203936e+00 2.090217618774e+00 2.089530493473e+00 2.088832784994e+00 2.088090000379e+00 2.087335679784e+00 2.086540560434e+00 2.085719511711e+00 2.084873032892e+00 2.083982179989e+00 2.083077590618e+00 2.082119622077e+00 2.081145980801e+00 2.080126111813e+00 2.079075464416e+00 2.077991953955e+00 2.076860202194e+00 2.075708037276e+00 2.074496599005e+00 2.073264090759e+00 2.071977633854e+00 2.070656145768e+00 2.069294505777e+00 2.067879052636e+00 2.066437059560e+00 2.064929496794e+00 2.063395094382e+00 2.061800395448e+00 2.060165728387e+00 2.058483289886e+00 2.056741025219e+00 2.054966177750e+00 2.053120255397e+00 2.051240413941e+00 2.049293529389e+00 2.047300541118e+00 2.045252721656e+00 2.043141455081e+00 2.040988256425e+00 2.038759170743e+00 2.036488128669e+00 2.034145004853e+00 2.031747658172e+00 2.029290074960e+00 2.026762313863e+00 2.024185226985e+00 2.021527548029e+00 2.018818041442e+00 2.016033204106e+00 2.013188128037e+00 2.010273386856e+00 2.007285569790e+00 2.004236177487e+00 2.001105379510e+00 1.997914457257e+00 1.994641406802e+00 1.991300942745e+00 1.987884739197e+00 1.984391919372e+00 1.980827085316e+00 1.977177920031e+00 1.973459325512e+00 1.969654744179e+00 1.965777901234e+00 1.961814647249e+00 1.957774666066e+00 1.953651460057e+00 1.949442860557e+00 1.945157159135e+00 1.940779171786e+00 1.936324561675e+00 1.931776629384e+00 1.927147001348e+00 1.922430268435e+00 1.917622378848e+00 1.912733764118e+00 1.907745347567e+00 1.902678938561e+00 1.897512477451e+00 1.892261266123e+00 1.886917162363e+00 1.881477672320e+00 1.875954177758e+00 1.870325365304e+00 1.864615487053e+00 1.858801854979e+00 1.852898415872e+00 1.846901156170e+00 1.840802162558e+00 1.834616568836e+00 1.828322821858e+00 1.821943804522e+00 1.815460338330e+00 1.808881233362e+00 1.802206537817e+00 1.795424785302e+00 1.788555033040e+00 1.781576377467e+00 1.774503615646e+00 1.767328721955e+00 1.760050267221e+00 1.752676791937e+00 1.745193647790e+00 1.737614934480e+00 1.729929694106e+00 1.722141800825e+00 1.714252290278e+00 1.706253125655e+00 1.698155917346e+00 1.689946710442e+00 1.681635436395e+00 1.673216977673e+00 1.664687703800e+00 1.656056569674e+00 1.647308389686e+00 1.638459278991e+00 1.629493603855e+00 1.620418980523e+00 1.611237271661e+00 1.601933557419e+00 1.592527774863e+00 1.582998764959e+00 1.573361835194e+00 1.563607985927e+00 1.553734649885e+00 1.543754046104e+00 1.533644828897e+00 1.523430503202e+00 1.513088578328e+00 1.502635570158e+00 1.492064275301e+00 1.481369165175e+00 1.470567682448e+00 1.459634772463e+00 1.448598353317e+00 1.437437883198e+00 1.426166412908e+00 1.414785551648e+00 1.403282796490e+00 1.391685705601e+00 1.379966838768e+00 1.368156720701e+00 1.356240227519e+00 1.344228117487e+00 1.332130912429e+00 1.319935194010e+00 1.307675604866e+00 1.295325993753e+00 1.282922035106e+00 1.270453567501e+00 1.257934920618e+00 1.245384754159e+00 1.232791882674e+00 1.220198302550e+00 1.207587527772e+00 1.194993734918e+00 1.182423081018e+00 1.169888451240e+00 1.157421624767e+00 1.145018019398e+00 1.132722929383e+00 1.120536391296e+00 1.108490776376e+00 1.096609704797e+00 1.084907016120e+00 1.073426152703e+00 1.062173023785e+00 1.051192654750e+00 1.040501495204e+00 1.030132578869e+00 1.020121501433e+00 1.010482583401e+00 1.001266235875e+00 9.924849965434e-01 9.841802233044e-01 9.763787770135e-01 9.691020820232e-01 9.623953723776e-01 9.562627440038e-01 9.507492992203e-01 9.458679426874e-01 9.416349310857e-01 9.380862113845e-01 9.352089066336e-01 9.330495693179e-01 9.315850378604e-01 9.308399002567e-01 9.308179366726e-01 9.314904237251e-01 9.328987233867e-01 9.349774532436e-01 9.377639215107e-01 9.412104273027e-01 9.452982632853e-01 9.500362230035e-01 9.553384941285e-01 9.612496607414e-01 9.676699134260e-01 9.746113167795e-01 9.820307677687e-01 9.898588644107e-01 9.981256288061e-01 1.006705444984e+00 1.015642857367e+00 1.024841285592e+00 1.034277158785e+00 1.043938622376e+00 1.053723720498e+00 1.063677863328e+00 1.073680143820e+00 1.083755131187e+00 1.093842670329e+00 1.103892823500e+00 1.113923039300e+00 1.123832608249e+00 1.133661233648e+00 1.143326521137e+00 1.152829878169e+00 1.162151420769e+00 1.171234933771e+00 1.180112228313e+00 1.188707070442e+00 1.197052310084e+00 1.205105526899e+00 1.212856094084e+00 1.220317377252e+00 1.227441996424e+00 1.234268557861e+00 1.240761111267e+00 1.246932263976e+00 1.252788229227e+00 1.258313783227e+00 1.263536487102e+00 1.268449178072e+00 1.273061750366e+00 1.277393071182e+00 1.281444845825e+00 1.285231393118e+00 1.288776647178e+00 1.292078095523e+00 1.295165443062e+00 1.298048041855e+00 1.300733277468e+00 1.303254665102e+00 1.305600708911e+00 1.307807048347e+00 1.309868825886e+00 1.311802332381e+00 1.313621192207e+00 1.315315141880e+00 1.316911736468e+00 1.318387666294e+00 1.319764406888e+00 1.321028850250e+00 1.322175356533e+00 1.323213938701e+00 1.324113046291e+00 1.324890234338e+00 1.325519023948e+00 1.325996033945e+00 1.326315647199e+00 1.326460748148e+00 1.326432312921e+00 1.326214924761e+00 1.325811866597e+00 1.325208872769e+00 1.324418238424e+00 1.323429195048e+00 1.322251390923e+00 1.320897079458e+00 1.319362850309e+00 1.317680391916e+00 1.315844662426e+00 1.313893327729e+00 1.311833230801e+00 1.309686780031e+00 1.307491679659e+00 1.305246964479e+00 1.303003999200e+00 1.300763519871e+00 1.298557240569e+00 1.296411080832e+00 1.294327308825e+00 1.292343676138e+00 1.290450449024e+00 1.288676143456e+00 1.287018901918e+00 1.285482080736e+00 1.284074222034e+00 1.282784802896e+00 1.281616324203e+00 1.280558318668e+00 1.279610416794e+00 1.278747556600e+00 1.277977183074e+00 1.277271626047e+00 1.276620304982e+00 1.276018029792e+00 1.275422439256e+00 1.274845344155e+00 1.274231785205e+00 1.273576817248e+00 1.272843910481e+00 1.271985077787e+00 1.270984355890e+00 1.269761710491e+00 1.268294840221e+00 1.266500100997e+00 1.264319210286e+00 1.261684501022e+00 1.258504887047e+00 1.254717318542e+00 1.250215007997e+00 1.244940750083e+00 1.238791388373e+00 1.231705073250e+00 1.223612195059e+00 1.214445383426e+00 1.204182804697e+00 1.192774211372e+00 1.180239741656e+00 1.166577005097e+00 1.151841121919e+00 1.136101689990e+00 1.119447017081e+00 1.102032078753e+00 1.083985409880e+00 1.065528770504e+00 1.046860469548e+00 1.028235426810e+00 1.009924756942e+00 9.922031629635e-01 9.753940758794e-01 9.597698235064e-01 9.456571653024e-01 9.350152299394e-01 9.243176133655e-01 9.145185647313e-01 9.067688874206e-01 9.019869350913e-01 9.004886421902e-01 9.018224534532e-01 9.050076337333e-01 9.089703193146e-01 9.129664401972e-01 9.168976028633e-01 9.213445208010e-01 9.272652772676e-01 9.355528872463e-01 9.466309986577e-01 9.601815105119e-01 9.752259449285e-01 9.905037317594e-01 1.004912142398e+00 1.017869589515e+00 1.029515515919e+00 1.040566268591e+00 1.051945634954e+00 1.064388119701e+00 1.078076358923e+00 1.092475828860e+00 1.106538653511e+00 1.119095892462e+00 1.129235111397e+00 1.136650123011e+00 1.141762602899e+00 1.145518232536e+00 1.149019957459e+00 1.153147590427e+00 1.158201169199e+00 1.163780192783e+00 1.169030549668e+00 1.173009102003e+00 1.175076708917e+00 1.175235505501e+00 1.174186288972e+00 1.173071830296e+00 1.173093002382e+00 1.175090539247e+00 1.179167386098e+00 1.184654454851e+00 1.190394529123e+00 1.195139107196e+00 1.197968369258e+00 1.198608020931e+00 1.197426946610e+00 1.195185538820e+00 1.192679541341e+00 1.190344484369e+00 1.187971386681e+00 1.184749887711e+00 1.179558308880e+00 1.171346636739e+00 1.159547626668e+00 1.144341589609e+00 1.126613424625e+00 1.107689646348e+00 1.088966147973e+00 1.071546024171e+00 1.056193724369e+00 1.044114501650e+00 1.038586952211e+00 1.007186586319e+00 9.599634111536e-01 8.721241932949e-01 7.846636281252e-01 7.582104230000e-01 8.242843385543e-01 9.457707930230e-01 1.058578387002e+00 1.115147060808e+00 1.093628973902e+00 9.983341123565e-01 8.625266463028e-01 7.521204523960e-01 7.426044576586e-01 8.392555829454e-01 9.690067095360e-01 1.061810578552e+00 1.080888711224e+00 1.020414136225e+00 9.039277306793e-01 7.866558864111e-01 7.446019968699e-01 8.116072545575e-01 9.356054893060e-01 1.043250333253e+00 1.088521924219e+00 1.055859614206e+00 9.570842176474e-01 8.315296008812e-01 7.438348962811e-01 7.508844826732e-01 8.396467572377e-01 9.442548933550e-01 1.009409173660e+00 1.009132678286e+00 9.441696027234e-01 8.399369277842e-01 7.450277416469e-01 7.153500773727e-01 7.670802525274e-01 8.579235265086e-01 9.339000407664e-01 9.616206738109e-01 9.314202660937e-01 8.546079634014e-01 7.615215938664e-01 6.959136422019e-01 6.922686592090e-01 7.440150667095e-01 8.117552701744e-01 8.587722196585e-01 8.668858992498e-01 8.370911066719e-01 7.869759059389e-01 7.452641383868e-01 7.381575351440e-01 7.699154887479e-01 8.196438681006e-01 8.589795866187e-01 8.685284856212e-01 8.444194770390e-01 7.999137276120e-01 7.632830715183e-01 7.654130856503e-01 8.160626480266e-01 8.938164800409e-01 9.639589261767e-01 9.982166100879e-01 9.834321343678e-01 9.250719119763e-01 8.495440560469e-01 8.014815204122e-01 8.205589532385e-01 9.037435039694e-01 1.007582776624e+00 1.084855729556e+00 1.105291930590e+00 1.060459610658e+00 9.661577200599e-01 8.650952493535e-01 8.195381059171e-01 8.676286249097e-01 9.791254103283e-01 1.089258553821e+00 1.146715424306e+00 1.126495511228e+00 1.030658191908e+00 8.911176495637e-01 7.743793096172e-01 7.608021111443e-01 8.611016525503e-01 1.000002404854e+00 1.101895424677e+00 1.125040793499e+00 1.059366117077e+00 9.247646521380e-01 7.753693557234e-01 6.983892278420e-01 7.506375826943e-01 8.788152743268e-01 9.930588934717e-01 1.038194875843e+00 9.967609730039e-01 8.851008753197e-01 7.566909000921e-01 6.988114380482e-01 7.649273819156e-01 9.002822623678e-01 1.016496821568e+00 1.057501130106e+00 1.003556360525e+00 8.699176741771e-01 7.165721763102e-01 6.584383872997e-01 7.705730526451e-01 9.707272616518e-01 1.148141467618e+00 1.237936811625e+00 1.211419397143e+00 1.068985968369e+00 8.424780737098e-01 6.157903823015e-01 5.619785612606e-01 7.459208181608e-01 9.958498668520e-01 1.191907386136e+00 1.283605485607e+00 1.254641056784e+00 1.113365717045e+00 9.001843173641e-01
 2.453500432905e+00 2.455393121957e+00 2.457192488923e+00 2.458601247149e+00 2.459521895993e+00 2.460163928270e+00 2.460935542126e+00 2.462160555043e+00 2.463852901741e+00 2.465739886204e+00 2.467460846118e+00 2.468766142067e+00 2.469634889130e+00 2.470307380649e+00 2.471158829919e+00 2.472455557089e+00 2.474164879655e+00 2.475992249843e+00 2.477611885641e+00 2.478841691623e+00 2.479705247143e+00 2.480419711515e+00 2.481299901898e+00 2.482581305707e+00 2.484249804146e+00 2.486030630034e+00 2.487585775784e+00 2.488723177236e+00 2.489501691094e+00 2.490173640560e+00 2.491050123515e+00 2.492324565464e+00 2.493949794654e+00 2.495659422439e+00 2.497132269673e+00 2.498178092133e+00 2.498834912351e+00 2.499364859844e+00 2.500132078156e+00 2.501383369673e+00 2.503056686784e+00 2.504785196562e+00 2.506136107383e+00 2.506922508275e+00 2.507328225189e+00 2.507782524676e+00 2.508675653473e+00 2.510116011574e+00 2.511862850269e+00 2.513481011657e+00 2.514632024012e+00 2.515280379036e+00 2.515695305378e+00 2.516280054582e+00 2.517341785681e+00 2.518909894514e+00 2.520699684388e+00 2.522270212252e+00 2.523313385701e+00 2.523869721765e+00 2.524295407045e+00 2.525029817093e+00 2.526306789162e+00 2.528007842859e+00 2.529745321453e+00 2.531120223307e+00 2.531992419053e+00 2.532537019110e+00 2.533099823826e+00 2.533977950643e+00 2.535273643964e+00 2.536862261976e+00 2.538458413515e+00 2.539768029373e+00 2.540648591301e+00 2.541191421556e+00 2.541688695435e+00 2.542489755796e+00 2.543794530399e+00 2.545482921659e+00 2.547164489307e+00 2.548418221505e+00 2.549099842307e+00 2.549447289617e+00 2.549930927941e+00 2.550938264933e+00 2.552496498950e+00 2.554258803050e+00 2.555745966862e+00 2.556688963194e+00 2.557191324203e+00 2.557622887612e+00 2.558358184624e+00 2.559544681045e+00 2.561044204307e+00 2.562548588214e+00 2.563792072913e+00 2.564686331096e+00 2.565321018070e+00 2.565893270279e+00 2.566620394177e+00 2.567643441088e+00 2.568968880604e+00 2.570439830371e+00 2.571795960647e+00 2.572799073379e+00 2.573385139331e+00 2.573752244826e+00 2.574277416779e+00 2.575283870666e+00 2.576796022027e+00 2.578489813359e+00 2.579885888801e+00 2.580660462832e+00 2.580895832190e+00 2.581055987653e+00 2.581679908536e+00 2.583004745111e+00 2.584788264117e+00 2.586462362178e+00 2.587521212042e+00 2.587865880505e+00 2.587888147932e+00 2.588200466368e+00 2.589206985964e+00 2.590831546052e+00 2.592587589055e+00 2.593911560645e+00 2.594544305356e+00 2.594693389165e+00 2.594877713926e+00 2.595561235496e+00 2.596853299146e+00 2.598466005311e+00 2.599920284684e+00 2.600866418460e+00 2.601299156861e+00 2.601541294983e+00 2.602008863141e+00 2.602937547473e+00 2.604256236170e+00 2.605655590049e+00 2.606795669040e+00 2.607531815925e+00 2.607978884395e+00 2.608415503510e+00 2.609092065034e+00 2.610088253230e+00 2.611281952612e+00 2.612438962391e+00 2.613374906454e+00 2.614058235772e+00 2.614606157773e+00 2.615197362959e+00 2.615957329160e+00 2.616898806862e+00 2.617921846489e+00 2.618893037716e+00 2.619728350461e+00 2.620427852772e+00 2.621061911041e+00 2.621723163482e+00 2.622474787315e+00 2.623311677719e+00 2.624189733355e+00 2.625045860194e+00 2.625834088356e+00 2.626546775951e+00 2.627216836032e+00 2.627887546909e+00 2.628593416624e+00 2.629347540061e+00 2.630134207648e+00 2.630918657989e+00 2.631668562159e+00 2.632372827010e+00 2.633042749496e+00 2.633705178571e+00 2.634388507897e+00 2.635102297956e+00 2.635833283740e+00 2.636559128143e+00 2.637263672016e+00 2.637946046843e+00 2.638614453812e+00 2.639284672311e+00 2.639961696360e+00 2.640640653988e+00 2.641315624668e+00 2.641983581938e+00 2.642647800040e+00 2.643309706680e+00 2.643969298169e+00 2.644619840459e+00 2.645256231209e+00 2.645883196630e+00 2.646505025775e+00 2.647127836232e+00 2.647752731488e+00 2.648374762239e+00 2.648985302475e+00 2.649580410942e+00 2.650166401277e+00 2.650749983064e+00 2.651335614974e+00 2.651920093394e+00 2.652499397573e+00 2.653064521876e+00 2.653619732521e+00 2.654173626197e+00 2.654731494011e+00 2.655289476460e+00 2.655842579084e+00 2.656385139633e+00 2.656916367251e+00 2.657446053785e+00 2.657979015947e+00 2.658512856833e+00 2.659042424579e+00 2.659560118254e+00 2.660067016986e+00 2.660568098013e+00 2.661072179282e+00 2.661573164753e+00 2.662061928804e+00 2.662540086340e+00 2.663006761697e+00 2.663472950378e+00 2.663940161715e+00 2.664401606137e+00 2.664849499074e+00 2.665286103846e+00 2.665722384009e+00 2.666163841499e+00 2.666604938166e+00 2.667041642988e+00 2.667463530276e+00 2.667876190481e+00 2.668292312903e+00 2.668710093513e+00 2.669123934537e+00 2.669526140324e+00 2.669914379933e+00 2.670295743201e+00 2.670674554850e+00 2.671053131189e+00 2.671420228298e+00 2.671777017035e+00 2.672127665228e+00 2.672474305841e+00 2.672820922980e+00 2.673164361189e+00 2.673497417678e+00 2.673823548229e+00 2.674148782728e+00 2.674471237674e+00 2.674787370091e+00 2.675095777486e+00 2.675395526023e+00 2.675688513209e+00 2.675979313837e+00 2.676265898334e+00 2.676540835466e+00 2.676811006344e+00 2.677076355131e+00 2.677336488241e+00 2.677591833102e+00 2.677842047457e+00 2.678084475551e+00 2.678323747408e+00 2.678557974478e+00 2.678787157731e+00 2.679005625422e+00 2.679219752298e+00 2.679427306801e+00 2.679630476329e+00 2.679828723185e+00 2.680017082093e+00 2.680196478953e+00 2.680374353806e+00 2.680549311498e+00 2.680719459556e+00 2.680883461830e+00 2.681038483358e+00 2.681187488212e+00 2.681331396022e+00 2.681470416649e+00 2.681601930570e+00 2.681728477687e+00 2.681851672858e+00 2.681964353046e+00 2.682073804258e+00 2.682174463152e+00 2.682268675678e+00 2.682357844436e+00 2.682443364547e+00 2.682523123815e+00 2.682596083356e+00 2.682664941328e+00 2.682724563122e+00 2.682777688180e+00 2.682824042055e+00 2.682864820060e+00 2.682902656135e+00 2.682935873540e+00 2.682964107760e+00 2.682982353549e+00 2.682994555351e+00 2.682999501547e+00 2.682998429764e+00 2.682995912645e+00 2.682987036333e+00 2.682969963302e+00 2.682947909446e+00 2.682918404803e+00 2.682881406808e+00 2.682839952693e+00 2.682793807187e+00 2.682741005377e+00 2.682684022874e+00 2.682619484434e+00 2.682546404154e+00 2.682468573057e+00 2.682384443915e+00 2.682294517900e+00 2.682200325396e+00 2.682100636575e+00 2.681991442911e+00 2.681877129462e+00 2.681755115568e+00 2.681627846762e+00 2.681496671209e+00 2.681358126590e+00 2.681214000029e+00 2.681062202947e+00 2.680902985810e+00 2.680737058196e+00 2.680566967076e+00 2.680391176239e+00 2.680209896958e+00 2.680021084577e+00 2.679824212602e+00 2.679621312196e+00 2.679414225091e+00 2.679200949464e+00 2.678982459378e+00 2.678756323052e+00 2.678525603231e+00 2.678286911079e+00 2.678043511611e+00 2.677794583706e+00 2.677540559447e+00 2.677280535342e+00 2.677011706705e+00 2.676737924929e+00 2.676458939401e+00 2.676174399146e+00 2.675883365345e+00 2.675585902888e+00 2.675281057399e+00 2.674971075522e+00 2.674655466473e+00 2.674333498220e+00 2.674005842160e+00 2.673671935584e+00 2.673329757393e+00 2.672981457187e+00 2.672630027129e+00 2.672271467149e+00 2.671907092258e+00 2.671536555935e+00 2.671158514848e+00 2.670775769109e+00 2.670387655671e+00 2.669993899454e+00 2.669594025734e+00 2.669187868567e+00 2.668777018225e+00 2.668358478562e+00 2.667934467716e+00 2.667504781692e+00 2.667069986073e+00 2.666629301154e+00 2.666183081874e+00 2.665730345627e+00 2.665270247044e+00 2.664805865146e+00 2.664334947921e+00 2.663861044460e+00 2.663379596253e+00 2.662892596344e+00 2.662399695780e+00 2.661899825025e+00 2.661395645180e+00 2.660885511921e+00 2.660370741999e+00 2.659849582134e+00 2.659322716493e+00 2.658789022492e+00 2.658249749718e+00 2.657706138384e+00 2.657155944152e+00 2.656599608598e+00 2.656039505262e+00 2.655471973140e+00 2.654900287099e+00 2.654321735953e+00 2.653739832621e+00 2.653150524848e+00 2.652556241325e+00 2.651956433069e+00 2.651352201440e+00 2.650742399681e+00 2.650127068927e+00 2.649507298974e+00 2.648880668524e+00 2.648249362422e+00 2.647612923966e+00 2.646972115566e+00 2.646324590135e+00 2.645673266168e+00 2.645016629203e+00 2.644353757404e+00 2.643686359573e+00 2.643013374858e+00 2.642336069898e+00 2.641653849130e+00 2.640966188302e+00 2.640272347436e+00 2.639574074311e+00 2.638872713752e+00 2.638164741812e+00 2.637452493617e+00 2.636736458325e+00 2.636014629844e+00 2.635288207666e+00 2.634555944149e+00 2.633820275108e+00 2.633078831897e+00 2.632334054594e+00 2.631585029949e+00 2.630830054174e+00 2.630070723170e+00 2.629306570788e+00 2.628540153663e+00 2.627766188207e+00 2.626990946363e+00 2.626209182452e+00 2.625423228140e+00 2.624634015133e+00 2.623839241317e+00 2.623041151517e+00 2.622237749875e+00 2.621432674385e+00 2.620622321205e+00 2.619806541339e+00 2.618987099162e+00 2.618164255395e+00 2.617337440923e+00 2.616506404391e+00 2.615671071121e+00 2.614832817948e+00 2.613990088079e+00 2.613143571843e+00 2.612293319210e+00 2.611440078873e+00 2.610582434134e+00 2.609722122509e+00 2.608856210139e+00 2.607986873017e+00 2.607114804139e+00 2.606238958972e+00 2.605360090861e+00 2.604477192590e+00 2.603590277227e+00 2.602700070431e+00 2.601807399478e+00 2.600911072995e+00 2.600011743464e+00 2.599108997284e+00 2.598203702184e+00 2.597293197699e+00 2.596382579826e+00 2.595466641325e+00 2.594549981936e+00 2.593628131337e+00 2.592703722301e+00 2.591776206815e+00 2.590846905120e+00 2.589914715759e+00 2.588978110694e+00 2.588039687004e+00 2.587099305256e+00 2.586155967113e+00 2.585209303297e+00 2.584261452068e+00 2.583309039363e+00 2.582355450575e+00 2.581398944706e+00 2.580440596495e+00 2.579478443033e+00 2.578515348924e+00 2.577549353592e+00 2.576581715552e+00 2.575610270925e+00 2.574637535410e+00 2.573663024518e+00 2.572685865637e+00 2.571707666989e+00 2.570726752072e+00 2.569743728917e+00 2.568758283450e+00 2.567771108461e+00 2.566782828957e+00 2.565792244634e+00 2.564799278300e+00 2.563806350194e+00 2.562809661764e+00 2.561812134196e+00 2.560812474950e+00 2.559811371817e+00 2.558808977190e+00 2.557805541957e+00 2.556800148046e+00 2.555792534391e+00 2.554784745495e+00 2.553775365876e+00 2.552764438380e+00 2.551752859076e+00 2.550740154105e+00 2.549723715775e+00 2.548708869711e+00 2.547690699930e+00 2.546673203795e+00 2.545653344524e+00 2.544633693908e+00 2.543612038850e+00 2.542589048828e+00 2.541565957692e+00 2.540541676514e+00 2.539516431257e+00 2.538490128531e+00 2.537463214983e+00 2.536435964921e+00 2.535406580827e+00 2.534379854967e+00 2.533348836921e+00 2.532318665802e+00 2.531286702740e+00 2.530256457973e+00 2.529224721449e+00 2.528191284642e+00 2.527158988561e+00 2.526124789192e+00 2.525090693041e+00 2.524056354356e+00 2.523021925170e+00 2.521987295915e+00 2.520951917156e+00 2.519915336948e+00 2.518879663841e+00 2.517843745585e+00 2.516807167077e+00 2.515769633674e+00 2.514733205022e+00 2.513695159764e+00 2.512658169782e+00 2.511620879181e+00 2.510583966851e+00 2.509545384016e+00 2.508507434410e+00 2.507470162180e+00 2.506432341169e+00 2.505395193495e+00 2.504356506061e+00 2.503318912568e+00 2.502280990248e+00 2.501244184510e+00 2.500207461479e+00 2.499168303802e+00 2.498130339222e+00 2.497093813336e+00 2.496055093697e+00 2.495018115700e+00 2.493980234327e+00 2.492943362985e+00 2.491907527114e+00 2.490868813428e+00 2.489832584600e+00 2.488795203128e+00 2.487759206928e+00 2.486723392919e+00 2.485686820857e+00 2.484650277917e+00 2.483613826457e+00 2.482578393251e+00 2.481542657314e+00 2.480506462503e+00 2.479470870118e+00 2.478434828947e+00 2.477398976783e+00 2.476363217848e+00 2.475327702304e+00 2.474292337882e+00 2.473255263025e+00 2.472221242274e+00 2.471185361141e+00 2.470150491768e+00 2.469115179177e+00 2.468079296926e+00 2.467043129509e+00 2.466007888498e+00 2.464972028760e+00 2.463936570377e+00 2.462899579804e+00 2.461863982949e+00 2.460827020007e+00 2.459790270632e+00 2.458753526599e+00 2.457715188727e+00 2.456676729311e+00 2.455638846681e+00 2.454600531700e+00 2.453562098042e+00 2.452522633238e+00 2.451482004275e+00 2.450440968696e+00 2.449400824940e+00 2.448359322383e+00 2.447316472710e+00 2.446274079261e+00 2.445229534461e+00 2.444186084346e+00 2.443140465365e+00 2.442095465622e+00 2.441047044808e+00 2.439999730035e+00 2.438950260774e+00 2.437899855028e+00 2.436849313966e+00 2.435797429524e+00 2.434744330425e+00 2.433689441516e+00 2.432633592690e+00 2.431576636296e+00 2.430517031723e+00 2.429457581670e+00 2.428395165017e+00 2.427333053869e+00 2.426268461020e+00 2.425201323016e+00 2.424133918955e+00 2.423063689155e+00 2.421992908918e+00 2.420917878170e+00 2.419842348544e+00 2.418766324123e+00 2.417686051190e+00 2.416604197130e+00 2.415519208262e+00 2.414434430128e+00 2.413345445008e+00 2.412254869883e+00 2.411161464718e+00 2.410064704561e+00 2.408966053596e+00 2.407866043512e+00 2.406761871094e+00 2.405655724496e+00 2.404546381182e+00 2.403433601740e+00 2.402319159743e+00 2.401201311001e+00 2.400080601732e+00 2.398954912233e+00 2.397826996812e+00 2.396696578576e+00 2.395562495641e+00 2.394425338846e+00 2.393283669656e+00 2.392139412231e+00 2.390989915979e+00 2.389838428338e+00 2.388683136352e+00 2.387523029413e+00 2.386359691894e+00 2.385191805543e+00 2.384020305666e+00 2.382844132894e+00 2.381665272557e+00 2.380482638626e+00 2.379293832269e+00 2.378101042196e+00 2.376903852000e+00 2.375703277962e+00 2.374498168798e+00 2.373287801521e+00 2.372073789108e+00 2.370853173002e+00 2.369628749305e+00 2.368399628409e+00 2.367165537680e+00 2.365927343757e+00 2.364682573800e+00 2.363434683631e+00 2.362179216217e+00 2.360921216289e+00 2.359655123767e+00 2.358387420415e+00 2.357111501677e+00 2.355830267367e+00 2.354546954507e+00 2.353254363426e+00 2.351958603381e+00 2.350657219903e+00 2.349350328898e+00 2.348036757329e+00 2.346718104099e+00 2.345393970563e+00 2.344063127509e+00 2.342729397911e+00 2.341387063675e+00 2.340040057331e+00 2.338688939616e+00 2.337329256332e+00 2.335964237203e+00 2.334593639581e+00 2.333218107315e+00 2.331836494123e+00 2.330448063327e+00 2.329054455626e+00 2.327654346065e+00 2.326248411928e+00 2.324837492955e+00 2.323420401379e+00 2.321997066615e+00 2.320569106808e+00 2.319133921329e+00 2.317692871116e+00 2.316247583362e+00 2.314794536613e+00 2.313337255206e+00 2.311873577505e+00 2.310403860639e+00 2.308929331598e+00 2.307447257237e+00 2.305962466440e+00 2.304469450607e+00 2.302971145779e+00 2.301469356151e+00 2.299960003353e+00 2.298448791070e+00 2.296928605566e+00 2.295404835685e+00 2.293876952579e+00 2.292342662438e+00 2.290804154314e+00 2.289259751518e+00 2.287711907420e+00 2.286158092510e+00 2.284600030265e+00 2.283038265012e+00 2.281470432548e+00 2.279899831017e+00 2.278323749933e+00 2.276745942407e+00 2.275160958455e+00 2.273573993960e+00 2.271984058892e+00 2.270389668095e+00 2.268792236481e+00 2.267190310705e+00 2.265587669467e+00 2.263979462303e+00 2.262370377298e+00 2.260757543753e+00 2.259141243752e+00 2.257524564961e+00 2.255902931542e+00 2.254283180777e+00 2.252657738794e+00 2.251032489869e+00 2.249405886874e+00 2.247777220799e+00 2.246149097312e+00 2.244517721730e+00 2.242889699123e+00 2.241255743222e+00 2.239624499256e+00 2.237993347066e+00 2.236359506378e+00 2.234731046459e+00 2.233097270973e+00 2.231469324198e+00 2.229837149864e+00 2.228209459918e+00 2.226583514904e+00 2.224957732675e+00 2.223336693579e+00 2.221711425878e+00 2.220095536927e+00 2.218478909286e+00 2.216866593846e+00 2.215257676145e+00 2.213647992479e+00 2.212048243183e+00 2.210446618125e+00 2.208853884078e+00 2.207261051181e+00 2.205675370993e+00 2.204096230839e+00 2.202516103892e+00 2.200949825545e+00 2.199380957566e+00 2.197826007031e+00 2.196271007816e+00 2.194725818101e+00 2.193188832817e+00 2.191653608705e+00 2.190133413154e+00 2.188613381399e+00 2.187107153692e+00 2.185605027441e+00 2.184112244835e+00 2.182629652804e+00 2.181152976504e+00 2.179691886877e+00 2.178232383092e+00 2.176790185397e+00 2.175352257822e+00 2.173927598569e+00 2.172515303375e+00 2.171109128628e+00 2.169721275834e+00 2.168335149521e+00 2.166970876688e+00 2.165611358189e+00 2.164267790581e+00 2.162936526081e+00 2.161613466551e+00 2.160311884642e+00 2.159013675316e+00 2.157739517404e+00 2.156470479316e+00 2.155218592377e+00 2.153983345611e+00 2.152755887841e+00 2.151554469016e+00 2.150353932618e+00 2.149181228533e+00 2.148015231823e+00 2.146866409842e+00 2.145737726367e+00 2.144615887896e+00 2.143523444543e+00 2.142430825741e+00 2.141368611652e+00 2.140313548849e+00 2.139279245066e+00 2.138265265865e+00 2.137258042395e+00 2.136282782662e+00 2.135307697485e+00 2.134365990221e+00 2.133430075682e+00 2.132517012112e+00 2.131623958817e+00 2.130739378291e+00 2.129886618575e+00 2.129035141934e+00 2.128216387304e+00 2.127404977965e+00 2.126617521496e+00 2.125849286455e+00 2.125090273311e+00 2.124364095558e+00 2.123639175508e+00 2.122947750263e+00 2.122264320115e+00 2.121603177207e+00 2.120961611916e+00 2.120330417345e+00 2.119730727277e+00 2.119132261287e+00 2.118568575809e+00 2.118008365771e+00 2.117473104800e+00 2.116956693562e+00 2.116449753364e+00 2.115974278941e+00 2.115499129479e+00 2.115055993533e+00 2.114618739600e+00 2.114204910600e+00 2.113808056052e+00 2.113420866175e+00 2.113060595109e+00 2.112703367913e+00 2.112374995214e+00 2.112051799056e+00 2.111750498629e+00 2.111463412613e+00 2.111185416026e+00 2.110931911480e+00 2.110680498542e+00 2.110456292568e+00 2.110236269628e+00 2.110033850031e+00 2.109844839074e+00 2.109664522612e+00 2.109505041029e+00 2.109346925805e+00 2.109211947717e+00 2.109079095335e+00 2.108960976220e+00 2.108855582661e+00 2.108755321356e+00 2.108671357515e+00 2.108590725546e+00 2.108524117505e+00 2.108462654165e+00 2.108410830385e+00 2.108368667445e+00 2.108331076550e+00 2.108302791316e+00 2.108278944819e+00 2.108262666397e+00 2.108250942846e+00 2.108244364447e+00 2.108243517268e+00 2.108246662696e+00 2.108251730626e+00 2.108261250332e+00 2.108272844260e+00 2.108288467494e+00 2.108302721673e+00 2.108320315236e+00 2.108338211476e+00 2.108353652790e+00 2.108372662800e+00 2.108386277051e+00 2.108404392664e+00 2.108414569559e+00 2.108424022908e+00 2.108433016691e+00 2.108431659776e+00 2.108434455058e+00 2.108421669769e+00 2.108413712407e+00 2.108392985477e+00 2.108366096790e+00 2.108336595300e+00 2.108289184691e+00 2.108246804534e+00 2.108181756984e+00 2.108117068784e+00 2.108035628947e+00 2.107943430481e+00 2.107846310172e+00 2.107723175002e+00 2.107603646914e+00 2.107454305746e+00 2.107303791846e+00 2.107128317870e+00 2.106938827492e+00 2.106739568587e+00 2.106510189732e+00 2.106279257909e+00 2.106011318741e+00 2.105740363762e+00 2.105440092150e+00 2.105118201298e+00 2.104783439478e+00 2.104411552603e+00 2.104034610859e+00 2.103614110643e+00 2.103185878449e+00 2.102721184094e+00 2.102231296455e+00 2.101722472760e+00 2.101169357494e+00 2.100607545215e+00 2.099995835494e+00 2.099370071127e+00 2.098703760358e+00 2.098005862129e+00 2.097282750120e+00 2.096510465478e+00 2.095723390551e+00 2.094879315388e+00 2.094016454672e+00 2.093105096212e+00 2.092157025625e+00 2.091176143069e+00 2.090140511666e+00 2.089083794255e+00 2.087963310647e+00 2.086816840881e+00 2.085616139535e+00 2.084372628526e+00 2.083089296114e+00 2.081744618282e+00 2.080370735199e+00 2.078928853328e+00 2.077451775037e+00 2.075914437010e+00 2.074327852460e+00 2.072692149193e+00 2.070992163536e+00 2.069251324685e+00 2.067438426920e+00 2.065580421585e+00 2.063657060967e+00 2.061674882147e+00 2.059637278009e+00 2.057528212848e+00 2.055369752928e+00 2.053133773916e+00 2.050842115695e+00 2.048479566752e+00 2.046052296321e+00 2.043558042751e+00 2.040989633096e+00 2.038357786089e+00 2.035645430062e+00 2.032870361935e+00 2.030013579918e+00 2.027085859403e+00 2.024081574768e+00 2.021000077764e+00 2.017841685619e+00 2.014600275324e+00 2.011283609985e+00 2.007880411271e+00 2.004401258903e+00 2.000831692501e+00 1.997182306041e+00 1.993446701737e+00 1.989620760956e+00 1.985713728560e+00 1.981709479696e+00 1.977624580364e+00 1.973440372423e+00 1.969169455071e+00 1.964805328150e+00 1.960344113728e+00 1.955796064307e+00 1.951141454129e+00 1.946401453152e+00 1.941554716113e+00 1.936614161988e+00 1.931574890287e+00 1.926430068869e+00 1.921193334572e+00 1.915841890977e+00 1.910400189466e+00 1.904844713090e+00 1.899189133513e+00 1.893430141558e+00 1.887557227428e+00 1.881586317401e+00 1.875496483419e+00 1.869308560678e+00 1.863003507681e+00 1.856590001336e+00 1.850068578194e+00 1.843425070818e+00 1.836679978665e+00 1.829810812682e+00 1.822832900945e+00 1.815737455490e+00 1.808521619034e+00 1.801196099956e+00 1.793742897328e+00 1.786177671808e+00 1.778488064884e+00 1.770677558265e+00 1.762747457803e+00 1.754688707195e+00 1.746512971983e+00 1.738204929170e+00 1.729774907151e+00 1.721218773697e+00 1.712529814848e+00 1.703717582132e+00 1.694767924953e+00 1.685694267024e+00 1.676483430864e+00 1.667140872458e+00 1.657667657872e+00 1.648051772053e+00 1.638308916244e+00 1.628420816730e+00 1.618401091206e+00 1.608240617302e+00 1.597937892787e+00 1.587503017943e+00 1.576917773324e+00 1.566202371207e+00 1.555335945475e+00 1.544335416774e+00 1.533192866529e+00 1.521904742290e+00 1.510486203557e+00 1.498915060471e+00 1.487216300553e+00 1.475373115350e+00 1.463397764028e+00 1.451291011738e+00 1.439044334506e+00 1.426681238411e+00 1.414179224048e+00 1.401567633794e+00 1.388831934450e+00 1.375985444087e+00 1.363035750048e+00 1.349976712205e+00 1.336837346265e+00 1.323598114365e+00 1.310293005296e+00 1.296913484053e+00 1.283475957632e+00 1.269998038308e+00 1.256475793804e+00 1.242946135290e+00 1.229397407869e+00 1.215866413552e+00 1.202357447458e+00 1.188890650698e+00 1.175492496408e+00 1.162166727333e+00 1.148958184447e+00 1.135865472276e+00 1.122930732113e+00 1.110168515783e+00 1.097606671783e+00 1.085281227266e+00 1.073203432557e+00 1.061423467252e+00 1.049950925356e+00 1.038832384559e+00 1.028092205427e+00 1.017756917507e+00 1.007873425231e+00 9.984531444321e-01 9.895468347605e-01 9.811710942695e-01 9.733582999045e-01 9.661464837561e-01 9.595425196656e-01 9.535947011542e-01 9.483064667774e-01 9.437049995326e-01 9.398143531917e-01 9.366272857877e-01 9.341855066777e-01 9.324620765251e-01 9.314858296426e-01 9.312473773302e-01 9.317266255365e-01 9.329534585312e-01 9.348616113607e-01 9.374891611616e-01 9.407762474287e-01 9.447128498388e-01 9.492921154963e-01 9.544342713395e-01 9.601766344300e-01 9.664150460426e-01 9.731661275131e-01 9.803733985651e-01 9.879773750174e-01 9.959946797480e-01 1.004306728424e+00 1.012954767395e+00 1.021833900030e+00 1.030934522746e+00 1.040227891823e+00 1.049625850585e+00 1.059165692606e+00 1.068726881574e+00 1.078344338490e+00 1.087942980767e+00 1.097492317757e+00 1.106997048645e+00 1.116363927543e+00 1.125640529328e+00 1.134731155421e+00 1.143661097530e+00 1.152394121727e+00 1.160887337452e+00 1.169176454245e+00 1.177179245242e+00 1.184947561135e+00 1.192424515413e+00 1.199617821035e+00 1.206539307682e+00 1.213140152321e+00 1.219475954680e+00 1.225497780246e+00 1.231236841791e+00 1.236695927738e+00 1.241859654204e+00 1.246770260667e+00 1.251407960603e+00 1.255801016079e+00 1.259959777503e+00 1.263890499978e+00 1.267614172284e+00 1.271145086693e+00 1.274493511339e+00 1.277680009160e+00 1.280716437345e+00 1.283612625985e+00 1.286392803490e+00 1.289051571945e+00 1.291617599423e+00 1.294082777541e+00 1.296463528621e+00 1.298765687899e+00 1.300979287835e+00 1.303124307879e+00 1.305174991909e+00 1.307150827853e+00 1.309030199539e+00 1.310807360884e+00 1.312488916775e+00 1.314038491892e+00 1.315472515268e+00 1.316762656883e+00 1.317903885307e+00 1.318888508543e+00 1.319701685068e+00 1.320343248438e+00 1.320797786391e+00 1.321073642708e+00 1.321155002209e+00 1.321057460312e+00 1.320774225306e+00 1.320316297906e+00 1.319699699094e+00 1.318925181976e+00 1.318023108139e+00 1.316994956752e+00 1.315878173179e+00 1.314679932661e+00 1.313427166978e+00 1.312152138318e+00 1.310858023279e+00 1.309591669397e+00 1.308350831347e+00 1.307167733080e+00 1.306058146589e+00 1.305025131673e+00 1.304097680871e+00 1.303259741149e+00 1.302537251744e+00 1.301917594959e+00 1.301397377210e+00 1.300982295374e+00 1.300651148439e+00 1.300401132185e+00 1.300215295653e+00 1.300084068552e+00 1.299981539630e+00 1.299903217949e+00 1.299817814903e+00 1.299710555890e+00 1.299566291813e+00 1.299339628117e+00 1.299034989462e+00 1.298591610851e+00 1.298000209419e+00 1.297215164449e+00 1.296185708409e+00 1.294891216034e+00 1.293242711525e+00 1.291220670580e+00 1.288735603058e+00 1.285726386461e+00 1.282131557920e+00 1.277856740041e+00 1.272847189911e+00 1.267002949104e+00 1.260274109568e+00 1.252572233898e+00 1.243847703848e+00 1.234049458860e+00 1.223127837313e+00 1.211083505576e+00 1.197888054620e+00 1.183587063272e+00 1.168202831741e+00 1.151816341124e+00 1.134522209281e+00 1.116434440746e+00 1.097730680519e+00 1.078557596769e+00 1.059156824184e+00 1.039739061452e+00 1.020562854659e+00 1.001905122313e+00 9.840335693788e-01 9.672567480410e-01 9.518287395676e-01 9.380482636571e-01 9.277466231736e-01 9.174368498728e-01 9.080519599869e-01 9.007209656044e-01 8.963394107296e-01 8.951989343786e-01 8.968279650138e-01 9.002263568549e-01 9.043139109012e-01 9.083425188836e-01 9.122131190584e-01 9.165096473273e-01 9.221956632090e-01 9.301730203660e-01 9.408713359099e-01 9.539848977344e-01 9.685433990209e-01 9.832991736448e-01 9.971624590481e-01 1.009567427169e+00 1.020671186850e+00 1.031211604111e+00 1.042128405915e+00 1.054170024013e+00 1.067521399170e+00 1.081646165846e+00 1.095487192702e+00 1.107866225244e+00 1.117868876990e+00 1.125189616418e+00 1.130260839333e+00 1.134039157892e+00 1.137632475428e+00 1.141921622254e+00 1.147195143387e+00 1.153033801148e+00 1.158559974127e+00 1.162814378013e+00 1.165150009128e+00 1.165571317700e+00 1.164790696341e+00 1.163967863642e+00 1.164316394252e+00 1.166684149938e+00 1.171174177111e+00 1.177108912879e+00 1.183325320968e+00 1.188575470283e+00 1.191946933827e+00 1.193186674332e+00 1.192687915669e+00 1.191237945835e+00 1.189645744392e+00 1.188350379827e+00 1.187132578315e+00 1.185154873506e+00 1.181266202914e+00 1.174383730575e+00 1.163906468316e+00 1.149974967685e+00 1.133418256036e+00 1.115465280917e+00 1.097344372477e+00 1.079836237631e+00 1.063110855401e+00 1.047411315088e+00 1.035129501671e+00 1.016362658619e+00 9.633459933715e-01 8.743515447717e-01 7.892260190017e-01 7.682677699614e-01 8.397749100739e-01 9.636907433909e-01 1.075755570795e+00 1.129149166541e+00 1.102829620999e+00 1.002100918420e+00 8.618187966844e-01 7.506498037048e-01 7.461270285295e-01 8.501782354309e-01 9.857141832280e-01 1.081916156012e+00 1.102347408259e+00 1.041572036202e+00 9.232870269373e-01 8.023880133234e-01 7.546440470954e-01 8.158712113098e-01 9.361082531200e-01 1.041732267395e+00 1.086011142127e+00 1.053206725525e+00 9.554748066826e-01 8.328317995840e-01 7.500865412071e-01 7.619599843850e-01 8.528654326866e-01 9.571813755839e-01 1.020657707815e+00 1.017935300395e+00 9.500628762506e-01 8.426092999470e-01 7.443725051674e-01 7.119189117380e-01 7.621293013147e-01 8.523779142869e-01 9.280773599400e-01 9.556892297075e-01 9.257585876301e-01 8.499904125156e-01 7.591278917671e-01 6.967723844787e-01 6.959394494801e-01 7.483739279170e-01 8.145141884224e-01 8.583029758189e-01 8.622302979219e-01 8.280115551863e-01 7.743068056700e-01 7.313976135415e-01 7.266041094779e-01 7.632126708291e-01 8.179465494549e-01 8.607296974498e-01 8.715018088881e-01 8.463075526487e-01 7.987700944425e-01 7.583168793361e-01 7.579271162302e-01 8.088952310740e-01 8.891972911871e-01 9.624567539652e-01 9.990265271395e-01 9.848271012439e-01 9.247560583589e-01 8.452207291294e-01 7.923022939260e-01 8.088706538443e-01 8.936608183618e-01 1.001786063941e+00 1.083954162709e+00 1.108413571805e+00 1.065560922597e+00 9.700011959958e-01 8.634039656452e-01 8.090054880313e-01 8.498040384686e-01 9.590440576529e-01 1.070930959218e+00 1.132300291796e+00 1.116949340704e+00 1.026118426145e+00 8.908117418789e-01 7.759263008606e-01 7.600889187500e-01 8.554521925839e-01 9.895284590155e-01 1.087574869497e+00 1.107923587802e+00 1.040752114716e+00 9.068816136026e-01 7.626514399096e-01 6.971785994059e-01 7.618401887655e-01 8.965163808324e-01 1.011634345872e+00 1.053502471759e+00 1.005240792120e+00 8.835528525887e-01 7.438531771813e-01 6.809086978646e-01 7.554740995980e-01 9.061718864450e-01 1.037417135392e+00 1.090586532312e+00 1.044305909567e+00 9.112012639015e-01 7.459958075914e-01 6.601360198874e-01 7.485740207307e-01 9.449654074242e-01 1.131445299886e+00 1.236752032951e+00 1.228776731576e+00 1.105271312383e+00 8.944199837017e-01 6.698161252970e-01 5.818603540424e-01 7.236059752378e-01 9.570102331538e-01 1.153598391495e+00 1.256007954928e+00 1.244289292070e+00 1.123764299246e+00 9.332096193154e-01
 2.421215201317e+00 2.423043200342e+00 2.424777018087e+00 2.426122574011e+00 2.426985928299e+00 2.427573478964e+00 2.428288778353e+00 2.429455795464e+00 2.431086977109e+00 2.432909510303e+00 2.434563444545e+00 2.435805176050e+00 2.436616947454e+00 2.437234993029e+00 2.438031749547e+00 2.439269810827e+00 2.440915566487e+00 2.442676906355e+00 2.444228908754e+00 2.445395188697e+00 2.446201833255e+00 2.446862428154e+00 2.447687862265e+00 2.448910423994e+00 2.450513973630e+00 2.452226705220e+00 2.453712573944e+00 2.454787290699e+00 2.455510993488e+00 2.456132981043e+00 2.456956307869e+00 2.458169033669e+00 2.459724489922e+00 2.461362280072e+00 2.462768690875e+00 2.463755200492e+00 2.464360266864e+00 2.464837940519e+00 2.465547637590e+00 2.466731922798e+00 2.468332968842e+00 2.469989488964e+00 2.471274333157e+00 2.472004545095e+00 2.472357410052e+00 2.472757378448e+00 2.473585006826e+00 2.474951250470e+00 2.476623077355e+00 2.478171947908e+00 2.479260565869e+00 2.479851112545e+00 2.480204896543e+00 2.480724141218e+00 2.481716183385e+00 2.483213530186e+00 2.484932909358e+00 2.486435568319e+00 2.487411751699e+00 2.487903059942e+00 2.488267786697e+00 2.488941983335e+00 2.490155675826e+00 2.491787221053e+00 2.493451756210e+00 2.494755326205e+00 2.495563481775e+00 2.496049978607e+00 2.496556308014e+00 2.497373050663e+00 2.498600055311e+00 2.500117139193e+00 2.501641722475e+00 2.502883975383e+00 2.503701306483e+00 2.504183796499e+00 2.504618545752e+00 2.505356511342e+00 2.506592671276e+00 2.508210782968e+00 2.509819303608e+00 2.511002095565e+00 2.511616667979e+00 2.511903798522e+00 2.512329984090e+00 2.513273439355e+00 2.514759949275e+00 2.516445922937e+00 2.517856350986e+00 2.518731728177e+00 2.519174041612e+00 2.519547640017e+00 2.520220432391e+00 2.521336151161e+00 2.522758947966e+00 2.524188066426e+00 2.525362656053e+00 2.526192102023e+00 2.526764143836e+00 2.527271943818e+00 2.527929470763e+00 2.528880462200e+00 2.530135262435e+00 2.531535600515e+00 2.532821005494e+00 2.533753632968e+00 2.534271925470e+00 2.534572136749e+00 2.535032772148e+00 2.535973084268e+00 2.537414250385e+00 2.539032655773e+00 2.540351405412e+00 2.541054552660e+00 2.541225183898e+00 2.541326548711e+00 2.541888545953e+00 2.543142726780e+00 2.544847839799e+00 2.546441495630e+00 2.547424356314e+00 2.547704115454e+00 2.547666845370e+00 2.547919252794e+00 2.548857799342e+00 2.550404141854e+00 2.552078622198e+00 2.553324252624e+00 2.553887341313e+00 2.553975819892e+00 2.554099578680e+00 2.554716871472e+00 2.555934209277e+00 2.557465912428e+00 2.558840460956e+00 2.559713840588e+00 2.560080729927e+00 2.560260903185e+00 2.560662163724e+00 2.561518895590e+00 2.562759708028e+00 2.564079853293e+00 2.565145049470e+00 2.565810677243e+00 2.566192136892e+00 2.566561608924e+00 2.567168321799e+00 2.568090272046e+00 2.569207529875e+00 2.570288940424e+00 2.571151836681e+00 2.571765339511e+00 2.572245115580e+00 2.572766169150e+00 2.573454794865e+00 2.574322967350e+00 2.575270890850e+00 2.576168168046e+00 2.576931161107e+00 2.577560572026e+00 2.578123209623e+00 2.578714447215e+00 2.579394002760e+00 2.580158585509e+00 2.580962181086e+00 2.581744847142e+00 2.582460570555e+00 2.583101888290e+00 2.583700465943e+00 2.584299970326e+00 2.584933163999e+00 2.585613710563e+00 2.586326922055e+00 2.587037836972e+00 2.587714544508e+00 2.588346384144e+00 2.588944129965e+00 2.589533813536e+00 2.590144012266e+00 2.590784445292e+00 2.591442504702e+00 2.592094992011e+00 2.592727042755e+00 2.593336052419e+00 2.593931479354e+00 2.594528418531e+00 2.595132438389e+00 2.595738918508e+00 2.596340775674e+00 2.596935106528e+00 2.597526455456e+00 2.598114788956e+00 2.598701345781e+00 2.599278933650e+00 2.599842296563e+00 2.600395717664e+00 2.600943883862e+00 2.601493700791e+00 2.602045331055e+00 2.602593852171e+00 2.603130880486e+00 2.603653386331e+00 2.604165820346e+00 2.604676012691e+00 2.605188252490e+00 2.605699908464e+00 2.606205725694e+00 2.606697961251e+00 2.607179944301e+00 2.607661583722e+00 2.608146052568e+00 2.608630391293e+00 2.609110740672e+00 2.609580280301e+00 2.610038373133e+00 2.610495183392e+00 2.610955462785e+00 2.611416296860e+00 2.611872883545e+00 2.612317723023e+00 2.612752355845e+00 2.613180989527e+00 2.613611371441e+00 2.614039321238e+00 2.614456122425e+00 2.614860922652e+00 2.615255062249e+00 2.615648333351e+00 2.616043226057e+00 2.616432487584e+00 2.616808211498e+00 2.617172398158e+00 2.617536429002e+00 2.617904834576e+00 2.618274436886e+00 2.618638919633e+00 2.618988788090e+00 2.619329716106e+00 2.619673195918e+00 2.620019388185e+00 2.620360707565e+00 2.620691295367e+00 2.621008328079e+00 2.621317485806e+00 2.621625411668e+00 2.621931824653e+00 2.622228428708e+00 2.622513594802e+00 2.622792554528e+00 2.623068688315e+00 2.623343809687e+00 2.623616135478e+00 2.623879085868e+00 2.624133959880e+00 2.624388197166e+00 2.624640336366e+00 2.624886105591e+00 2.625124228761e+00 2.625353588436e+00 2.625576246093e+00 2.625797124225e+00 2.626013493714e+00 2.626218940228e+00 2.626419740820e+00 2.626615404675e+00 2.626805473754e+00 2.626992046872e+00 2.627173101189e+00 2.627346135314e+00 2.627515804534e+00 2.627682473915e+00 2.627841796749e+00 2.627992294963e+00 2.628137614140e+00 2.628277136211e+00 2.628411534515e+00 2.628541895666e+00 2.628662159754e+00 2.628774487464e+00 2.628883764036e+00 2.628991792675e+00 2.629093957812e+00 2.629190797608e+00 2.629278985202e+00 2.629361139739e+00 2.629437452591e+00 2.629510331298e+00 2.629575683208e+00 2.629635952990e+00 2.629692554337e+00 2.629740561506e+00 2.629782976129e+00 2.629819034450e+00 2.629847490667e+00 2.629871039824e+00 2.629891898156e+00 2.629906701394e+00 2.629914942605e+00 2.629919252446e+00 2.629915309133e+00 2.629903570380e+00 2.629886493519e+00 2.629863110044e+00 2.629837966702e+00 2.629808176918e+00 2.629772990596e+00 2.629728426138e+00 2.629678065370e+00 2.629621062252e+00 2.629557062505e+00 2.629493244314e+00 2.629422225404e+00 2.629344386324e+00 2.629260354478e+00 2.629170239372e+00 2.629071844474e+00 2.628970150519e+00 2.628863432908e+00 2.628751014617e+00 2.628633620689e+00 2.628509992547e+00 2.628377359796e+00 2.628240703545e+00 2.628097059702e+00 2.627949205213e+00 2.627796595990e+00 2.627638092282e+00 2.627472500498e+00 2.627299536925e+00 2.627121013979e+00 2.626936527220e+00 2.626748680944e+00 2.626554057200e+00 2.626353208918e+00 2.626146447460e+00 2.625931243375e+00 2.625710278140e+00 2.625485016845e+00 2.625254954288e+00 2.625018510445e+00 2.624776059760e+00 2.624525566188e+00 2.624269901916e+00 2.624008506672e+00 2.623743749920e+00 2.623473139255e+00 2.623194806242e+00 2.622911883645e+00 2.622622241164e+00 2.622327199937e+00 2.622028626465e+00 2.621724729622e+00 2.621413800421e+00 2.621096054744e+00 2.620772680831e+00 2.620445260300e+00 2.620111953318e+00 2.619772488183e+00 2.619427304136e+00 2.619076030957e+00 2.618718523957e+00 2.618355985914e+00 2.617988154178e+00 2.617615312866e+00 2.617235518791e+00 2.616847829999e+00 2.616455195461e+00 2.616060221290e+00 2.615657050011e+00 2.615250388792e+00 2.614835783810e+00 2.614416406948e+00 2.613991239678e+00 2.613561214495e+00 2.613126480079e+00 2.612685152181e+00 2.612239471867e+00 2.611788575381e+00 2.611330676429e+00 2.610868724592e+00 2.610399691513e+00 2.609927540945e+00 2.609448254343e+00 2.608964582385e+00 2.608475978385e+00 2.607980072035e+00 2.607479153938e+00 2.606974131764e+00 2.606465619793e+00 2.605949877241e+00 2.605429370452e+00 2.604902941270e+00 2.604370696451e+00 2.603834798022e+00 2.603292382138e+00 2.602746407041e+00 2.602195543034e+00 2.601638101459e+00 2.601075601076e+00 2.600507724419e+00 2.599935034421e+00 2.599357704093e+00 2.598774088080e+00 2.598186893660e+00 2.597594293193e+00 2.596996333730e+00 2.596393597494e+00 2.595786187494e+00 2.595174514645e+00 2.594556473361e+00 2.593934033549e+00 2.593308059645e+00 2.592676359828e+00 2.592040644630e+00 2.591400373339e+00 2.590753599813e+00 2.590104558337e+00 2.589448312458e+00 2.588790179406e+00 2.588126058931e+00 2.587458291167e+00 2.586785846660e+00 2.586107509033e+00 2.585425697150e+00 2.584738716585e+00 2.584048473051e+00 2.583353400804e+00 2.582653722073e+00 2.581948822212e+00 2.581240755397e+00 2.580528268506e+00 2.579811561629e+00 2.579091145840e+00 2.578366668559e+00 2.577637703180e+00 2.576904525481e+00 2.576166268092e+00 2.575426050236e+00 2.574680339227e+00 2.573931778242e+00 2.573179630767e+00 2.572422235723e+00 2.571661475275e+00 2.570896790674e+00 2.570129664662e+00 2.569357117663e+00 2.568582356641e+00 2.567803926062e+00 2.567020278471e+00 2.566234822734e+00 2.565444631305e+00 2.564650908113e+00 2.563854268500e+00 2.563055822470e+00 2.562252027985e+00 2.561445233150e+00 2.560634557213e+00 2.559821415561e+00 2.559004683159e+00 2.558185425579e+00 2.557362124014e+00 2.556536397731e+00 2.555707344699e+00 2.554875542184e+00 2.554040246365e+00 2.553202890996e+00 2.552361887457e+00 2.551519121191e+00 2.550672283643e+00 2.549822361357e+00 2.548970460892e+00 2.548115393011e+00 2.547257838124e+00 2.546398130759e+00 2.545533422791e+00 2.544668243049e+00 2.543800582524e+00 2.542929977191e+00 2.542057628796e+00 2.541182336646e+00 2.540305091971e+00 2.539425253810e+00 2.538543789500e+00 2.537659866064e+00 2.536774097970e+00 2.535885245536e+00 2.534994056982e+00 2.534101044680e+00 2.533207306971e+00 2.532310524018e+00 2.531411465305e+00 2.530511404278e+00 2.529609115705e+00 2.528705345838e+00 2.527799463849e+00 2.526892744373e+00 2.525983592431e+00 2.525072363262e+00 2.524160535721e+00 2.523246025078e+00 2.522330450428e+00 2.521413992277e+00 2.520495957601e+00 2.519576567061e+00 2.518654595143e+00 2.517732394272e+00 2.516808622287e+00 2.515883792882e+00 2.514958808782e+00 2.514031954872e+00 2.513103852642e+00 2.512173732716e+00 2.511243082690e+00 2.510312680996e+00 2.509379957338e+00 2.508447268497e+00 2.507513956389e+00 2.506579065137e+00 2.505643456641e+00 2.504706559286e+00 2.503769769619e+00 2.502832022796e+00 2.501894164587e+00 2.500955877744e+00 2.500015219362e+00 2.499076052782e+00 2.498135814958e+00 2.497195965442e+00 2.496255158071e+00 2.495315091982e+00 2.494371448261e+00 2.493430505461e+00 2.492487659409e+00 2.491546047293e+00 2.490603068902e+00 2.489660716211e+00 2.488717251532e+00 2.487774083695e+00 2.486831313425e+00 2.485888339005e+00 2.484945911768e+00 2.484002295480e+00 2.483059148586e+00 2.482117439739e+00 2.481173573866e+00 2.480232829040e+00 2.479289902684e+00 2.478348397805e+00 2.477406196214e+00 2.476465573353e+00 2.475525586197e+00 2.474584249571e+00 2.473644229807e+00 2.472703803198e+00 2.471764616915e+00 2.470826231390e+00 2.469888369737e+00 2.468950777033e+00 2.468013574626e+00 2.467076411558e+00 2.466140272666e+00 2.465204618185e+00 2.464270330190e+00 2.463335166759e+00 2.462402197133e+00 2.461468508645e+00 2.460536184663e+00 2.459604664281e+00 2.458674510324e+00 2.457742949146e+00 2.456813703601e+00 2.455885858095e+00 2.454957629234e+00 2.454031399784e+00 2.453104316079e+00 2.452178944549e+00 2.451254042993e+00 2.450330979371e+00 2.449408420966e+00 2.448485625221e+00 2.447563908628e+00 2.446643866410e+00 2.445722867553e+00 2.444804592523e+00 2.443886200886e+00 2.442969255977e+00 2.442053208083e+00 2.441136920649e+00 2.440222144459e+00 2.439308508772e+00 2.438395465124e+00 2.437484255215e+00 2.436571989112e+00 2.435661964286e+00 2.434752353409e+00 2.433843663894e+00 2.432935281826e+00 2.432027435443e+00 2.431121342127e+00 2.430214948879e+00 2.429309630003e+00 2.428403753848e+00 2.427500359709e+00 2.426597254777e+00 2.425693839842e+00 2.424791990504e+00 2.423890349825e+00 2.422990290358e+00 2.422089638343e+00 2.421189534667e+00 2.420290231630e+00 2.419391533020e+00 2.418492798300e+00 2.417595505940e+00 2.416697073026e+00 2.415799395959e+00 2.414902842280e+00 2.414005789943e+00 2.413109654471e+00 2.412212210469e+00 2.411315287818e+00 2.410419124056e+00 2.409523818350e+00 2.408627843092e+00 2.407731378065e+00 2.406833685879e+00 2.405937802889e+00 2.405041927257e+00 2.404145335287e+00 2.403247983183e+00 2.402351185940e+00 2.401453175230e+00 2.400555837328e+00 2.399656861061e+00 2.398758344838e+00 2.397859180617e+00 2.396958343113e+00 2.396057444349e+00 2.395156386601e+00 2.394254011754e+00 2.393350486680e+00 2.392447720694e+00 2.391541965065e+00 2.390635634120e+00 2.389729406331e+00 2.388820233550e+00 2.387911311810e+00 2.387000647413e+00 2.386089310746e+00 2.385175467271e+00 2.384260405091e+00 2.383344325614e+00 2.382427132547e+00 2.381507374210e+00 2.380584912943e+00 2.379661826229e+00 2.378738716583e+00 2.377811199245e+00 2.376882330499e+00 2.375950376985e+00 2.375018330330e+00 2.374083114403e+00 2.373145594143e+00 2.372205441901e+00 2.371262380231e+00 2.370317202129e+00 2.369370962936e+00 2.368420576338e+00 2.367467765300e+00 2.366512771425e+00 2.365555030607e+00 2.364593114687e+00 2.363629761480e+00 2.362662878242e+00 2.361691616827e+00 2.360717626253e+00 2.359740503216e+00 2.358760624180e+00 2.357777384401e+00 2.356789463280e+00 2.355799377380e+00 2.354803341278e+00 2.353805776093e+00 2.352804151896e+00 2.351797563380e+00 2.350787386616e+00 2.349772265994e+00 2.348754961262e+00 2.347731978103e+00 2.346706386212e+00 2.345676554154e+00 2.344640693886e+00 2.343600956327e+00 2.342557048591e+00 2.341508549888e+00 2.340455792664e+00 2.339397754532e+00 2.338335556636e+00 2.337266703670e+00 2.336194380014e+00 2.335117365598e+00 2.334034933605e+00 2.332947475071e+00 2.331853861660e+00 2.330756876382e+00 2.329651604704e+00 2.328544995374e+00 2.327429681246e+00 2.326310889566e+00 2.325186474774e+00 2.324054348546e+00 2.322920418713e+00 2.321778046224e+00 2.320631353267e+00 2.319478524200e+00 2.318319876744e+00 2.317155577344e+00 2.315984908470e+00 2.314809175887e+00 2.313626810543e+00 2.312439803180e+00 2.311245938378e+00 2.310046228316e+00 2.308841667064e+00 2.307628471110e+00 2.306410369740e+00 2.305186463608e+00 2.303957148295e+00 2.302720860860e+00 2.301478691211e+00 2.300230986037e+00 2.298975827837e+00 2.297714496528e+00 2.296449128439e+00 2.295175760075e+00 2.293897472157e+00 2.292613320288e+00 2.291322590720e+00 2.290024998829e+00 2.288723620736e+00 2.287413469034e+00 2.286100261267e+00 2.284779071315e+00 2.283452574630e+00 2.282120372761e+00 2.280780320343e+00 2.279438241203e+00 2.278087296835e+00 2.276730553195e+00 2.275370913640e+00 2.274003602499e+00 2.272632786914e+00 2.271254198857e+00 2.269871826688e+00 2.268484610499e+00 2.267090981961e+00 2.265693226982e+00 2.264289760439e+00 2.262881492684e+00 2.261468803288e+00 2.260050817245e+00 2.258629019555e+00 2.257201046783e+00 2.255770561625e+00 2.254334138499e+00 2.252895723867e+00 2.251450485046e+00 2.250003277023e+00 2.248552970498e+00 2.247097303916e+00 2.245638772755e+00 2.244176342485e+00 2.242713168748e+00 2.241244413842e+00 2.239773134552e+00 2.238300067363e+00 2.236822380928e+00 2.235344983103e+00 2.233862081771e+00 2.232381591105e+00 2.230894975016e+00 2.229408555575e+00 2.227921232525e+00 2.226430916543e+00 2.224942011818e+00 2.223449595295e+00 2.221960645582e+00 2.220466270235e+00 2.218973793920e+00 2.217482077233e+00 2.215987009690e+00 2.214497689294e+00 2.213003180945e+00 2.211513979050e+00 2.210021517557e+00 2.208533960941e+00 2.207047568492e+00 2.205560792177e+00 2.204080188763e+00 2.202594419147e+00 2.201118397248e+00 2.199642198739e+00 2.198169812041e+00 2.196701899670e+00 2.195231668534e+00 2.193773291546e+00 2.192311250616e+00 2.190860285404e+00 2.189408374155e+00 2.187963861529e+00 2.186526313066e+00 2.185087677942e+00 2.183662601866e+00 2.182236000379e+00 2.180822703305e+00 2.179410266912e+00 2.178007816046e+00 2.176612916616e+00 2.175220570790e+00 2.173843754300e+00 2.172466199557e+00 2.171103781627e+00 2.169744893977e+00 2.168395881080e+00 2.167057855309e+00 2.165724838297e+00 2.164408774711e+00 2.163093059406e+00 2.161795995446e+00 2.160503656510e+00 2.159223705331e+00 2.157957632044e+00 2.156696508816e+00 2.155455571329e+00 2.154215779685e+00 2.152998072764e+00 2.151785594099e+00 2.150588135996e+00 2.149405082391e+00 2.148228698818e+00 2.147075624772e+00 2.145924928057e+00 2.144798795537e+00 2.143678643517e+00 2.142574973554e+00 2.141489860372e+00 2.140411208878e+00 2.139359186337e+00 2.138308167748e+00 2.137285580039e+00 2.136269825127e+00 2.135271373413e+00 2.134293859400e+00 2.133322707530e+00 2.132381418537e+00 2.131440457654e+00 2.130530019450e+00 2.129627650705e+00 2.128744939113e+00 2.127883543150e+00 2.127029159703e+00 2.126207287832e+00 2.125385936959e+00 2.124597282202e+00 2.123816444925e+00 2.123056291337e+00 2.122318550756e+00 2.121588038171e+00 2.120890538852e+00 2.120194647256e+00 2.119531614145e+00 2.118877034312e+00 2.118244585376e+00 2.117634324479e+00 2.117032143349e+00 2.116462967277e+00 2.115896217276e+00 2.115362917023e+00 2.114838008103e+00 2.114334949782e+00 2.113854077825e+00 2.113381930945e+00 2.112942193698e+00 2.112505529487e+00 2.112101198542e+00 2.111703907743e+00 2.111330248805e+00 2.110976219857e+00 2.110632825947e+00 2.110320335319e+00 2.110009751433e+00 2.109731556363e+00 2.109459972041e+00 2.109210890228e+00 2.108981389236e+00 2.108761516393e+00 2.108568918145e+00 2.108380927998e+00 2.108221713510e+00 2.108069395946e+00 2.107938166406e+00 2.107823509921e+00 2.107718469146e+00 2.107638058839e+00 2.107562349925e+00 2.107512765400e+00 2.107469391754e+00 2.107444125559e+00 2.107434126924e+00 2.107433566532e+00 2.107453596469e+00 2.107479500073e+00 2.107525868583e+00 2.107577690605e+00 2.107645777806e+00 2.107725986920e+00 2.107815637541e+00 2.107919405707e+00 2.108031066374e+00 2.108155770303e+00 2.108288966793e+00 2.108432742059e+00 2.108586862700e+00 2.108748741048e+00 2.108919417353e+00 2.109099250236e+00 2.109285678392e+00 2.109479517664e+00 2.109681694210e+00 2.109888059800e+00 2.110104473822e+00 2.110321108574e+00 2.110546813218e+00 2.110774986358e+00 2.111009801265e+00 2.111246206296e+00 2.111486200694e+00 2.111731066208e+00 2.111973641985e+00 2.112224612009e+00 2.112470076638e+00 2.112722879981e+00 2.112972017008e+00 2.113220281039e+00 2.113473608291e+00 2.113715970718e+00 2.113968097725e+00 2.114204890118e+00 2.114450495361e+00 2.114686242413e+00 2.114916246359e+00 2.115151100548e+00 2.115365663091e+00 2.115592613189e+00 2.115796140571e+00 2.116004804100e+00 2.116200652386e+00 2.116385233509e+00 2.116573202805e+00 2.116733332405e+00 2.116902993989e+00 2.117045043858e+00 2.117188356019e+00 2.117312289625e+00 2.117421894141e+00 2.117528832705e+00 2.117604562155e+00 2.117685578679e+00 2.117731227224e+00 2.117776205121e+00 2.117798091248e+00 2.117797085311e+00 2.117791449946e+00 2.117747355001e+00 2.117704876083e+00 2.117620860779e+00 2.117530144253e+00 2.117410622096e+00 2.117264480743e+00 2.117106922314e+00 2.116904234437e+00 2.116698802803e+00 2.116445927584e+00 2.116180759835e+00 2.115880495369e+00 2.115547411886e+00 2.115197367773e+00 2.114796104132e+00 2.114385926372e+00 2.113921198187e+00 2.113439186539e+00 2.112913563739e+00 2.112350563904e+00 2.111760955849e+00 2.111115943162e+00 2.110453746835e+00 2.109730316737e+00 2.108982059852e+00 2.108184041789e+00 2.107340892980e+00 2.106464966035e+00 2.105525949264e+00 2.104561198802e+00 2.103530293078e+00 2.102463173804e+00 2.101342013383e+00 2.100168626653e+00 2.098950038283e+00 2.097666411202e+00 2.096343550656e+00 2.094950112767e+00 2.093510199450e+00 2.092009294685e+00 2.090445719345e+00 2.088830866319e+00 2.087142147829e+00 2.085404510490e+00 2.083590596038e+00 2.081718428277e+00 2.079777541160e+00 2.077767805471e+00 2.075693100270e+00 2.073542345424e+00 2.071325471750e+00 2.069030046041e+00 2.066666332669e+00 2.064222604801e+00 2.061703585258e+00 2.059106531042e+00 2.056430152492e+00 2.053673456907e+00 2.050832613417e+00 2.047912009447e+00 2.044902154059e+00 2.041812654060e+00 2.038629249286e+00 2.035361059840e+00 2.032002730901e+00 2.028550702574e+00 2.025011219644e+00 2.021370619513e+00 2.017643359464e+00 2.013811722759e+00 2.009887519684e+00 2.005863554877e+00 2.001736671912e+00 1.997515330382e+00 1.993181290092e+00 1.988753734764e+00 1.984212971578e+00 1.979569133958e+00 1.974818798808e+00 1.969955201017e+00 1.964989603489e+00 1.959900860250e+00 1.954711603192e+00 1.949399413536e+00 1.943976709060e+00 1.938439677318e+00 1.932778021424e+00 1.927007044815e+00 1.921106291223e+00 1.915093773458e+00 1.908953219359e+00 1.902690007205e+00 1.896307450218e+00 1.889789469093e+00 1.883154740213e+00 1.876383135981e+00 1.869486915138e+00 1.862459056692e+00 1.855295672058e+00 1.848006902445e+00 1.840574472542e+00 1.833013713130e+00 1.825311917443e+00 1.817471448160e+00 1.809495103414e+00 1.801372498710e+00 1.793113517757e+00 1.784705792460e+00 1.776156042380e+00 1.767462017087e+00 1.758616051318e+00 1.749626573789e+00 1.740481348600e+00 1.731190796393e+00 1.721744216760e+00 1.712144610269e+00 1.702394869093e+00 1.692481326072e+00 1.682420267167e+00 1.672193531805e+00 1.661813791402e+00 1.651273044073e+00 1.640569310738e+00 1.629711851175e+00 1.618684823889e+00 1.607505823956e+00 1.596157131197e+00 1.584652120066e+00 1.572986361370e+00 1.561156059541e+00 1.549174723441e+00 1.537023924879e+00 1.524725763364e+00 1.512265996010e+00 1.499657030360e+00 1.486898397571e+00 1.473986979865e+00 1.460940576254e+00 1.447743097161e+00 1.434421671945e+00 1.420962454409e+00 1.407382975497e+00 1.393686797026e+00 1.379874694415e+00 1.365970544846e+00 1.351961568850e+00 1.337879778014e+00 1.323717563242e+00 1.309496878187e+00 1.295229253575e+00 1.280921559906e+00 1.266603478074e+00 1.252269192343e+00 1.237958257650e+00 1.223671202964e+00 1.209437840994e+00 1.195277018463e+00 1.181202027185e+00 1.167255205916e+00 1.153434574765e+00 1.139791577633e+00 1.126332214194e+00 1.113095481938e+00 1.100111071126e+00 1.087395310419e+00 1.075000908559e+00 1.062933188809e+00 1.051247737155e+00 1.039960480451e+00 1.029105869584e+00 1.018728861642e+00 1.008837824331e+00 9.994911126529e-01 9.906957473658e-01 9.824929969606e-01 9.749120451500e-01 9.679630157741e-01 9.616947576797e-01 9.561015047914e-01 9.512190328741e-01 9.470586468721e-01 9.436199511820e-01 9.409370038290e-01 9.389795293720e-01 9.377792799794e-01 9.373141479764e-01 9.375723479938e-01 9.385710873736e-01 9.402474461621e-01 9.426336856393e-01 9.456644831071e-01 9.493357429536e-01 9.536255276879e-01 9.584639768699e-01 9.638776623327e-01 9.697635808376e-01 9.761398297390e-01 9.829393008402e-01 9.901154821958e-01 9.976681144187e-01 1.005491921868e+00 1.013621101691e+00 1.021949074676e+00 1.030476139860e+00 1.039159380886e+00 1.047928401434e+00 1.056808048659e+00 1.065685104677e+00 1.074600157722e+00 1.083468550875e+00 1.092278259356e+00 1.101019756480e+00 1.109613961456e+00 1.118109545301e+00 1.126406184599e+00 1.134548061154e+00 1.142482832884e+00 1.150188921591e+00 1.157695579224e+00 1.164924470316e+00 1.171942129182e+00 1.178677284890e+00 1.185161473425e+00 1.191396352172e+00 1.197341611455e+00 1.203063268352e+00 1.208501054277e+00 1.213708755531e+00 1.218676181589e+00 1.223401132639e+00 1.227928022418e+00 1.232231171514e+00 1.236354893562e+00 1.240297741222e+00 1.244076867221e+00 1.247712009802e+00 1.251212022158e+00 1.254597858629e+00 1.257878344607e+00 1.261069732260e+00 1.264182239118e+00 1.267229453214e+00 1.270214295159e+00 1.273152623724e+00 1.276038144731e+00 1.278882110137e+00 1.281683968605e+00 1.284435001664e+00 1.287145013154e+00 1.289786362292e+00 1.292376392333e+00 1.294885777423e+00 1.297308781121e+00 1.299646587332e+00 1.301862210067e+00 1.303968877692e+00 1.305935627734e+00 1.307760005593e+00 1.309429824364e+00 1.310934821014e+00 1.312273196279e+00 1.313431249405e+00 1.314420836130e+00 1.315227557815e+00 1.315867369561e+00 1.316341808974e+00 1.316659006069e+00 1.316840808974e+00 1.316891299053e+00 1.316839030877e+00 1.316691437905e+00 1.316485530157e+00 1.316228211746e+00 1.315947555003e+00 1.315672813696e+00 1.315408392619e+00 1.315195379593e+00 1.315028494128e+00 1.314939413004e+00 1.314932018490e+00 1.315009956917e+00 1.315194119829e+00 1.315460032153e+00 1.315831354290e+00 1.316283945654e+00 1.316810011740e+00 1.317409257386e+00 1.318051088115e+00 1.318730210182e+00 1.319419571835e+00 1.320105261072e+00 1.320755763183e+00 1.321360725654e+00 1.321880399103e+00 1.322300244659e+00 1.322593272583e+00 1.322712314950e+00 1.322654751019e+00 1.322353772186e+00 1.321796754076e+00 1.320929491671e+00 1.319700009732e+00 1.318080480028e+00 1.315979181869e+00 1.313374859011e+00 1.310175839295e+00 1.306322616930e+00 1.301754881967e+00 1.296381490931e+00 1.290156647668e+00 1.282987534791e+00 1.274836378376e+00 1.265628294001e+00 1.255329188058e+00 1.243907759166e+00 1.231334737098e+00 1.217633703867e+00 1.202799652162e+00 1.186904334827e+00 1.169995086973e+00 1.152179456765e+00 1.133575722288e+00 1.114322170817e+00 1.094616861925e+00 1.074622961425e+00 1.054595931788e+00 1.034753860323e+00 1.015355335192e+00 9.966728175624e-01 9.789602459731e-01 9.625005598392e-01 9.475215588516e-01 9.342841334631e-01 9.244536029059e-01 9.146249060854e-01 9.057093972314e-01 8.988088353204e-01 8.947940972082e-01 8.939349337862e-01 8.957411834905e-01 8.991989458466e-01 9.032228751443e-01 9.070613374857e-01 9.106147929208e-01 9.144730897563e-01 9.196056316213e-01 9.269295790001e-01 9.368894031832e-01 9.492037697074e-01 9.629166472758e-01 9.768002548706e-01 9.897776787400e-01 1.001296415834e+00 1.011529171806e+00 1.021236958212e+00 1.031380125378e+00 1.042725700426e+00 1.055471866558e+00 1.069084711803e+00 1.082502095334e+00 1.094535832189e+00 1.104268321111e+00 1.111392886047e+00 1.116347601945e+00 1.120101582633e+00 1.123768686382e+00 1.128230606295e+00 1.133764142759e+00 1.139930445927e+00 1.145824588991e+00 1.150466786255e+00 1.153196357532e+00 1.154011935165e+00 1.153635243385e+00 1.153233183022e+00 1.154027317379e+00 1.156867806915e+00 1.161851428186e+00 1.168290564698e+00 1.175012748829e+00 1.180769839345e+00 1.184659597707e+00 1.186447496963e+00 1.186555151069e+00 1.185796240527e+00 1.185000509355e+00 1.184614037591e+00 1.184412191306e+00 1.183537370420e+00 1.180815111784e+00 1.175134289262e+00 1.165869609077e+00 1.153133958559e+00 1.137716630875e+00 1.120783982228e+00 1.103423238586e+00 1.086052991823e+00 1.067865125781e+00 1.046402968768e+00 1.017614639399e+00 1.015911550622e+00 9.645591896604e-01 8.772999758488e-01 7.951338872056e-01 7.781192624737e-01 8.525307246377e-01 9.771145588646e-01 1.087941953545e+00 1.138739173942e+00 1.108959997740e+00 1.004529155424e+00 8.613479311768e-01 7.499443218582e-01 7.491566205871e-01 8.585209064686e-01 9.983806535478e-01 1.097556773821e+00 1.119893847653e+00 1.060170549398e+00 9.419517426719e-01 8.192136615864e-01 7.663546606041e-01 8.205589225966e-01 9.351177181074e-01 1.037213659713e+00 1.079738094624e+00 1.046807927950e+00 9.508680907669e-01 8.324855245511e-01 7.562101857859e-01 7.738153122351e-01 8.669920030728e-01 9.708743066808e-01 1.032671439586e+00 1.027820934770e+00 9.576984218474e-01 8.479042238150e-01 7.470712222718e-01 7.118278172080e-01 7.597205143276e-01 8.485102177907e-01 9.234815352520e-01 9.510522226279e-01 9.219457833306e-01 8.481943180545e-01 7.607831419589e-01 7.027605610315e-01 7.051863203707e-01 7.582044724332e-01 8.225398276507e-01 8.630003411737e-01 8.626945851013e-01 8.239018384754e-01 7.662024155349e-01 7.214308740570e-01 7.182966838364e-01 7.594558867616e-01 8.193717998958e-01 8.661419690833e-01 8.787741110168e-01 8.528655458885e-01 8.019859930273e-01 7.563797684755e-01 7.513623102490e-01 8.007698178493e-01 8.827177782822e-01 9.591354340912e-01 9.986475839895e-01 9.858794950300e-01 9.247821039953e-01 8.413213638930e-01 7.826311670609e-01 7.950390027436e-01 8.799584701299e-01 9.914595254292e-01 1.078064514372e+00 1.106392172454e+00 1.065599746445e+00 9.691295631029e-01 8.577072612333e-01 7.955085101263e-01 8.300558405657e-01 9.376757310034e-01 1.051327158398e+00 1.116011974600e+00 1.104462305295e+00 1.017318543169e+00 8.851461694094e-01 7.722780733080e-01 7.566404253784e-01 8.505016006758e-01 9.822078822402e-01 1.077434135156e+00 1.094659808283e+00 1.024397820484e+00 8.885721905068e-01 7.465011660789e-01 6.913838483080e-01 7.705956052117e-01 9.155414548195e-01 1.035196511470e+00 1.076540879808e+00 1.022742131665e+00 8.901244789654e-01 7.349013155462e-01 6.599849633984e-01 7.392313799327e-01 9.060919114537e-01 1.055346097604e+00 1.124470969963e+00 1.089727286227e+00 9.604692279055e-01 7.850302612118e-01 6.674872304496e-01 7.216989958473e-01 9.078994225071e-01 1.102188909850e+00 1.224628539267e+00 1.238557047857e+00 1.138457112315e+00 9.483913204405e-01 7.318722687603e-01 6.151630501733e-01 7.062573588405e-01 9.129195616887e-01 1.104402045477e+00 1.215337101778e+00 1.221355850492e+00 1.124412972147e+00 9.613410774807e-01
 2.388237344128e+00 2.389999767123e+00 2.391666441205e+00 2.392947868737e+00 2.393753909739e+00 2.394285014320e+00 2.394943070927e+00 2.396051219275e+00 2.397621086496e+00 2.399376998904e+00 2.400963729859e+00 2.402140671924e+00 2.402894222402e+00 2.403456964456e+00 2.404197982640e+00 2.405376854248e+00 2.406957439611e+00 2.408651921592e+00 2.410135609179e+00 2.411236892805e+00 2.411985200714e+00 2.412592105903e+00 2.413361349233e+00 2.414523857771e+00 2.416061636516e+00 2.417705009004e+00 2.419120917211e+00 2.420131433330e+00 2.420799620804e+00 2.421370971565e+00 2.422139663982e+00 2.423290105456e+00 2.424774599104e+00 2.426340589605e+00 2.427678102238e+00 2.428604993657e+00 2.429156572554e+00 2.429582206193e+00 2.430233130561e+00 2.431349823160e+00 2.432877836991e+00 2.434460262453e+00 2.435679126794e+00 2.436350863532e+00 2.436652021423e+00 2.436995297509e+00 2.437757451691e+00 2.439048838530e+00 2.440644286839e+00 2.442122302038e+00 2.443149201201e+00 2.443679813083e+00 2.443973093280e+00 2.444425764718e+00 2.445346310560e+00 2.446772258381e+00 2.448420335217e+00 2.449854118892e+00 2.450762334106e+00 2.451188567654e+00 2.451490639748e+00 2.452104329049e+00 2.453252161195e+00 2.454813840399e+00 2.456404231956e+00 2.457636899028e+00 2.458378868242e+00 2.458806638712e+00 2.459255827656e+00 2.460010746472e+00 2.461167856190e+00 2.462611723393e+00 2.464064538764e+00 2.465238659707e+00 2.465991953747e+00 2.466412437928e+00 2.466784365035e+00 2.467458252559e+00 2.468625573291e+00 2.470172160980e+00 2.471706221938e+00 2.472816628111e+00 2.473365071035e+00 2.473590758715e+00 2.473958087562e+00 2.474836595474e+00 2.476251792359e+00 2.477858799228e+00 2.479192936022e+00 2.479999095348e+00 2.480380719640e+00 2.480695809679e+00 2.481305465335e+00 2.482349256685e+00 2.483694283478e+00 2.485047442055e+00 2.486151188710e+00 2.486915912811e+00 2.487424564736e+00 2.487866782003e+00 2.488453995354e+00 2.489332615459e+00 2.490515355209e+00 2.491844077466e+00 2.493058952310e+00 2.493919829463e+00 2.494368529275e+00 2.494602162230e+00 2.494997777287e+00 2.495870719901e+00 2.497240763072e+00 2.498781851257e+00 2.500022626223e+00 2.500652914132e+00 2.500759391119e+00 2.500800481260e+00 2.501299469858e+00 2.502483205164e+00 2.504108353175e+00 2.505620463677e+00 2.506527056154e+00 2.506741107577e+00 2.506644128169e+00 2.506835750375e+00 2.507704812020e+00 2.509173133768e+00 2.510763555079e+00 2.511931314077e+00 2.512424284948e+00 2.512450481534e+00 2.512514169257e+00 2.513063785951e+00 2.514205973255e+00 2.515655488350e+00 2.516949377345e+00 2.517749379563e+00 2.518049979015e+00 2.518167005710e+00 2.518502435506e+00 2.519285375439e+00 2.520447960853e+00 2.521687530716e+00 2.522677666550e+00 2.523272517623e+00 2.523587568857e+00 2.523889342981e+00 2.524425068821e+00 2.525272542624e+00 2.526312576087e+00 2.527317174154e+00 2.528106922227e+00 2.528650000579e+00 2.529060287919e+00 2.529511029150e+00 2.530127532985e+00 2.530921323368e+00 2.531794236703e+00 2.532616997391e+00 2.533306923583e+00 2.533864686300e+00 2.534356525983e+00 2.534876663163e+00 2.535483589749e+00 2.536175050822e+00 2.536903906572e+00 2.537612100823e+00 2.538254728519e+00 2.538824308191e+00 2.539351100951e+00 2.539878974980e+00 2.540438940091e+00 2.541045400442e+00 2.541684157348e+00 2.542321253967e+00 2.542924676283e+00 2.543483300393e+00 2.544008051629e+00 2.544525366168e+00 2.545061443841e+00 2.545628104303e+00 2.546212038852e+00 2.546791764830e+00 2.547349190976e+00 2.547885670026e+00 2.548407119377e+00 2.548930793270e+00 2.549461554448e+00 2.549994729538e+00 2.550522169704e+00 2.551043679726e+00 2.551561374160e+00 2.552075946955e+00 2.552588984644e+00 2.553092790778e+00 2.553583225836e+00 2.554062433214e+00 2.554536851996e+00 2.555013334778e+00 2.555491145351e+00 2.555966026620e+00 2.556429210172e+00 2.556878284975e+00 2.557317064338e+00 2.557754539866e+00 2.558192367246e+00 2.558631501002e+00 2.559062798816e+00 2.559482101501e+00 2.559890576142e+00 2.560299228432e+00 2.560710287849e+00 2.561121648199e+00 2.561528033167e+00 2.561925113010e+00 2.562309707516e+00 2.562693194674e+00 2.563080599579e+00 2.563468647874e+00 2.563851297047e+00 2.564224216383e+00 2.564585267274e+00 2.564940702278e+00 2.565298822310e+00 2.565653989753e+00 2.565997383797e+00 2.566329404842e+00 2.566651502452e+00 2.566971603772e+00 2.567294115903e+00 2.567610625278e+00 2.567914224615e+00 2.568206481994e+00 2.568497835973e+00 2.568792913056e+00 2.569091022738e+00 2.569383009847e+00 2.569662288938e+00 2.569930242830e+00 2.570201998853e+00 2.570475867557e+00 2.570744996822e+00 2.571004825668e+00 2.571249544784e+00 2.571487347124e+00 2.571723851985e+00 2.571958772317e+00 2.572184966676e+00 2.572398520872e+00 2.572606076116e+00 2.572811549650e+00 2.573015620845e+00 2.573216991488e+00 2.573409633759e+00 2.573594040699e+00 2.573777864285e+00 2.573959276706e+00 2.574135546741e+00 2.574303246040e+00 2.574462732189e+00 2.574615599172e+00 2.574766610180e+00 2.574913108004e+00 2.575049660983e+00 2.575180571935e+00 2.575307733487e+00 2.575427832679e+00 2.575546175478e+00 2.575657715083e+00 2.575762803515e+00 2.575863128823e+00 2.575961638485e+00 2.576052930843e+00 2.576135653083e+00 2.576212011062e+00 2.576284616046e+00 2.576350300651e+00 2.576413595332e+00 2.576466638160e+00 2.576511486468e+00 2.576553975780e+00 2.576594798924e+00 2.576630184276e+00 2.576660244506e+00 2.576682164733e+00 2.576698164268e+00 2.576708186526e+00 2.576714614802e+00 2.576715336689e+00 2.576709178627e+00 2.576700285043e+00 2.576683646321e+00 2.576661074481e+00 2.576632590918e+00 2.576595948770e+00 2.576554908336e+00 2.576511546769e+00 2.576462721262e+00 2.576406961267e+00 2.576347628240e+00 2.576280614559e+00 2.576205471570e+00 2.576125783912e+00 2.576039625513e+00 2.575951618929e+00 2.575859937063e+00 2.575762444851e+00 2.575655889925e+00 2.575543909727e+00 2.575425805218e+00 2.575301082361e+00 2.575175353807e+00 2.575044716262e+00 2.574906215745e+00 2.574761843864e+00 2.574612105612e+00 2.574453958112e+00 2.574292394175e+00 2.574126489296e+00 2.573956294544e+00 2.573780012049e+00 2.573597089450e+00 2.573406653513e+00 2.573211815552e+00 2.573011449532e+00 2.572806267832e+00 2.572596150947e+00 2.572381567210e+00 2.572159302994e+00 2.571930381623e+00 2.571696059419e+00 2.571455605905e+00 2.571213311944e+00 2.570963282481e+00 2.570707822171e+00 2.570446939605e+00 2.570177224483e+00 2.569903303802e+00 2.569624607113e+00 2.569341266060e+00 2.569051806059e+00 2.568756506983e+00 2.568455494980e+00 2.568146196704e+00 2.567834863306e+00 2.567519156519e+00 2.567197668019e+00 2.566869326170e+00 2.566536698840e+00 2.566197062504e+00 2.565852640779e+00 2.565506011553e+00 2.565153070331e+00 2.564794112554e+00 2.564428817678e+00 2.564057980533e+00 2.563684340374e+00 2.563304015220e+00 2.562918388280e+00 2.562528175202e+00 2.562131215036e+00 2.561728344415e+00 2.561321091424e+00 2.560909649244e+00 2.560492688135e+00 2.560069833375e+00 2.559639632634e+00 2.559204593830e+00 2.558767241299e+00 2.558323097874e+00 2.557874538990e+00 2.557420125979e+00 2.556960060126e+00 2.556495269556e+00 2.556025674351e+00 2.555551867043e+00 2.555072595201e+00 2.554588958031e+00 2.554100491866e+00 2.553605771685e+00 2.553107633162e+00 2.552602903309e+00 2.552094865450e+00 2.551580693428e+00 2.551062196018e+00 2.550539490200e+00 2.550010542825e+00 2.549476120306e+00 2.548939470622e+00 2.548397662413e+00 2.547851182931e+00 2.547299461205e+00 2.546743265570e+00 2.546181301437e+00 2.545615716150e+00 2.545044652898e+00 2.544470290708e+00 2.543891573544e+00 2.543307416578e+00 2.542718237537e+00 2.542124455774e+00 2.541526587012e+00 2.540924612299e+00 2.540316861234e+00 2.539705767244e+00 2.539090992846e+00 2.538469749019e+00 2.537845667662e+00 2.537216699219e+00 2.536584305575e+00 2.535946421916e+00 2.535305203292e+00 2.534659586536e+00 2.534010299282e+00 2.533356533856e+00 2.532699251622e+00 2.532036418001e+00 2.531370815248e+00 2.530700705621e+00 2.530027483418e+00 2.529350204365e+00 2.528669092855e+00 2.527983931111e+00 2.527294211382e+00 2.526601202828e+00 2.525903810016e+00 2.525203948375e+00 2.524499829205e+00 2.523791552879e+00 2.523079402490e+00 2.522364383161e+00 2.521645175761e+00 2.520923107211e+00 2.520197854054e+00 2.519468745365e+00 2.518736569073e+00 2.518000139137e+00 2.517259507242e+00 2.516518889761e+00 2.515772616956e+00 2.515024188378e+00 2.514272622544e+00 2.513516936183e+00 2.512758082770e+00 2.511997237886e+00 2.511233266689e+00 2.510465945903e+00 2.509695491843e+00 2.508924267609e+00 2.508146973221e+00 2.507369389233e+00 2.506587312995e+00 2.505802474052e+00 2.505016831492e+00 2.504228272244e+00 2.503435548655e+00 2.502641400237e+00 2.501843975380e+00 2.501044202607e+00 2.500242613791e+00 2.499438564815e+00 2.498631920458e+00 2.497822710252e+00 2.497011777268e+00 2.496198582161e+00 2.495383174315e+00 2.494565674121e+00 2.493745407854e+00 2.492924398378e+00 2.492100913894e+00 2.491274434638e+00 2.490447289580e+00 2.489617067639e+00 2.488785688232e+00 2.487952460994e+00 2.487116571644e+00 2.486279408260e+00 2.485441757561e+00 2.484601360584e+00 2.483759640989e+00 2.482916637986e+00 2.482071551722e+00 2.481226453328e+00 2.480379674719e+00 2.479530704446e+00 2.478681050449e+00 2.477830039018e+00 2.476976675050e+00 2.476122297366e+00 2.475268374125e+00 2.474412113153e+00 2.473554747606e+00 2.472697031926e+00 2.471838402181e+00 2.470978855285e+00 2.470117487961e+00 2.469256793590e+00 2.468394657860e+00 2.467531830165e+00 2.466668057742e+00 2.465802468152e+00 2.464937990408e+00 2.464072839832e+00 2.463206843876e+00 2.462340420900e+00 2.461472667471e+00 2.460604883541e+00 2.459737132425e+00 2.458868957343e+00 2.458001346823e+00 2.457133050774e+00 2.456264031495e+00 2.455394410013e+00 2.454525511117e+00 2.453656185614e+00 2.452787004247e+00 2.451918365185e+00 2.451050108324e+00 2.450179748027e+00 2.449311471067e+00 2.448442372631e+00 2.447573787669e+00 2.446705935559e+00 2.445837443677e+00 2.444969695464e+00 2.444102037409e+00 2.443235686122e+00 2.442368865432e+00 2.441503769851e+00 2.440639269646e+00 2.439775296180e+00 2.438909129949e+00 2.438046098348e+00 2.437182934182e+00 2.436321565666e+00 2.435459654518e+00 2.434597906934e+00 2.433737939967e+00 2.432878424480e+00 2.432019872501e+00 2.431162805162e+00 2.430306822809e+00 2.429449727483e+00 2.428595266808e+00 2.427742279824e+00 2.426888177408e+00 2.426037315609e+00 2.425186895078e+00 2.424337410882e+00 2.423488732838e+00 2.422642151264e+00 2.421797050289e+00 2.420951451067e+00 2.420108082752e+00 2.419265032119e+00 2.418424443176e+00 2.417585798271e+00 2.416747482957e+00 2.415910872074e+00 2.415074467029e+00 2.414240725189e+00 2.413407540130e+00 2.412575793980e+00 2.411747147940e+00 2.410917708194e+00 2.410090767327e+00 2.409265058984e+00 2.408440207816e+00 2.407618244107e+00 2.406797040548e+00 2.405976034801e+00 2.405158347488e+00 2.404342187572e+00 2.403527230940e+00 2.402714057560e+00 2.401901499586e+00 2.401091330132e+00 2.400282113091e+00 2.399474931564e+00 2.398669223133e+00 2.397864746639e+00 2.397061976296e+00 2.396261360145e+00 2.395460263075e+00 2.394662552572e+00 2.393865673658e+00 2.393070845225e+00 2.392277035733e+00 2.391484598003e+00 2.390693892400e+00 2.389904383850e+00 2.389117307884e+00 2.388331535164e+00 2.387545939383e+00 2.386763796216e+00 2.385981791569e+00 2.385201722999e+00 2.384422060485e+00 2.383643859097e+00 2.382868317687e+00 2.382092929077e+00 2.381318604522e+00 2.380544362033e+00 2.379773531883e+00 2.379003450151e+00 2.378233895850e+00 2.377465405197e+00 2.376698772900e+00 2.375933536075e+00 2.375168718093e+00 2.374403892603e+00 2.373641813288e+00 2.372879548673e+00 2.372118778605e+00 2.371359088070e+00 2.370598817040e+00 2.369840176778e+00 2.369083026936e+00 2.368324554699e+00 2.367569202803e+00 2.366812668860e+00 2.366056781783e+00 2.365301231337e+00 2.364547605868e+00 2.363793099702e+00 2.363038801698e+00 2.362284762181e+00 2.361531403590e+00 2.360778447521e+00 2.360025691704e+00 2.359272543836e+00 2.358519617287e+00 2.357766592389e+00 2.357013225546e+00 2.356259356566e+00 2.355506109176e+00 2.354752320870e+00 2.353997697072e+00 2.353243078032e+00 2.352488143463e+00 2.351732312639e+00 2.350975641539e+00 2.350219116495e+00 2.349460127499e+00 2.348701419249e+00 2.347942269445e+00 2.347180665100e+00 2.346419892490e+00 2.345656996901e+00 2.344893296673e+00 2.344127560753e+00 2.343360614723e+00 2.342592998296e+00 2.341823773130e+00 2.341052648600e+00 2.340279410669e+00 2.339503568489e+00 2.338730403213e+00 2.337950736355e+00 2.337171029540e+00 2.336387430359e+00 2.335604503458e+00 2.334818155527e+00 2.334028853786e+00 2.333237881334e+00 2.332443803177e+00 2.331647901222e+00 2.330849751161e+00 2.330048502661e+00 2.329243829232e+00 2.328437756150e+00 2.327628269966e+00 2.326815475195e+00 2.325999820669e+00 2.325181943304e+00 2.324358850842e+00 2.323533063814e+00 2.322704202406e+00 2.321871782415e+00 2.321036082580e+00 2.320195580453e+00 2.319353564088e+00 2.318505096700e+00 2.317654516338e+00 2.316799583240e+00 2.315940605501e+00 2.315077379684e+00 2.314208699840e+00 2.313337779436e+00 2.312461383268e+00 2.311581684155e+00 2.310697842809e+00 2.309807417829e+00 2.308913638713e+00 2.308015331162e+00 2.307111801168e+00 2.306203545783e+00 2.305289993762e+00 2.304372284604e+00 2.303447426325e+00 2.302519850770e+00 2.301586005094e+00 2.300647089748e+00 2.299702697313e+00 2.298752324511e+00 2.297797380007e+00 2.296835105034e+00 2.295870121027e+00 2.294897730186e+00 2.293920153523e+00 2.292937059724e+00 2.291946159406e+00 2.290952786938e+00 2.289951875955e+00 2.288944733231e+00 2.287931486209e+00 2.286913169295e+00 2.285888234802e+00 2.284856772507e+00 2.283820005301e+00 2.282776413423e+00 2.281727397225e+00 2.280672483988e+00 2.279610240570e+00 2.278543201032e+00 2.277467365984e+00 2.276386431085e+00 2.275299242378e+00 2.274206444077e+00 2.273106503003e+00 2.271999719104e+00 2.270888268158e+00 2.269767664421e+00 2.268642403104e+00 2.267510929360e+00 2.266373085619e+00 2.265228943798e+00 2.264078403464e+00 2.262921859137e+00 2.261758036879e+00 2.260589829283e+00 2.259413325682e+00 2.258232670482e+00 2.257043885033e+00 2.255849834097e+00 2.254650175075e+00 2.253441740245e+00 2.252231245742e+00 2.251012640510e+00 2.249786911413e+00 2.248558904326e+00 2.247321961791e+00 2.246082745116e+00 2.244834718159e+00 2.243582118592e+00 2.242325431952e+00 2.241061920070e+00 2.239793760421e+00 2.238520701790e+00 2.237242172710e+00 2.235958801884e+00 2.234670477608e+00 2.233377647660e+00 2.232078662087e+00 2.230777442204e+00 2.229469679675e+00 2.228160443796e+00 2.226843759536e+00 2.225524926586e+00 2.224203643321e+00 2.222875534938e+00 2.221546412794e+00 2.220211393521e+00 2.218876967804e+00 2.217536028884e+00 2.216193029951e+00 2.214848821769e+00 2.213498266780e+00 2.212149549734e+00 2.210794441536e+00 2.209442405668e+00 2.208083358466e+00 2.206724756399e+00 2.205365770799e+00 2.204003406332e+00 2.202642846648e+00 2.201278125193e+00 2.199917507999e+00 2.198551723337e+00 2.197186885461e+00 2.195823759485e+00 2.194456777667e+00 2.193095861114e+00 2.191729675257e+00 2.190369246640e+00 2.189005948384e+00 2.187646497145e+00 2.186289404498e+00 2.184931028959e+00 2.183580196277e+00 2.182223287574e+00 2.180876821012e+00 2.179529479236e+00 2.178187935236e+00 2.176849263190e+00 2.175508571481e+00 2.174180479711e+00 2.172848393911e+00 2.171527784566e+00 2.170206703107e+00 2.168892981698e+00 2.167586169628e+00 2.166279034880e+00 2.164985305819e+00 2.163690139150e+00 2.162408958001e+00 2.161128706399e+00 2.159858326500e+00 2.158595753685e+00 2.157336280372e+00 2.156092379952e+00 2.154847561736e+00 2.153618796983e+00 2.152393857658e+00 2.151178763009e+00 2.149975305743e+00 2.148776514931e+00 2.147595421484e+00 2.146414154921e+00 2.145252661707e+00 2.144095946831e+00 2.142952216319e+00 2.141822386519e+00 2.140696827503e+00 2.139593229298e+00 2.138490578466e+00 2.137409978969e+00 2.136335117440e+00 2.135275574529e+00 2.134231614630e+00 2.133192530747e+00 2.132178912562e+00 2.131167427220e+00 2.130180772898e+00 2.129200519888e+00 2.128237196496e+00 2.127292885472e+00 2.126354825438e+00 2.125444279098e+00 2.124534471509e+00 2.123653592998e+00 2.122780217110e+00 2.121924111121e+00 2.121089405098e+00 2.120261106633e+00 2.119463514567e+00 2.118667870148e+00 2.117900328710e+00 2.117143499623e+00 2.116405192104e+00 2.115689835783e+00 2.114981087323e+00 2.114304990572e+00 2.113630632266e+00 2.112988585872e+00 2.112355730604e+00 2.111743066047e+00 2.111153333508e+00 2.110571192691e+00 2.110023287138e+00 2.109477082192e+00 2.108963594170e+00 2.108460217615e+00 2.107977975182e+00 2.107519607867e+00 2.107068581512e+00 2.106651927535e+00 2.106238651586e+00 2.105858575955e+00 2.105487692008e+00 2.105138197877e+00 2.104813103539e+00 2.104496497913e+00 2.104213292500e+00 2.103933479326e+00 2.103685491659e+00 2.103447853414e+00 2.103232485880e+00 2.103038164607e+00 2.102855150969e+00 2.102702811484e+00 2.102555242553e+00 2.102438833986e+00 2.102330977748e+00 2.102246069887e+00 2.102181226994e+00 2.102128187863e+00 2.102101007740e+00 2.102082067316e+00 2.102091152114e+00 2.102108793050e+00 2.102147691549e+00 2.102204986806e+00 2.102273739569e+00 2.102366745423e+00 2.102466586912e+00 2.102592791651e+00 2.102727024149e+00 2.102880972937e+00 2.103050657344e+00 2.103232038057e+00 2.103434271587e+00 2.103644410435e+00 2.103876407013e+00 2.104115416126e+00 2.104372339655e+00 2.104641777492e+00 2.104924419992e+00 2.105220197978e+00 2.105527613712e+00 2.105847782149e+00 2.106179528337e+00 2.106524478852e+00 2.106879247578e+00 2.107246444940e+00 2.107621245068e+00 2.108009908757e+00 2.108405446691e+00 2.108811392198e+00 2.109227530536e+00 2.109648791733e+00 2.110084721589e+00 2.110519851588e+00 2.110969732398e+00 2.111421413696e+00 2.111883397174e+00 2.112350060626e+00 2.112820300513e+00 2.113300975975e+00 2.113778877476e+00 2.114270262302e+00 2.114757153969e+00 2.115253861214e+00 2.115751151096e+00 2.116248032692e+00 2.116755177801e+00 2.117251368731e+00 2.117762422556e+00 2.118260207079e+00 2.118768046249e+00 2.119271844370e+00 2.119769712507e+00 2.120278331950e+00 2.120767150551e+00 2.121273118045e+00 2.121757803956e+00 2.122250372112e+00 2.122735949401e+00 2.123208638958e+00 2.123692124377e+00 2.124147291681e+00 2.124618339875e+00 2.125063039449e+00 2.125511677287e+00 2.125946918183e+00 2.126366552961e+00 2.126791664976e+00 2.127184606433e+00 2.127588744437e+00 2.127959779871e+00 2.128332123874e+00 2.128687144220e+00 2.129019472147e+00 2.129354054816e+00 2.129648940378e+00 2.129951669231e+00 2.130215372925e+00 2.130473195112e+00 2.130709108755e+00 2.130917891571e+00 2.131121395203e+00 2.131279819037e+00 2.131440168526e+00 2.131556027474e+00 2.131661090184e+00 2.131736199219e+00 2.131777046512e+00 2.131808255861e+00 2.131787700238e+00 2.131761841684e+00 2.131684697155e+00 2.131590173194e+00 2.131458299996e+00 2.131286716046e+00 2.131095286427e+00 2.130847373403e+00 2.130584776997e+00 2.130264935338e+00 2.129918128859e+00 2.129528525059e+00 2.129090268911e+00 2.128624806305e+00 2.128095352080e+00 2.127541850518e+00 2.126925287169e+00 2.126270207712e+00 2.125566056395e+00 2.124806219668e+00 2.124006647968e+00 2.123138374686e+00 2.122232798823e+00 2.121258650503e+00 2.120234320396e+00 2.119153945482e+00 2.118006434824e+00 2.116811289672e+00 2.115539135610e+00 2.114217217186e+00 2.112821624280e+00 2.111362762795e+00 2.109837483975e+00 2.108239305823e+00 2.106576965682e+00 2.104835921178e+00 2.103026209236e+00 2.101138490913e+00 2.099176924179e+00 2.097136477859e+00 2.095015314155e+00 2.092815590946e+00 2.090532191899e+00 2.088165668450e+00 2.085712080282e+00 2.083174490356e+00 2.080544981538e+00 2.077829551007e+00 2.075018187807e+00 2.072116828867e+00 2.069119805274e+00 2.066025759185e+00 2.062836933440e+00 2.059543234140e+00 2.056156069718e+00 2.052660141922e+00 2.049064255990e+00 2.045362165906e+00 2.041551003073e+00 2.037637460050e+00 2.033604722450e+00 2.029470281057e+00 2.025215280103e+00 2.020849012394e+00 2.016367733226e+00 2.011764731514e+00 2.007050443100e+00 2.002204366120e+00 1.997246651288e+00 1.992158138685e+00 1.986947006996e+00 1.981612844290e+00 1.976142503555e+00 1.970551179878e+00 1.964820065385e+00 1.958963874025e+00 1.952969394437e+00 1.946838074394e+00 1.940575467215e+00 1.934165198369e+00 1.927624005383e+00 1.920933629990e+00 1.914102706815e+00 1.907128228810e+00 1.900003505231e+00 1.892736563316e+00 1.885313534350e+00 1.877744214655e+00 1.870020394750e+00 1.862140849585e+00 1.854109876110e+00 1.845916698598e+00 1.837569381395e+00 1.829057691441e+00 1.820385774274e+00 1.811553028463e+00 1.802550486794e+00 1.793386777482e+00 1.784050881051e+00 1.774550324044e+00 1.764876865656e+00 1.755031326251e+00 1.745017529682e+00 1.734823536374e+00 1.724461653043e+00 1.713917886627e+00 1.703201352462e+00 1.692306708795e+00 1.681232286813e+00 1.669984772299e+00 1.658551502766e+00 1.646948191743e+00 1.635159828572e+00 1.623197069464e+00 1.611058038269e+00 1.598738277626e+00 1.586252100469e+00 1.573583200810e+00 1.560751178824e+00 1.547745079502e+00 1.534575898351e+00 1.521244816005e+00 1.507751125875e+00 1.494108663411e+00 1.480309428044e+00 1.466374246993e+00 1.452294547268e+00 1.438088316882e+00 1.423758411804e+00 1.409310378838e+00 1.394762853906e+00 1.380111608769e+00 1.365385319953e+00 1.350577680446e+00 1.335716931349e+00 1.320807218651e+00 1.305866719183e+00 1.290916763674e+00 1.275960741708e+00 1.261036407102e+00 1.246143009360e+00 1.231318848688e+00 1.216575588074e+00 1.201935393780e+00 1.187436362487e+00 1.173079312131e+00 1.158920461715e+00 1.144959245516e+00 1.131244686701e+00 1.117799051257e+00 1.104644219265e+00 1.091833146233e+00 1.079367631247e+00 1.067310031255e+00 1.055668167124e+00 1.044482938295e+00 1.033795320105e+00 1.023612032993e+00 1.013995889052e+00 1.004943411483e+00 9.965049543626e-01 9.886978436186e-01 9.815369128246e-01 9.750669047299e-01 9.692752686995e-01 9.642038201458e-01 9.598496960544e-01 9.562198280878e-01 9.533384075251e-01 9.511742582340e-01 9.497571011515e-01 9.490563458548e-01 9.490662163022e-01 9.497907566087e-01 9.511730395927e-01 9.532362853733e-01 9.559159147849e-01 9.592067900266e-01 9.630794804163e-01 9.674715345990e-01 9.723986660185e-01 9.777655194257e-01 9.835850116203e-01 9.897861835948e-01 9.963346490183e-01 1.003214344877e+00 1.010335670245e+00 1.017723635164e+00 1.025275343801e+00 1.032999399601e+00 1.040839772053e+00 1.048746585774e+00 1.056730531366e+00 1.064690209601e+00 1.072669563275e+00 1.080576623619e+00 1.088419350855e+00 1.096172673896e+00 1.103775596090e+00 1.111275015275e+00 1.118570403427e+00 1.125721652993e+00 1.132663761268e+00 1.139396250799e+00 1.145941890687e+00 1.152227789274e+00 1.158332521508e+00 1.164176148701e+00 1.169810533745e+00 1.175226116819e+00 1.180396853712e+00 1.185392109208e+00 1.190146799012e+00 1.194733143994e+00 1.199128022076e+00 1.203345878250e+00 1.207427970880e+00 1.211345471898e+00 1.215158831781e+00 1.218850585022e+00 1.222452440219e+00 1.225979729253e+00 1.229435342295e+00 1.232851625167e+00 1.236221746462e+00 1.239571468546e+00 1.242902337787e+00 1.246224410430e+00 1.249543466163e+00 1.252861710748e+00 1.256178041314e+00 1.259493713365e+00 1.262804314996e+00 1.266099508927e+00 1.269380308362e+00 1.272618466278e+00 1.275825524471e+00 1.278969107218e+00 1.282040086730e+00 1.285035042581e+00 1.287920425642e+00 1.290701790638e+00 1.293348491063e+00 1.295862671415e+00 1.298225892202e+00 1.300433362909e+00 1.302483397067e+00 1.304362458456e+00 1.306088789298e+00 1.307645985636e+00 1.309055663776e+00 1.310322231983e+00 1.311454300501e+00 1.312477734066e+00 1.313397980817e+00 1.314245482659e+00 1.315029699517e+00 1.315785159571e+00 1.316521550683e+00 1.317263468874e+00 1.318038777774e+00 1.318850515631e+00 1.319732700312e+00 1.320678432170e+00 1.321715137194e+00 1.322837094868e+00 1.324047123172e+00 1.325355835353e+00 1.326733307760e+00 1.328198581505e+00 1.329717062068e+00 1.331278723921e+00 1.332873980304e+00 1.334466954533e+00 1.336048386753e+00 1.337582871939e+00 1.339051763726e+00 1.340421405422e+00 1.341671688332e+00 1.342760563621e+00 1.343668612129e+00 1.344362439862e+00 1.344791125531e+00 1.344946347982e+00 1.344756015110e+00 1.344203778411e+00 1.343229124759e+00 1.341778166680e+00 1.339817736843e+00 1.337254559292e+00 1.334066334364e+00 1.330159191672e+00 1.325479652769e+00 1.319966835432e+00 1.313536175883e+00 1.306151335452e+00 1.297729802611e+00 1.288244635995e+00 1.277638369867e+00 1.265892959514e+00 1.252997994017e+00 1.238945603131e+00 1.223782634900e+00 1.207528511289e+00 1.190279463321e+00 1.172109189849e+00 1.153148514334e+00 1.133539108732e+00 1.113440196380e+00 1.093065543117e+00 1.072592876714e+00 1.052283270691e+00 1.032356667933e+00 1.013065439683e+00 9.946680743190e-01 9.773953813674e-01 9.614973016859e-01 9.471662687803e-01 9.346176840912e-01 9.253313526063e-01 9.160169988933e-01 9.075615823880e-01 9.010399134513e-01 8.972995753999e-01 8.965882806702e-01 8.984036748730e-01 9.017255255665e-01 9.054642998133e-01 9.088665997223e-01 9.118328126405e-01 9.149579482862e-01 9.192226188130e-01 9.255610444434e-01 9.344456105802e-01 9.456247094501e-01 9.581679251457e-01 9.708669798754e-01 9.826603169820e-01 9.930047480929e-01 1.002086937996e+00 1.010690437415e+00 1.019800087491e+00 1.030207987133e+00 1.042131700224e+00 1.055047462545e+00 1.067887938492e+00 1.079458164875e+00 1.088832475842e+00 1.095701492057e+00 1.100505047545e+00 1.104222905116e+00 1.107976431739e+00 1.112647546036e+00 1.118501091766e+00 1.125075763307e+00 1.131436965929e+00 1.136580633929e+00 1.139824728101e+00 1.141159835924e+00 1.141305979402e+00 1.141434344976e+00 1.142767905245e+00 1.146151867877e+00 1.151675619416e+00 1.158638434879e+00 1.165857488113e+00 1.172084458870e+00 1.176427689012e+00 1.178670381584e+00 1.179265775679e+00 1.179053722175e+00 1.178889475483e+00 1.179229448809e+00 1.179850627112e+00 1.179882492923e+00 1.178129003095e+00 1.173460424716e+00 1.165232931553e+00 1.153542457804e+00 1.139163808096e+00 1.123255622807e+00 1.106875323679e+00 1.090334203053e+00 1.072401170538e+00 1.048900058911e+00 1.007441467807e+00 1.008546985393e+00 9.643593416043e-01 8.814217129128e-01 8.024002950825e-01 7.873333626700e-01 8.618932046686e-01 9.853083267584e-01 1.094391804820e+00 1.143217853847e+00 1.111436066141e+00 1.005225557822e+00 8.609691485898e-01 7.500612997569e-01 7.517484330274e-01 8.642053608737e-01 1.006759032222e+00 1.108309140087e+00 1.132944512474e+00 1.075500589377e+00 9.591524454973e-01 8.364625739781e-01 7.794658723936e-01 8.259344931267e-01 9.332217672522e-01 1.030420113074e+00 1.070468175018e+00 1.037410617157e+00 9.439232495423e-01 8.309320145232e-01 7.622237385565e-01 7.859885320689e-01 8.812988502435e-01 9.845557902080e-01 1.044749451526e+00 1.038246044075e+00 9.667573622409e-01 8.557864913194e-01 7.534038396056e-01 7.155857342234e-01 7.603712331717e-01 8.466908127874e-01 9.203076421785e-01 9.477536934670e-01 9.199095853405e-01 8.490482337268e-01 7.662053315374e-01 7.134651710245e-01 7.195301134301e-01 7.730941634888e-01 8.355590569228e-01 8.727532039970e-01 8.683427160430e-01 8.249971746506e-01 7.630130069349e-01 7.156785191607e-01 7.133273202508e-01 7.584414229534e-01 8.234674479676e-01 8.746104756644e-01 8.897043191085e-01 8.635692497246e-01 8.093133651503e-01 7.575854967217e-01 7.460680921590e-01 7.920401543589e-01 8.746049817338e-01 9.540520741416e-01 9.969735812455e-01 9.863833931920e-01 9.249816470591e-01 8.379208088511e-01 7.729563772642e-01 7.799077263089e-01 8.636315809168e-01 9.775697070287e-01 1.067989323507e+00 1.099775485711e+00 1.060829314020e+00 9.635166537790e-01 8.478250336645e-01 7.790311581866e-01 8.088950892563e-01 9.160772117918e-01 1.031827850305e+00 1.099327766494e+00 1.090402929882e+00 1.005327313138e+00 8.747062612830e-01 7.634487135558e-01 7.501416926735e-01 8.461520564917e-01 9.785210510718e-01 1.072628849897e+00 1.087015513413e+00 1.012473851542e+00 8.719806463631e-01 7.283317593102e-01 6.811822990759e-01 7.760319311348e-01 9.344488360064e-01 1.062311136236e+00 1.106418435179e+00 1.049399048871e+00 9.063940495970e-01 7.327541462246e-01 6.383656936092e-01 7.165107380584e-01 8.989630155818e-01 1.068241299918e+00 1.156467633198e+00 1.136885822974e+00 1.015164166050e+00 8.328084742453e-01 6.834011610780e-01 6.938047106551e-01 8.614163896226e-01 1.060846072093e+00 1.200970939740e+00 1.239183322385e+00 1.165997850989e+00 1.000882899784e+00 7.977041535590e-01 6.600690004261e-01 6.974909518920e-01 8.671011675942e-01 1.046749169355e+00 1.163170809406e+00 1.186760735315e+00 1.115647275694e+00 9.836489997146e-01
 2.354594444063e+00 2.356290189989e+00 2.357887799635e+00 2.359105143231e+00 2.359852437655e+00 2.360326542366e+00 2.360926287489e+00 2.361974513842e+00 2.363481379840e+00 2.365171125327e+00 2.366689303408e+00 2.367800762654e+00 2.368494439452e+00 2.369001683316e+00 2.369685573923e+00 2.370804471044e+00 2.372320045164e+00 2.373945223215e+00 2.375359696798e+00 2.376395387948e+00 2.377084596965e+00 2.377636203943e+00 2.378349874268e+00 2.379450211374e+00 2.380921788618e+00 2.382494293084e+00 2.383839778149e+00 2.384784768562e+00 2.385395981891e+00 2.385915927852e+00 2.386630184187e+00 2.387717808125e+00 2.389129699149e+00 2.390622125525e+00 2.391891071084e+00 2.392756698570e+00 2.393253571745e+00 2.393626187023e+00 2.394218304634e+00 2.395267054699e+00 2.396720907583e+00 2.398228585030e+00 2.399379769570e+00 2.399992747634e+00 2.400241150852e+00 2.400527821045e+00 2.401223760928e+00 2.402439123886e+00 2.403956879537e+00 2.405364233191e+00 2.406327231666e+00 2.406797781664e+00 2.407029878248e+00 2.407415809860e+00 2.408264351678e+00 2.409617075912e+00 2.411193696916e+00 2.412556960889e+00 2.413396984687e+00 2.413756699564e+00 2.413996374958e+00 2.414547526161e+00 2.415630291213e+00 2.417119750336e+00 2.418635569568e+00 2.419795681946e+00 2.420471382949e+00 2.420839663183e+00 2.421230907238e+00 2.421922803308e+00 2.423009878389e+00 2.424379223762e+00 2.425759845613e+00 2.426864180428e+00 2.427553731948e+00 2.427910149845e+00 2.428220522557e+00 2.428827717155e+00 2.429926933456e+00 2.431399875449e+00 2.432858989493e+00 2.433896201009e+00 2.434377744031e+00 2.434541891747e+00 2.434849254834e+00 2.435662807578e+00 2.437004555955e+00 2.438532269669e+00 2.439789240404e+00 2.440525479053e+00 2.440845377643e+00 2.441102185347e+00 2.441647642762e+00 2.442618609265e+00 2.443885164352e+00 2.445161125932e+00 2.446193384647e+00 2.446892754787e+00 2.447337839872e+00 2.447713148551e+00 2.448230034378e+00 2.449035379538e+00 2.450145075791e+00 2.451401568219e+00 2.452543918919e+00 2.453333639127e+00 2.453711387247e+00 2.453878150318e+00 2.454207935743e+00 2.455013656088e+00 2.456311072150e+00 2.457774256590e+00 2.458936397485e+00 2.459493038625e+00 2.459534775279e+00 2.459514721634e+00 2.459950602629e+00 2.461063287350e+00 2.462607158986e+00 2.464036996975e+00 2.464866806231e+00 2.465013554570e+00 2.464857742223e+00 2.464987635479e+00 2.465787153686e+00 2.467175752644e+00 2.468681691317e+00 2.469769714992e+00 2.470193280160e+00 2.470156350321e+00 2.470158939584e+00 2.470641411556e+00 2.471707205077e+00 2.473073799104e+00 2.474287001162e+00 2.475012229385e+00 2.475246209509e+00 2.475299872618e+00 2.475568462664e+00 2.476278036273e+00 2.477360632842e+00 2.478519346417e+00 2.479433649627e+00 2.479956855853e+00 2.480204936405e+00 2.480439065725e+00 2.480903665565e+00 2.481675465213e+00 2.482637596961e+00 2.483564681396e+00 2.484280830899e+00 2.484753045496e+00 2.485093695650e+00 2.485473342016e+00 2.486017421348e+00 2.486735538531e+00 2.487533705918e+00 2.488280298385e+00 2.488897478287e+00 2.489382668300e+00 2.489803772305e+00 2.490252064893e+00 2.490786742143e+00 2.491403728144e+00 2.492058177028e+00 2.492691462181e+00 2.493259514979e+00 2.493757371760e+00 2.494211817775e+00 2.494667695782e+00 2.495153889285e+00 2.495685832404e+00 2.496250390328e+00 2.496812462091e+00 2.497342417999e+00 2.497827590337e+00 2.498279666556e+00 2.498723145580e+00 2.499185356323e+00 2.499677743257e+00 2.500187134205e+00 2.500692807412e+00 2.501177047919e+00 2.501639266323e+00 2.502087358607e+00 2.502536944933e+00 2.502994639588e+00 2.503453505667e+00 2.503907285706e+00 2.504354764980e+00 2.504798562942e+00 2.505239491402e+00 2.505678261738e+00 2.506108896369e+00 2.506525487849e+00 2.506931303049e+00 2.507331530995e+00 2.507733125873e+00 2.508137790879e+00 2.508538751347e+00 2.508927902141e+00 2.509303227421e+00 2.509668510526e+00 2.510032119836e+00 2.510396638410e+00 2.510761543573e+00 2.511120152627e+00 2.511465649722e+00 2.511800837093e+00 2.512135563073e+00 2.512473474424e+00 2.512811069184e+00 2.513144540302e+00 2.513468314800e+00 2.513779996354e+00 2.514089852111e+00 2.514404257020e+00 2.514719523112e+00 2.515029090183e+00 2.515328509908e+00 2.515616311044e+00 2.515899018360e+00 2.516184900991e+00 2.516466893382e+00 2.516737466873e+00 2.516997025858e+00 2.517246845482e+00 2.517494342103e+00 2.517743974055e+00 2.517988368764e+00 2.518219599380e+00 2.518440188471e+00 2.518658758501e+00 2.518881316068e+00 2.519106688732e+00 2.519327650224e+00 2.519535561759e+00 2.519731724733e+00 2.519930965510e+00 2.520133245317e+00 2.520331183317e+00 2.520518892440e+00 2.520692292676e+00 2.520859484113e+00 2.521024412171e+00 2.521188734425e+00 2.521344090562e+00 2.521486180057e+00 2.521623363355e+00 2.521758348273e+00 2.521891863192e+00 2.522022462604e+00 2.522145175194e+00 2.522259392929e+00 2.522373222671e+00 2.522485011206e+00 2.522590795042e+00 2.522689021738e+00 2.522779381527e+00 2.522862968345e+00 2.522944475367e+00 2.523021810755e+00 2.523089620855e+00 2.523151609507e+00 2.523209830885e+00 2.523262142989e+00 2.523311125661e+00 2.523355069474e+00 2.523391623701e+00 2.523424015929e+00 2.523454356463e+00 2.523479088850e+00 2.523493952534e+00 2.523503381676e+00 2.523508144686e+00 2.523507216530e+00 2.523503422894e+00 2.523489630758e+00 2.523468155963e+00 2.523444260354e+00 2.523419065586e+00 2.523388138931e+00 2.523352026884e+00 2.523309067307e+00 2.523258953807e+00 2.523204527801e+00 2.523145504630e+00 2.523081536767e+00 2.523010769204e+00 2.522936819030e+00 2.522856584676e+00 2.522769939232e+00 2.522677378388e+00 2.522577111316e+00 2.522472540044e+00 2.522365658387e+00 2.522254341971e+00 2.522135784933e+00 2.522013911440e+00 2.521884719102e+00 2.521747361236e+00 2.521606170979e+00 2.521458146427e+00 2.521308645715e+00 2.521156306135e+00 2.520997068961e+00 2.520830261260e+00 2.520658015466e+00 2.520479370892e+00 2.520295302966e+00 2.520110102920e+00 2.519919835176e+00 2.519722561206e+00 2.519519001641e+00 2.519311061468e+00 2.519095237483e+00 2.518874329921e+00 2.518651305425e+00 2.518423285236e+00 2.518190098025e+00 2.517949816423e+00 2.517703611422e+00 2.517451814350e+00 2.517195092486e+00 2.516934674645e+00 2.516668997387e+00 2.516399270681e+00 2.516121933725e+00 2.515839100608e+00 2.515549771452e+00 2.515256203881e+00 2.514959432301e+00 2.514656924279e+00 2.514348809723e+00 2.514033835344e+00 2.513713173223e+00 2.513387015829e+00 2.513057030770e+00 2.512722188438e+00 2.512381405244e+00 2.512036097728e+00 2.511684597472e+00 2.511325547266e+00 2.510964686906e+00 2.510600352292e+00 2.510230158692e+00 2.509854268541e+00 2.509472773593e+00 2.509085760089e+00 2.508694308156e+00 2.508300999897e+00 2.507901502948e+00 2.507495805170e+00 2.507085240012e+00 2.506670097380e+00 2.506251162029e+00 2.505826334387e+00 2.505397395761e+00 2.504963499803e+00 2.504523250450e+00 2.504077905003e+00 2.503628328578e+00 2.503174666632e+00 2.502716627942e+00 2.502252519526e+00 2.501782803556e+00 2.501307350242e+00 2.500830074396e+00 2.500346987345e+00 2.499859396106e+00 2.499367426739e+00 2.498869487381e+00 2.498366872162e+00 2.497860905694e+00 2.497350708975e+00 2.496835765370e+00 2.496316994337e+00 2.495793336838e+00 2.495264860431e+00 2.494731888444e+00 2.494195189765e+00 2.493653341739e+00 2.493107914101e+00 2.492557456250e+00 2.492003371707e+00 2.491443501263e+00 2.490879684604e+00 2.490313051016e+00 2.489741874338e+00 2.489166757259e+00 2.488587108614e+00 2.488004335870e+00 2.487415406455e+00 2.486822517525e+00 2.486227120916e+00 2.485627194042e+00 2.485023952742e+00 2.484415759294e+00 2.483802657170e+00 2.483186345652e+00 2.482566162402e+00 2.481942971173e+00 2.481314374019e+00 2.480682927927e+00 2.480047472323e+00 2.479408300871e+00 2.478765354371e+00 2.478118499943e+00 2.477468342616e+00 2.476814515162e+00 2.476157396864e+00 2.475495970364e+00 2.474832092759e+00 2.474164522340e+00 2.473493374252e+00 2.472817709738e+00 2.472139644690e+00 2.471458623166e+00 2.470774473648e+00 2.470087149915e+00 2.469396484313e+00 2.468701943858e+00 2.468004512384e+00 2.467303888017e+00 2.466599870629e+00 2.465894428766e+00 2.465184276157e+00 2.464472305471e+00 2.463756325361e+00 2.463037949666e+00 2.462316319308e+00 2.461591519792e+00 2.460866381815e+00 2.460136137848e+00 2.459404625773e+00 2.458668692938e+00 2.457931153722e+00 2.457192211022e+00 2.456450102255e+00 2.455705833251e+00 2.454959053804e+00 2.454208645976e+00 2.453457262678e+00 2.452702939908e+00 2.451947024819e+00 2.451187641396e+00 2.450427419963e+00 2.449665588742e+00 2.448900241440e+00 2.448133791918e+00 2.447363804665e+00 2.446593913317e+00 2.445821795134e+00 2.445047560013e+00 2.444271464303e+00 2.443492946818e+00 2.442713134049e+00 2.441931836781e+00 2.441148993967e+00 2.440364647503e+00 2.439578826922e+00 2.438790869434e+00 2.438001992651e+00 2.437212371670e+00 2.436420527956e+00 2.435628445560e+00 2.434833144241e+00 2.434037971881e+00 2.433242434189e+00 2.432443837516e+00 2.431645715299e+00 2.430845178511e+00 2.430044072880e+00 2.429242397608e+00 2.428439144117e+00 2.427635112151e+00 2.426830901185e+00 2.426026322631e+00 2.425220086600e+00 2.424412846141e+00 2.423606025952e+00 2.422798763503e+00 2.421990784456e+00 2.421182579016e+00 2.420373097034e+00 2.419564232305e+00 2.418753360365e+00 2.417943377054e+00 2.417132716656e+00 2.416321924568e+00 2.415510984349e+00 2.414700636663e+00 2.413889640047e+00 2.413078845209e+00 2.412267220644e+00 2.411456645299e+00 2.410646154794e+00 2.409836197264e+00 2.409025215337e+00 2.408214265316e+00 2.407404453354e+00 2.406595314046e+00 2.405786293345e+00 2.404976796398e+00 2.404167850925e+00 2.403359530208e+00 2.402552161927e+00 2.401745221560e+00 2.400939567423e+00 2.400134527809e+00 2.399329092871e+00 2.398524458853e+00 2.397721666881e+00 2.396919067678e+00 2.396116503835e+00 2.395316768144e+00 2.394517064266e+00 2.393717948048e+00 2.392920105459e+00 2.392123461521e+00 2.391327293105e+00 2.390533338495e+00 2.389739691626e+00 2.388946515783e+00 2.388156102267e+00 2.387366432780e+00 2.386578022483e+00 2.385792286960e+00 2.385006718919e+00 2.384223978243e+00 2.383439495217e+00 2.382659190781e+00 2.381879871983e+00 2.381102520949e+00 2.380325399955e+00 2.379549222946e+00 2.378776540179e+00 2.378004641288e+00 2.377234416710e+00 2.376466957131e+00 2.375700590781e+00 2.374935471610e+00 2.374172761575e+00 2.373412042897e+00 2.372652069050e+00 2.371895289355e+00 2.371140070476e+00 2.370386792772e+00 2.369635513037e+00 2.368886454469e+00 2.368139032513e+00 2.367393668437e+00 2.366650128112e+00 2.365908362652e+00 2.365169907089e+00 2.364433262739e+00 2.363698799407e+00 2.362965890934e+00 2.362234235879e+00 2.361505785324e+00 2.360780114768e+00 2.360055829515e+00 2.359334357436e+00 2.358614486614e+00 2.357896161874e+00 2.357181039952e+00 2.356467005257e+00 2.355756797686e+00 2.355047834363e+00 2.354340348993e+00 2.353636119412e+00 2.352934431994e+00 2.352234730349e+00 2.351537780258e+00 2.350841402219e+00 2.350149240929e+00 2.349457448677e+00 2.348769289648e+00 2.348082562358e+00 2.347397885058e+00 2.346716139296e+00 2.346036863606e+00 2.345357580796e+00 2.344682658385e+00 2.344008246647e+00 2.343337210068e+00 2.342668377717e+00 2.342000164887e+00 2.341335378304e+00 2.340671299940e+00 2.340011479747e+00 2.339352508353e+00 2.338694855416e+00 2.338040781308e+00 2.337388283742e+00 2.336736744319e+00 2.336087370462e+00 2.335439706241e+00 2.334794080380e+00 2.334150871114e+00 2.333507444006e+00 2.332867128107e+00 2.332228021493e+00 2.331591485542e+00 2.330955550267e+00 2.330321381715e+00 2.329689305263e+00 2.329058889050e+00 2.328429501150e+00 2.327800063204e+00 2.327174263678e+00 2.326549078821e+00 2.325924396409e+00 2.325302463133e+00 2.324680408021e+00 2.324059351142e+00 2.323439848345e+00 2.322820809105e+00 2.322204544228e+00 2.321587574001e+00 2.320971061757e+00 2.320355569649e+00 2.319741419420e+00 2.319127667750e+00 2.318513975079e+00 2.317901020604e+00 2.317289346379e+00 2.316676684720e+00 2.316066331726e+00 2.315454924284e+00 2.314843304916e+00 2.314233453654e+00 2.313622073520e+00 2.313010526674e+00 2.312400051439e+00 2.311789138376e+00 2.311178202984e+00 2.310566076907e+00 2.309954732846e+00 2.309343019211e+00 2.308728821583e+00 2.308116359187e+00 2.307500807511e+00 2.306885833976e+00 2.306270301724e+00 2.305653445216e+00 2.305036432160e+00 2.304417153674e+00 2.303797630729e+00 2.303176252452e+00 2.302553032119e+00 2.301929385614e+00 2.301304278764e+00 2.300677682250e+00 2.300048009374e+00 2.299416669840e+00 2.298786983512e+00 2.298151806703e+00 2.297515878530e+00 2.296876208920e+00 2.296236305752e+00 2.295593789355e+00 2.294948074540e+00 2.294300738559e+00 2.293650533135e+00 2.292997651328e+00 2.292342085433e+00 2.291684087726e+00 2.291022535664e+00 2.290358619928e+00 2.289692031070e+00 2.289021738779e+00 2.288348028156e+00 2.287671929223e+00 2.286991200908e+00 2.286307309286e+00 2.285619815433e+00 2.284928533985e+00 2.284233982990e+00 2.283534773333e+00 2.282832494942e+00 2.282125562319e+00 2.281414162688e+00 2.280699497043e+00 2.279980462027e+00 2.279256677590e+00 2.278527949421e+00 2.277795788224e+00 2.277057913718e+00 2.276316667043e+00 2.275570785512e+00 2.274817611548e+00 2.274062140309e+00 2.273301065434e+00 2.272534815370e+00 2.271762519666e+00 2.270985902524e+00 2.270203884091e+00 2.269415379912e+00 2.268623047334e+00 2.267824629066e+00 2.267020268897e+00 2.266210752381e+00 2.265394319494e+00 2.264573741472e+00 2.263745014127e+00 2.262913413805e+00 2.262074073315e+00 2.261229139357e+00 2.260377665366e+00 2.259519674877e+00 2.258657516941e+00 2.257787773030e+00 2.256911830895e+00 2.256028939356e+00 2.255140866509e+00 2.254246097498e+00 2.253344655949e+00 2.252436714033e+00 2.251522499661e+00 2.250601879088e+00 2.249675487564e+00 2.248741321988e+00 2.247802174693e+00 2.246853572176e+00 2.245899675126e+00 2.244939757553e+00 2.243973717414e+00 2.242999571318e+00 2.242018078984e+00 2.241031859214e+00 2.240037189918e+00 2.239036570549e+00 2.238029457360e+00 2.237016154478e+00 2.235996348842e+00 2.234969386256e+00 2.233936508918e+00 2.232895784352e+00 2.231850353526e+00 2.230796868982e+00 2.229737720865e+00 2.228672556800e+00 2.227599017146e+00 2.226521687958e+00 2.225435099600e+00 2.224345001325e+00 2.223247755199e+00 2.222143236731e+00 2.221035469770e+00 2.219919293189e+00 2.218799449059e+00 2.217672180360e+00 2.216538256025e+00 2.215401879097e+00 2.214256854176e+00 2.213108939134e+00 2.211954186935e+00 2.210795116901e+00 2.209630432251e+00 2.208461039236e+00 2.207286113447e+00 2.206106118220e+00 2.204922460804e+00 2.203733360529e+00 2.202542340189e+00 2.201343204909e+00 2.200142730327e+00 2.198938865129e+00 2.197728302563e+00 2.196516652179e+00 2.195299777584e+00 2.194082518208e+00 2.192858358805e+00 2.191633834649e+00 2.190406379756e+00 2.189174035143e+00 2.187942151382e+00 2.186704738292e+00 2.185469946471e+00 2.184228312218e+00 2.182986415582e+00 2.181745464014e+00 2.180500141197e+00 2.179257396110e+00 2.178010162111e+00 2.176766596096e+00 2.175518860691e+00 2.174271390144e+00 2.173026414072e+00 2.171777248419e+00 2.170534585193e+00 2.169286183110e+00 2.168044015376e+00 2.166799095941e+00 2.165557949556e+00 2.164319604162e+00 2.163079603155e+00 2.161847553538e+00 2.160610423562e+00 2.159382624903e+00 2.158154842557e+00 2.156932201375e+00 2.155713705817e+00 2.154493680397e+00 2.153284880635e+00 2.152073517338e+00 2.150872215148e+00 2.149673011215e+00 2.148479406321e+00 2.147294030020e+00 2.146108870373e+00 2.144936630340e+00 2.143763903081e+00 2.142604764105e+00 2.141447407259e+00 2.140298947506e+00 2.139160458009e+00 2.138023395483e+00 2.136903588471e+00 2.135783160563e+00 2.134677780913e+00 2.133577940974e+00 2.132487039020e+00 2.131409753927e+00 2.130336307291e+00 2.129280874580e+00 2.128225709806e+00 2.127190437275e+00 2.126161336241e+00 2.125144630195e+00 2.124142738810e+00 2.123144788977e+00 2.122169174661e+00 2.121196060808e+00 2.120243596193e+00 2.119298500839e+00 2.118368875158e+00 2.117454878842e+00 2.116546761907e+00 2.115664030628e+00 2.114784627370e+00 2.113928342338e+00 2.113081918166e+00 2.112250365801e+00 2.111439832624e+00 2.110634181162e+00 2.109857229935e+00 2.109082900731e+00 2.108336050801e+00 2.107598098851e+00 2.106877342867e+00 2.106179165846e+00 2.105487276003e+00 2.104826565128e+00 2.104168270827e+00 2.103538541970e+00 2.102920807641e+00 2.102321047129e+00 2.101745790396e+00 2.101176595514e+00 2.100640529818e+00 2.100107624900e+00 2.099606432226e+00 2.099116291191e+00 2.098645399735e+00 2.098199089601e+00 2.097760440805e+00 2.097356739661e+00 2.096955597699e+00 2.096587521347e+00 2.096230947531e+00 2.095894434815e+00 2.095583359431e+00 2.095280778782e+00 2.095012376702e+00 2.094748913171e+00 2.094517798644e+00 2.094298228267e+00 2.094100040920e+00 2.093927184827e+00 2.093763842143e+00 2.093633652189e+00 2.093507900579e+00 2.093415928122e+00 2.093334353789e+00 2.093275904536e+00 2.093239503003e+00 2.093215756337e+00 2.093222000012e+00 2.093235904663e+00 2.093280287254e+00 2.093335901655e+00 2.093414397659e+00 2.093514567492e+00 2.093627513085e+00 2.093767110828e+00 2.093916413642e+00 2.094094054648e+00 2.094283358206e+00 2.094493232641e+00 2.094723590912e+00 2.094967322888e+00 2.095234867195e+00 2.095513058387e+00 2.095816724519e+00 2.096130863180e+00 2.096466474056e+00 2.096817864032e+00 2.097184900346e+00 2.097571271222e+00 2.097970199996e+00 2.098390881648e+00 2.098820707699e+00 2.099270586421e+00 2.099733452640e+00 2.100212939753e+00 2.100705764885e+00 2.101213915243e+00 2.101735440305e+00 2.102270152531e+00 2.102821946259e+00 2.103383247352e+00 2.103961046048e+00 2.104546821976e+00 2.105150650285e+00 2.105761828480e+00 2.106386605285e+00 2.107023778648e+00 2.107666756373e+00 2.108328491749e+00 2.108990909159e+00 2.109672311626e+00 2.110355625073e+00 2.111052673341e+00 2.111758408836e+00 2.112466442478e+00 2.113192393097e+00 2.113913685115e+00 2.114654904879e+00 2.115392326487e+00 2.116141221907e+00 2.116896591802e+00 2.117650510399e+00 2.118421913525e+00 2.119181317313e+00 2.119960791309e+00 2.120729633754e+00 2.121509236522e+00 2.122292042158e+00 2.123066827902e+00 2.123859705515e+00 2.124632840765e+00 2.125427545199e+00 2.126205428672e+00 2.126990406319e+00 2.127776026307e+00 2.128547341800e+00 2.129335948021e+00 2.130097856484e+00 2.130879373990e+00 2.131637434810e+00 2.132400286026e+00 2.133157749280e+00 2.133897139534e+00 2.134650744246e+00 2.135370430374e+00 2.136106477448e+00 2.136813416596e+00 2.137521458368e+00 2.138219835005e+00 2.138894151857e+00 2.139576783011e+00 2.140220727209e+00 2.140876061624e+00 2.141495821421e+00 2.142110948782e+00 2.142710023997e+00 2.143280450888e+00 2.143852711516e+00 2.144379159496e+00 2.144911750168e+00 2.145403520823e+00 2.145883682053e+00 2.146340293327e+00 2.146760732886e+00 2.147177467335e+00 2.147542179122e+00 2.147905641735e+00 2.148219598738e+00 2.148515548083e+00 2.148780380090e+00 2.149002922855e+00 2.149211991515e+00 2.149362816256e+00 2.149501343331e+00 2.149585542026e+00 2.149640836583e+00 2.149659185944e+00 2.149625505299e+00 2.149569591377e+00 2.149447749323e+00 2.149303027127e+00 2.149098237719e+00 2.148851997235e+00 2.148561491100e+00 2.148210417069e+00 2.147823615843e+00 2.147366737913e+00 2.146872010875e+00 2.146310933824e+00 2.145695384955e+00 2.145026979585e+00 2.144288315986e+00 2.143502309826e+00 2.142638328664e+00 2.141722017521e+00 2.140733603199e+00 2.139676677373e+00 2.138555693181e+00 2.137356651216e+00 2.136093891414e+00 2.134748795722e+00 2.133332105373e+00 2.131837569061e+00 2.130263364934e+00 2.128609426774e+00 2.126871133169e+00 2.125050856621e+00 2.123143728116e+00 2.121148693116e+00 2.119065060464e+00 2.116890151118e+00 2.114621941598e+00 2.112260651301e+00 2.109801534475e+00 2.107246004430e+00 2.104589532970e+00 2.101831280030e+00 2.098971859849e+00 2.096002877239e+00 2.092933045955e+00 2.089749774115e+00 2.086459164822e+00 2.083055441018e+00 2.079535922412e+00 2.075906423187e+00 2.072150893566e+00 2.068285211899e+00 2.064291540298e+00 2.060178899982e+00 2.055941613617e+00 2.051574298685e+00 2.047086891339e+00 2.042459477751e+00 2.037708812918e+00 2.032820054866e+00 2.027796160091e+00 2.022640787990e+00 2.017338123851e+00 2.011903179674e+00 2.006318946417e+00 2.000596101640e+00 1.994725874523e+00 1.988705203284e+00 1.982541168862e+00 1.976218847535e+00 1.969750524774e+00 1.963122961072e+00 1.956339932252e+00 1.949400385006e+00 1.942298334981e+00 1.935037990803e+00 1.927609671591e+00 1.920018975547e+00 1.912261489585e+00 1.904331838568e+00 1.896237076380e+00 1.887965191999e+00 1.879523730887e+00 1.870903871043e+00 1.862106607230e+00 1.853134469954e+00 1.843975479361e+00 1.834640787268e+00 1.825119311308e+00 1.815415690217e+00 1.805524749837e+00 1.795445348825e+00 1.785182372585e+00 1.774724234284e+00 1.764081456903e+00 1.753243256234e+00 1.742215277509e+00 1.730996394089e+00 1.719581158367e+00 1.707980010204e+00 1.696178754228e+00 1.684192529707e+00 1.672010415377e+00 1.659638660194e+00 1.647080082324e+00 1.634328688078e+00 1.621398008656e+00 1.608277002892e+00 1.594980556395e+00 1.581502707058e+00 1.567851490227e+00 1.554031814338e+00 1.540043080882e+00 1.525898653265e+00 1.511594967196e+00 1.497148929397e+00 1.482556705525e+00 1.467837218649e+00 1.452991555056e+00 1.438030634206e+00 1.422969292059e+00 1.407809598510e+00 1.392577551219e+00 1.377270756119e+00 1.361918190108e+00 1.346522659013e+00 1.331108114566e+00 1.315692343861e+00 1.300284484867e+00 1.284921529208e+00 1.269601643809e+00 1.254369935355e+00 1.239231464657e+00 1.224216934753e+00 1.209361062430e+00 1.194664660690e+00 1.180189549293e+00 1.165928851388e+00 1.151939446017e+00 1.138236537679e+00 1.124846230882e+00 1.111821832731e+00 1.099159953197e+00 1.086928280032e+00 1.075127793566e+00 1.063803563522e+00 1.052990031832e+00 1.042695229046e+00 1.032979657987e+00 1.023834479596e+00 1.015312274606e+00 1.007421924100e+00 1.000179554646e+00 9.936239944247e-01 9.877393635530e-01 9.825660428896e-01 9.780934154364e-01 9.743299114348e-01 9.712894359682e-01 9.689437922653e-01 9.673154040727e-01 9.663700724426e-01 9.661035687766e-01 9.665089449348e-01 9.675358428553e-01 9.691992481754e-01 9.714343083572e-01 9.742363391389e-01 9.775697500668e-01 9.813808949922e-01 9.856728557381e-01 9.903619956255e-01 9.954533753042e-01 1.000878626820e+00 1.006611466093e+00 1.012622538934e+00 1.018841659517e+00 1.025281319162e+00 1.031847340657e+00 1.038554084974e+00 1.045336666922e+00 1.052163821284e+00 1.059034700283e+00 1.065860820604e+00 1.072689033814e+00 1.079421539752e+00 1.086087336691e+00 1.092645398463e+00 1.099056174394e+00 1.105363197995e+00 1.111466693521e+00 1.117442806244e+00 1.123215601464e+00 1.128805130489e+00 1.134227809994e+00 1.139418968650e+00 1.144466275734e+00 1.149283300876e+00 1.153942658370e+00 1.158422367040e+00 1.162713671329e+00 1.166884876839e+00 1.170870271227e+00 1.174758395789e+00 1.178511957937e+00 1.182165302132e+00 1.185749895180e+00 1.189241640102e+00 1.192710257690e+00 1.196122343071e+00 1.199528066168e+00 1.202930088848e+00 1.206332078436e+00 1.209771479493e+00 1.213227717534e+00 1.216736461577e+00 1.220284371623e+00 1.223885231090e+00 1.227538936010e+00 1.231238821993e+00 1.234987081141e+00 1.238773265446e+00 1.242590532157e+00 1.246425478731e+00 1.250270894243e+00 1.254099495369e+00 1.257912784552e+00 1.261680229711e+00 1.265388836568e+00 1.269028412923e+00 1.272571825265e+00 1.276016563841e+00 1.279334368271e+00 1.282529803306e+00 1.285581170186e+00 1.288488023302e+00 1.291250401100e+00 1.293853802427e+00 1.296324141547e+00 1.298643122338e+00 1.300837326522e+00 1.302913358980e+00 1.304881842296e+00 1.306769792607e+00 1.308584419397e+00 1.310358043037e+00 1.312099212103e+00 1.313841004522e+00 1.315594346461e+00 1.317379908066e+00 1.319221521738e+00 1.321121610187e+00 1.323105611890e+00 1.325165390055e+00 1.327321332855e+00 1.329561432437e+00 1.331884001247e+00 1.334290993764e+00 1.336748835377e+00 1.339268405811e+00 1.341808977009e+00 1.344358768116e+00 1.346896599088e+00 1.349384790405e+00 1.351811191183e+00 1.354130310516e+00 1.356323206503e+00 1.358352676302e+00 1.360190027477e+00 1.361794228444e+00 1.363137125212e+00 1.364183415304e+00 1.364878799416e+00 1.365207500201e+00 1.365096211776e+00 1.364522934437e+00 1.363423841448e+00 1.361742613245e+00 1.359442137808e+00 1.356429599227e+00 1.352680287842e+00 1.348102539104e+00 1.342647921317e+00 1.336257889837e+00 1.328854125360e+00 1.320414028838e+00 1.310862087181e+00 1.300187637840e+00 1.288348964379e+00 1.275346495341e+00 1.261189749254e+00 1.245893010019e+00 1.229527032909e+00 1.212132807629e+00 1.193831611477e+00 1.174721820319e+00 1.154952743285e+00 1.134688544383e+00 1.114102916361e+00 1.093421246690e+00 1.072831214177e+00 1.052590393665e+00 1.032912819561e+00 1.014039269007e+00 9.962020209305e-01 9.796017241901e-01 9.644503824942e-01 9.508957341948e-01 9.391019158431e-01 9.303677011295e-01 9.215351718061e-01 9.134653249589e-01 9.072096043244e-01 9.035927707393e-01 9.028485259112e-01 9.044676218294e-01 9.074280914671e-01 9.106409201357e-01 9.133523357186e-01 9.154642339732e-01 9.175728998206e-01 9.206752457447e-01 9.257268281432e-01 9.332379993474e-01 9.429902053414e-01 9.540912521764e-01 9.653476773064e-01 9.757151174346e-01 9.846582112291e-01 9.923742460840e-01 9.996659329735e-01 1.007547355709e+00 1.016840424426e+00 1.027787886063e+00 1.039881282410e+00 1.052050754300e+00 1.063093249849e+00 1.072072215223e+00 1.078671335805e+00 1.083331457464e+00 1.087037262717e+00 1.090919879501e+00 1.095859387717e+00 1.102107203304e+00 1.109177629306e+00 1.116106595307e+00 1.121856901895e+00 1.125723061802e+00 1.127683530295e+00 1.128446601659e+00 1.129183337172e+00 1.131113432265e+00 1.135071681642e+00 1.141138851679e+00 1.148599823660e+00 1.156263386790e+00 1.162879815359e+00 1.167568795196e+00 1.170133549760e+00 1.171056072092e+00 1.171206372520e+00 1.171466232678e+00 1.172308539046e+00 1.173515879204e+00 1.174213730901e+00 1.173188841370e+00 1.169296976734e+00 1.161883683950e+00 1.151037451817e+00 1.137545090654e+00 1.122605641530e+00 1.107392198987e+00 1.092509619491e+00 1.077582702405e+00 1.061297002991e+00 1.037163298431e+00 9.997038891140e-01 9.658211018358e-01 8.878515035597e-01 8.111512846668e-01 7.955919916306e-01 8.674300383396e-01 9.878108798092e-01 1.094627448184e+00 1.142113363499e+00 1.109831708349e+00 1.003870127131e+00 8.605357119469e-01 7.510474802561e-01 7.540538395397e-01 8.673655845954e-01 1.010874650909e+00 1.114040186440e+00 1.141177423431e+00 1.087035910820e+00 9.741666801962e-01 8.533097903336e-01 7.933773649516e-01 8.319381725155e-01 9.308436196618e-01 1.022087286638e+00 1.059129600592e+00 1.026040464788e+00 9.356379378891e-01 8.289302038151e-01 7.683518808190e-01 7.980872687058e-01 8.950241900865e-01 9.973519543267e-01 1.056066100338e+00 1.048529615049e+00 9.767645827824e-01 8.660213536957e-01 7.633835496353e-01 7.234068203261e-01 7.643534104971e-01 8.471151779360e-01 9.186382531607e-01 9.457752676946e-01 9.195474969531e-01 8.523500007082e-01 7.750269965004e-01 7.282833107868e-01 7.381978595004e-01 7.922582317147e-01 8.528781620714e-01 8.870096168175e-01 8.788040113376e-01 8.311375755169e-01 7.647647890996e-01 7.142281821402e-01 7.116468902304e-01 7.598708523592e-01 8.296998456147e-01 8.854375278447e-01 9.035298734701e-01 8.777327001911e-01 8.203246499908e-01 7.619140511570e-01 7.423668229374e-01 7.831175617000e-01 8.651865487755e-01 9.473807420362e-01 9.940092816964e-01 9.862111523263e-01 9.251999613859e-01 8.350336653235e-01 7.636809130844e-01 7.643029516588e-01 8.457731283663e-01 9.613050229114e-01 1.054876348751e+00 1.089565550745e+00 1.052021711467e+00 9.536478416474e-01 8.339625916375e-01 7.597025296612e-01 7.867564275805e-01 8.951382976627e-01 1.013682184064e+00 1.083717871570e+00 1.076310617389e+00 9.915580135870e-01 8.605214331063e-01 7.498362857697e-01 7.404328692221e-01 8.421181636780e-01 9.784755162163e-01 1.073715788412e+00 1.086215277895e+00 1.006826178518e+00 8.592498699594e-01 7.097513344640e-01 6.668205976066e-01 7.772046696905e-01 9.515578359971e-01 1.091048811099e+00 1.141462445278e+00 1.084330527722e+00 9.329099551508e-01 7.399120868998e-01 6.189285645952e-01 6.880137966819e-01 8.838958493813e-01 1.074138305901e+00 1.183834089115e+00 1.182607187637e+00 1.072207816642e+00 8.874152944730e-01 7.097459983307e-01 6.697853232923e-01 8.086072135775e-01 1.008822290017e+00 1.165914951076e+00 1.229601092058e+00 1.185652301832e+00 1.048508441560e+00 8.629358003179e-01 7.128271343880e-01 6.995411787971e-01 8.235368598445e-01 9.839636859358e-01 1.102130535019e+00 1.142537311699e+00 1.098888798433e+00 1.000339908765e+00
 2.320313138767e+00 2.321941313405e+00 2.323469494290e+00 2.324621984267e+00 2.325309421274e+00 2.325726140899e+00 2.326266726394e+00 2.327253993040e+00 2.328696662740e+00 2.330319407674e+00 2.331768254143e+00 2.332813036062e+00 2.333446455799e+00 2.333897627887e+00 2.334523667259e+00 2.335581404817e+00 2.337030781419e+00 2.338586023680e+00 2.339930232570e+00 2.340899783311e+00 2.341529193389e+00 2.342024549830e+00 2.342680791404e+00 2.343719249589e+00 2.345123641693e+00 2.346624106200e+00 2.347898645133e+00 2.348777016334e+00 2.349330672724e+00 2.349798321014e+00 2.350457794900e+00 2.351480151694e+00 2.352820288763e+00 2.354237570942e+00 2.355437243142e+00 2.356239689411e+00 2.356682679155e+00 2.357000992678e+00 2.357533987742e+00 2.358513856775e+00 2.359892114178e+00 2.361325494133e+00 2.362407514401e+00 2.362960743849e+00 2.363154889899e+00 2.363386090762e+00 2.364014541268e+00 2.365153902850e+00 2.366592622110e+00 2.367928129230e+00 2.368826442269e+00 2.369237409057e+00 2.369406413071e+00 2.369725445270e+00 2.370502003474e+00 2.371780423056e+00 2.373283755149e+00 2.374576831483e+00 2.375346966650e+00 2.375640044410e+00 2.375816729902e+00 2.376304362172e+00 2.377321833395e+00 2.378738288769e+00 2.380178496496e+00 2.381264891436e+00 2.381873987531e+00 2.382181973787e+00 2.382514095883e+00 2.383142042021e+00 2.384159167346e+00 2.385453370301e+00 2.386759897510e+00 2.387795331404e+00 2.388418722566e+00 2.388711963586e+00 2.388958951110e+00 2.389500325926e+00 2.390529712402e+00 2.391928794145e+00 2.393311944707e+00 2.394275550822e+00 2.394688285432e+00 2.394791010203e+00 2.395037955744e+00 2.395786403845e+00 2.397053583337e+00 2.398501387617e+00 2.399680062353e+00 2.400346165894e+00 2.400603818617e+00 2.400801053962e+00 2.401282510527e+00 2.402179209389e+00 2.403367214625e+00 2.404564834327e+00 2.405525282827e+00 2.406158149466e+00 2.406539499808e+00 2.406847438707e+00 2.407293064524e+00 2.408025021777e+00 2.409060620055e+00 2.410244037995e+00 2.411313147464e+00 2.412030463878e+00 2.412338626258e+00 2.412436409472e+00 2.412700339227e+00 2.413438648860e+00 2.414661466168e+00 2.416047046955e+00 2.417129884013e+00 2.417612282030e+00 2.417588715375e+00 2.417507184872e+00 2.417879490304e+00 2.418919664833e+00 2.420382731370e+00 2.421729001443e+00 2.422480643930e+00 2.422560654432e+00 2.422345124211e+00 2.422413551455e+00 2.423142225400e+00 2.424450817259e+00 2.425872109416e+00 2.426879356731e+00 2.427232351634e+00 2.427132997529e+00 2.427073422809e+00 2.427488744847e+00 2.428477601522e+00 2.429760540954e+00 2.430891600124e+00 2.431542584972e+00 2.431709268484e+00 2.431698848532e+00 2.431900025838e+00 2.432536062792e+00 2.433538203936e+00 2.434615609669e+00 2.435452595081e+00 2.435905110379e+00 2.436084185850e+00 2.436251495270e+00 2.436644789528e+00 2.437340248629e+00 2.438223555348e+00 2.439073683573e+00 2.439715001686e+00 2.440115825692e+00 2.440386763627e+00 2.440695119360e+00 2.441165953179e+00 2.441808874586e+00 2.442529571688e+00 2.443202199756e+00 2.443745058546e+00 2.444157726702e+00 2.444506934891e+00 2.444883938957e+00 2.445345263027e+00 2.445888457620e+00 2.446467333190e+00 2.447025719311e+00 2.447519958425e+00 2.447944192719e+00 2.448326806137e+00 2.448709038475e+00 2.449122392531e+00 2.449579649636e+00 2.450068942464e+00 2.450555898269e+00 2.451012446463e+00 2.451424321650e+00 2.451803042885e+00 2.452172234773e+00 2.452560391154e+00 2.452977968193e+00 2.453413344608e+00 2.453844154764e+00 2.454255193347e+00 2.454642819266e+00 2.455017377356e+00 2.455393512675e+00 2.455776614886e+00 2.456161682622e+00 2.456541688196e+00 2.456914415219e+00 2.457284825601e+00 2.457651568213e+00 2.458016527366e+00 2.458373289541e+00 2.458716582455e+00 2.459048673577e+00 2.459374245749e+00 2.459702276185e+00 2.460032808046e+00 2.460360296993e+00 2.460675182203e+00 2.460976656914e+00 2.461268042058e+00 2.461558137418e+00 2.461849424703e+00 2.462140019323e+00 2.462425355536e+00 2.462697429353e+00 2.462959989388e+00 2.463220328568e+00 2.463484582807e+00 2.463749178432e+00 2.464010031754e+00 2.464259970185e+00 2.464499549595e+00 2.464735493264e+00 2.464977171565e+00 2.465219441467e+00 2.465455463227e+00 2.465682157413e+00 2.465896941936e+00 2.466106918924e+00 2.466320069604e+00 2.466529410580e+00 2.466728052621e+00 2.466915048499e+00 2.467092554552e+00 2.467268500936e+00 2.467445537708e+00 2.467618295482e+00 2.467776404151e+00 2.467925336562e+00 2.468072126881e+00 2.468223081372e+00 2.468375368448e+00 2.468525433864e+00 2.468662225055e+00 2.468786868033e+00 2.468913744948e+00 2.469045258607e+00 2.469171899489e+00 2.469288676123e+00 2.469391852742e+00 2.469487595381e+00 2.469582211769e+00 2.469675640493e+00 2.469760263962e+00 2.469832710508e+00 2.469898981755e+00 2.469964092078e+00 2.470027934779e+00 2.470088613239e+00 2.470141739445e+00 2.470186102813e+00 2.470230106348e+00 2.470273605352e+00 2.470309390431e+00 2.470338811125e+00 2.470360582244e+00 2.470375223814e+00 2.470388889686e+00 2.470396812550e+00 2.470397071421e+00 2.470390470160e+00 2.470380636564e+00 2.470365405849e+00 2.470346629369e+00 2.470322878377e+00 2.470291849490e+00 2.470257333839e+00 2.470220469616e+00 2.470178336895e+00 2.470127553146e+00 2.470070175598e+00 2.470007900771e+00 2.469941909002e+00 2.469870999742e+00 2.469792068592e+00 2.469704837441e+00 2.469615563296e+00 2.469524560415e+00 2.469428961148e+00 2.469328193981e+00 2.469220439070e+00 2.469106099405e+00 2.468987370981e+00 2.468864463749e+00 2.468736257101e+00 2.468602671661e+00 2.468464473996e+00 2.468322078600e+00 2.468172183676e+00 2.468016967349e+00 2.467854117142e+00 2.467687421500e+00 2.467518492594e+00 2.467344617000e+00 2.467165786735e+00 2.466981827080e+00 2.466792340349e+00 2.466593683666e+00 2.466391678132e+00 2.466183781994e+00 2.465974342052e+00 2.465761518888e+00 2.465543137101e+00 2.465317065057e+00 2.465085776508e+00 2.464848423668e+00 2.464606016237e+00 2.464363071510e+00 2.464113974430e+00 2.463860205674e+00 2.463598851918e+00 2.463334004174e+00 2.463061459936e+00 2.462784231876e+00 2.462505057605e+00 2.462220336328e+00 2.461932094540e+00 2.461636555933e+00 2.461335464479e+00 2.461029597481e+00 2.460717914305e+00 2.460403483917e+00 2.460084333753e+00 2.459760663550e+00 2.459431025434e+00 2.459094889970e+00 2.458753900091e+00 2.458407245479e+00 2.458058805068e+00 2.457705537866e+00 2.457346022192e+00 2.456980666364e+00 2.456609394234e+00 2.456233560370e+00 2.455853450490e+00 2.455469708132e+00 2.455080507182e+00 2.454686649740e+00 2.454286582285e+00 2.453880478448e+00 2.453471796329e+00 2.453060839194e+00 2.452644160575e+00 2.452222251988e+00 2.451794322206e+00 2.451362573158e+00 2.450926010088e+00 2.450488294758e+00 2.450044132233e+00 2.449595197279e+00 2.449141855319e+00 2.448683383173e+00 2.448221693191e+00 2.447755272550e+00 2.447285176561e+00 2.446810071111e+00 2.446329468430e+00 2.445843481379e+00 2.445354216489e+00 2.444861361337e+00 2.444364654409e+00 2.443861823475e+00 2.443354337574e+00 2.442842126850e+00 2.442327010803e+00 2.441807674045e+00 2.441284063171e+00 2.440756857699e+00 2.440223622048e+00 2.439686631624e+00 2.439146658897e+00 2.438603373907e+00 2.438055364202e+00 2.437504433082e+00 2.436948378310e+00 2.436388632305e+00 2.435824560144e+00 2.435257668432e+00 2.434685894346e+00 2.434111687641e+00 2.433532450876e+00 2.432949863245e+00 2.432362768269e+00 2.431772138778e+00 2.431178236606e+00 2.430581948959e+00 2.429980482491e+00 2.429376774158e+00 2.428769634099e+00 2.428157602736e+00 2.427540880998e+00 2.426923501951e+00 2.426301762255e+00 2.425677431552e+00 2.425047801044e+00 2.424415569942e+00 2.423779919279e+00 2.423140086941e+00 2.422498778039e+00 2.421853342009e+00 2.421204352005e+00 2.420552705868e+00 2.419898133601e+00 2.419239801200e+00 2.418579196132e+00 2.417915056217e+00 2.417248057703e+00 2.416578662624e+00 2.415905887106e+00 2.415230806417e+00 2.414552915852e+00 2.413871693802e+00 2.413187082440e+00 2.412500638888e+00 2.411811955935e+00 2.411120574701e+00 2.410427482150e+00 2.409730716716e+00 2.409031423518e+00 2.408329288065e+00 2.407625419832e+00 2.406918843793e+00 2.406210408938e+00 2.405499297170e+00 2.404787412327e+00 2.404071189243e+00 2.403353865224e+00 2.402633697760e+00 2.401911409433e+00 2.401188828048e+00 2.400462233491e+00 2.399735215373e+00 2.399005558442e+00 2.398273909528e+00 2.397541926728e+00 2.396807025242e+00 2.396071015067e+00 2.395332912163e+00 2.394592885849e+00 2.393852634571e+00 2.393109041135e+00 2.392365342001e+00 2.391619274671e+00 2.390872573738e+00 2.390124834323e+00 2.389374938667e+00 2.388624908334e+00 2.387872243979e+00 2.387120076560e+00 2.386366311363e+00 2.385611720030e+00 2.384855344331e+00 2.384097892635e+00 2.383339927191e+00 2.382581450257e+00 2.381822379390e+00 2.381061569715e+00 2.380301479003e+00 2.379539509661e+00 2.378776915673e+00 2.378014890200e+00 2.377251611506e+00 2.376488738125e+00 2.375724117883e+00 2.374959344516e+00 2.374195554564e+00 2.373429987171e+00 2.372665078506e+00 2.371899213708e+00 2.371132794057e+00 2.370367881232e+00 2.369601112326e+00 2.368835235911e+00 2.368069050177e+00 2.367304280979e+00 2.366538912747e+00 2.365772136075e+00 2.365008046529e+00 2.364242991387e+00 2.363479109277e+00 2.362715976226e+00 2.361952010940e+00 2.361189131903e+00 2.360426116586e+00 2.359664319713e+00 2.358902285121e+00 2.358141767411e+00 2.357381791456e+00 2.356623391980e+00 2.355864476722e+00 2.355106918178e+00 2.354350218852e+00 2.353594645411e+00 2.352840149480e+00 2.352087092396e+00 2.351333933163e+00 2.350582691948e+00 2.349831915746e+00 2.349083437759e+00 2.348335282906e+00 2.347588403271e+00 2.346842095545e+00 2.346098769440e+00 2.345355571239e+00 2.344614990462e+00 2.343875836855e+00 2.343138077511e+00 2.342401184076e+00 2.341666263346e+00 2.340933608356e+00 2.340201718885e+00 2.339471135994e+00 2.338744344808e+00 2.338018316801e+00 2.337294253341e+00 2.336571249404e+00 2.335851446516e+00 2.335132750876e+00 2.334416374049e+00 2.333701692752e+00 2.332988657052e+00 2.332278444405e+00 2.331569946663e+00 2.330864668770e+00 2.330161492436e+00 2.329459845915e+00 2.328761545951e+00 2.328063282047e+00 2.327369972635e+00 2.326678245524e+00 2.325988212654e+00 2.325300983224e+00 2.324614521533e+00 2.323932167262e+00 2.323252736862e+00 2.322574599347e+00 2.321899529196e+00 2.321227993669e+00 2.320557943241e+00 2.319890201971e+00 2.319226342252e+00 2.318563173886e+00 2.317904435996e+00 2.317247989087e+00 2.316594797916e+00 2.315943331379e+00 2.315295143434e+00 2.314650225591e+00 2.314007123871e+00 2.313367375777e+00 2.312729997237e+00 2.312095838387e+00 2.311465285124e+00 2.310837354473e+00 2.310210676877e+00 2.309587357735e+00 2.308967544378e+00 2.308351431491e+00 2.307736815965e+00 2.307126109368e+00 2.306518112306e+00 2.305911337767e+00 2.305308714706e+00 2.304708443327e+00 2.304111920858e+00 2.303517881344e+00 2.302926291233e+00 2.302337861554e+00 2.301752966698e+00 2.301170591637e+00 2.300591655084e+00 2.300013924215e+00 2.299441057341e+00 2.298869374604e+00 2.298301028481e+00 2.297735593365e+00 2.297172840395e+00 2.296613035716e+00 2.296056445605e+00 2.295500302995e+00 2.294949336590e+00 2.294399012922e+00 2.293852770317e+00 2.293309163001e+00 2.292767875735e+00 2.292229041519e+00 2.291692336230e+00 2.291159008701e+00 2.290628555881e+00 2.290099087309e+00 2.289573562917e+00 2.289050836878e+00 2.288528415753e+00 2.288009239420e+00 2.287492813925e+00 2.286977527606e+00 2.286465322033e+00 2.285954286820e+00 2.285446028127e+00 2.284940766890e+00 2.284435868054e+00 2.283934061397e+00 2.283432750038e+00 2.282935312315e+00 2.282438745407e+00 2.281943875180e+00 2.281449997505e+00 2.280958903458e+00 2.280468962575e+00 2.279980048798e+00 2.279494553742e+00 2.279009068088e+00 2.278524118835e+00 2.278041618739e+00 2.277560148010e+00 2.277080530521e+00 2.276601634290e+00 2.276122732388e+00 2.275645075539e+00 2.275168937931e+00 2.274693518304e+00 2.274218411010e+00 2.273744038982e+00 2.273271521236e+00 2.272797374386e+00 2.272325679839e+00 2.271853340069e+00 2.271381248629e+00 2.270910373677e+00 2.270438105045e+00 2.269966675758e+00 2.269495338072e+00 2.269024270193e+00 2.268552460745e+00 2.268080312113e+00 2.267609017243e+00 2.267136289051e+00 2.266662687288e+00 2.266188794669e+00 2.265713639257e+00 2.265238244940e+00 2.264762309654e+00 2.264285666973e+00 2.263807814931e+00 2.263327967663e+00 2.262848171552e+00 2.262365633549e+00 2.261882552181e+00 2.261397760495e+00 2.260911178994e+00 2.260423526506e+00 2.259933162403e+00 2.259440903268e+00 2.258949200339e+00 2.258453587021e+00 2.257955244584e+00 2.257454409749e+00 2.256951475584e+00 2.256447129626e+00 2.255939012691e+00 2.255429865256e+00 2.254916261501e+00 2.254400600650e+00 2.253881371368e+00 2.253359872089e+00 2.252835618694e+00 2.252307732582e+00 2.251776237529e+00 2.251241968923e+00 2.250703485756e+00 2.250162791727e+00 2.249616602496e+00 2.249067790993e+00 2.248514681529e+00 2.247957083014e+00 2.247397013179e+00 2.246830654395e+00 2.246261888596e+00 2.245687797266e+00 2.245109211664e+00 2.244526781351e+00 2.243939252710e+00 2.243347485482e+00 2.242750276340e+00 2.242148569728e+00 2.241541700204e+00 2.240929876427e+00 2.240314047855e+00 2.239690273950e+00 2.239064402446e+00 2.238431563848e+00 2.237794319432e+00 2.237149963483e+00 2.236500685134e+00 2.235846379041e+00 2.235184646682e+00 2.234519504612e+00 2.233846347902e+00 2.233168645795e+00 2.232483924653e+00 2.231792530460e+00 2.231097678566e+00 2.230393155172e+00 2.229685596087e+00 2.228969594773e+00 2.228247339910e+00 2.227519175374e+00 2.226783812119e+00 2.226043517836e+00 2.225295727990e+00 2.224540564841e+00 2.223778838473e+00 2.223011152742e+00 2.222236875246e+00 2.221455192111e+00 2.220666371454e+00 2.219871826122e+00 2.219069237649e+00 2.218261242618e+00 2.217445341494e+00 2.216622820653e+00 2.215792414461e+00 2.214955575380e+00 2.214112076284e+00 2.213262288006e+00 2.212403728891e+00 2.211538236177e+00 2.210666688676e+00 2.209786940523e+00 2.208900912341e+00 2.208007990858e+00 2.207108169871e+00 2.206202327958e+00 2.205288770329e+00 2.204369028898e+00 2.203440728485e+00 2.202507657321e+00 2.201566470388e+00 2.200619140675e+00 2.199665557619e+00 2.198703224749e+00 2.197737409801e+00 2.196761633407e+00 2.195781908964e+00 2.194795330798e+00 2.193800555302e+00 2.192803167164e+00 2.191796529157e+00 2.190785308692e+00 2.189768068572e+00 2.188743567525e+00 2.187715526681e+00 2.186679033599e+00 2.185640128580e+00 2.184593571314e+00 2.183542889353e+00 2.182486640043e+00 2.181424873289e+00 2.180358054849e+00 2.179285831238e+00 2.178209630323e+00 2.177128618120e+00 2.176044231856e+00 2.174953283348e+00 2.173859830891e+00 2.172762355806e+00 2.171659431877e+00 2.170555431720e+00 2.169445260259e+00 2.168335362206e+00 2.167218044336e+00 2.166099897376e+00 2.164980507626e+00 2.163854307576e+00 2.162730023004e+00 2.161599475662e+00 2.160471683347e+00 2.159337286494e+00 2.158202292427e+00 2.157068574295e+00 2.155930133705e+00 2.154794910642e+00 2.153655206169e+00 2.152518809244e+00 2.151378763481e+00 2.150239133707e+00 2.149101534513e+00 2.147960760008e+00 2.146825598776e+00 2.145686212813e+00 2.144551729753e+00 2.143415742765e+00 2.142283008859e+00 2.141153346204e+00 2.140022540734e+00 2.138899116242e+00 2.137772819685e+00 2.136653646805e+00 2.135535976755e+00 2.134422515138e+00 2.133315209700e+00 2.132205156421e+00 2.131108142363e+00 2.130007691581e+00 2.128917067685e+00 2.127829781604e+00 2.126748337003e+00 2.125675301470e+00 2.124602130730e+00 2.123542214818e+00 2.122483887039e+00 2.121437652228e+00 2.120394696167e+00 2.119359671253e+00 2.118335131696e+00 2.117313295763e+00 2.116308849567e+00 2.115303802683e+00 2.114314525330e+00 2.113330711509e+00 2.112356221411e+00 2.111396131885e+00 2.110440141620e+00 2.109502633749e+00 2.108566216677e+00 2.107648661594e+00 2.106739592953e+00 2.105841440546e+00 2.104960733945e+00 2.104082853968e+00 2.103228278875e+00 2.102375437515e+00 2.101545242826e+00 2.100722929560e+00 2.099914788908e+00 2.099125375733e+00 2.098340412425e+00 2.097582174638e+00 2.096827491071e+00 2.096095564500e+00 2.095375618004e+00 2.094669666033e+00 2.093985823014e+00 2.093307008828e+00 2.092657658050e+00 2.092012314227e+00 2.091393851861e+00 2.090785297862e+00 2.090194194171e+00 2.089627657045e+00 2.089066503769e+00 2.088536557635e+00 2.088011230675e+00 2.087513458606e+00 2.087029846960e+00 2.086563883502e+00 2.086122319418e+00 2.085689612317e+00 2.085288705894e+00 2.084893295985e+00 2.084527599199e+00 2.084176869405e+00 2.083843592585e+00 2.083536630959e+00 2.083238826176e+00 2.082974551061e+00 2.082715854046e+00 2.082489578258e+00 2.082276006149e+00 2.082082902544e+00 2.081917110225e+00 2.081759185536e+00 2.081636300793e+00 2.081520437029e+00 2.081436396999e+00 2.081366872441e+00 2.081317413383e+00 2.081295272441e+00 2.081283566221e+00 2.081305098438e+00 2.081333784793e+00 2.081394835534e+00 2.081470023491e+00 2.081567468710e+00 2.081688492208e+00 2.081823821032e+00 2.081988487397e+00 2.082164553524e+00 2.082369895449e+00 2.082589433184e+00 2.082832251360e+00 2.083098054331e+00 2.083378625593e+00 2.083686174653e+00 2.084005132706e+00 2.084352958451e+00 2.084715333476e+00 2.085099228833e+00 2.085504173614e+00 2.085925977309e+00 2.086370073708e+00 2.086829816864e+00 2.087313772476e+00 2.087811858724e+00 2.088331807010e+00 2.088869556193e+00 2.089425665987e+00 2.089999899701e+00 2.090592470141e+00 2.091205416236e+00 2.091831602160e+00 2.092479482360e+00 2.093140199162e+00 2.093822387177e+00 2.094516936259e+00 2.095231521758e+00 2.095960683267e+00 2.096704822220e+00 2.097469028062e+00 2.098243054274e+00 2.099037953097e+00 2.099841353545e+00 2.100666992764e+00 2.101501503939e+00 2.102351076182e+00 2.103217400563e+00 2.104089184187e+00 2.104985206654e+00 2.105881967502e+00 2.106802205830e+00 2.107725875069e+00 2.108665426081e+00 2.109618729934e+00 2.110573111812e+00 2.111552544750e+00 2.112526091118e+00 2.113525804435e+00 2.114522087890e+00 2.115532039756e+00 2.116554373404e+00 2.117573930039e+00 2.118619126729e+00 2.119649963054e+00 2.120707383837e+00 2.121755797370e+00 2.122817803549e+00 2.123887067357e+00 2.124948417416e+00 2.126035040399e+00 2.127100786105e+00 2.128194028461e+00 2.129271979037e+00 2.130359886067e+00 2.131453130109e+00 2.132532734716e+00 2.133635391782e+00 2.134711884565e+00 2.135811819733e+00 2.136891922498e+00 2.137977027175e+00 2.139064538007e+00 2.140132432705e+00 2.141221177289e+00 2.142275095559e+00 2.143351046791e+00 2.144399875930e+00 2.145451301863e+00 2.146498876603e+00 2.147520614836e+00 2.148558523820e+00 2.149556804756e+00 2.150570095495e+00 2.151551168485e+00 2.152527931775e+00 2.153495518818e+00 2.154431205868e+00 2.155375473967e+00 2.156273659947e+00 2.157181916253e+00 2.158050869015e+00 2.158908734763e+00 2.159748901215e+00 2.160550106605e+00 2.161353701811e+00 2.162104518831e+00 2.162856106953e+00 2.163561751101e+00 2.164246869054e+00 2.164907427294e+00 2.165521823445e+00 2.166128881149e+00 2.166675537064e+00 2.167211963141e+00 2.167695640721e+00 2.168148844518e+00 2.168569811471e+00 2.168935839112e+00 2.169282100146e+00 2.169561381804e+00 2.169818593281e+00 2.170017280265e+00 2.170171567264e+00 2.170285203767e+00 2.170333611980e+00 2.170348834128e+00 2.170293215105e+00 2.170197717698e+00 2.170036860767e+00 2.169818915859e+00 2.169548834958e+00 2.169205599012e+00 2.168813640863e+00 2.168342813596e+00 2.167816957439e+00 2.167218818905e+00 2.166547483100e+00 2.165813501497e+00 2.164995952534e+00 2.164113015238e+00 2.163146036173e+00 2.162103179691e+00 2.160980912130e+00 2.159773158513e+00 2.158485046286e+00 2.157107972084e+00 2.155644687371e+00 2.154090480536e+00 2.152444557519e+00 2.150706346276e+00 2.148870974407e+00 2.146938791501e+00 2.144907797696e+00 2.142774744387e+00 2.140539727148e+00 2.138197973298e+00 2.135749382819e+00 2.133192204930e+00 2.130521597085e+00 2.127741494960e+00 2.124843736759e+00 2.121830023072e+00 2.118697079618e+00 2.115441494898e+00 2.112067042802e+00 2.108562400154e+00 2.104935405710e+00 2.101176305920e+00 2.097287848444e+00 2.093266730864e+00 2.089107928286e+00 2.084818413007e+00 2.080382396762e+00 2.075811068935e+00 2.071094706350e+00 2.066231846453e+00 2.061227464204e+00 2.056067526782e+00 2.050762459815e+00 2.045300454097e+00 2.039685991761e+00 2.033915494270e+00 2.027982225808e+00 2.021893849468e+00 2.015638043750e+00 2.009220988256e+00 2.002636371435e+00 1.995881313728e+00 1.988959601678e+00 1.981861585897e+00 1.974591862361e+00 1.967144764390e+00 1.959518583497e+00 1.951715343494e+00 1.943725032359e+00 1.935557445433e+00 1.927199848141e+00 1.918657917793e+00 1.909926473534e+00 1.901001732930e+00 1.891889803254e+00 1.882577467344e+00 1.873075396298e+00 1.863374751521e+00 1.853476678338e+00 1.843380035045e+00 1.833080363787e+00 1.822585134639e+00 1.811881542892e+00 1.800980783489e+00 1.789873461471e+00 1.778562516911e+00 1.767050711624e+00 1.755330514732e+00 1.743413255931e+00 1.731286840289e+00 1.718963223292e+00 1.706436745787e+00 1.693710416485e+00 1.680789218610e+00 1.667668031324e+00 1.654359573867e+00 1.640856346214e+00 1.627169597324e+00 1.613300295815e+00 1.599250812572e+00 1.585031609040e+00 1.570641567828e+00 1.556094296186e+00 1.541389592635e+00 1.526541162887e+00 1.511551446499e+00 1.496436952467e+00 1.481200231220e+00 1.465856209876e+00 1.450416171614e+00 1.434888726302e+00 1.419296906141e+00 1.403640834039e+00 1.387952519491e+00 1.372232674931e+00 1.356509993019e+00 1.340799904650e+00 1.325114718659e+00 1.309493724740e+00 1.293931395107e+00 1.278479787148e+00 1.263138074520e+00 1.247944091851e+00 1.232928396075e+00 1.218093270618e+00 1.203502786285e+00 1.189146504013e+00 1.175084760026e+00 1.161328730798e+00 1.147905322875e+00 1.134867641169e+00 1.122208501702e+00 1.109997701921e+00 1.098229093438e+00 1.086951130124e+00 1.076191203693e+00 1.065956671912e+00 1.056304966117e+00 1.047222182018e+00 1.038759817109e+00 1.030919220151e+00 1.023716155585e+00 1.017182365880e+00 1.011299194204e+00 1.006103999119e+00 1.001577934155e+00 9.977303472838e-01 9.945654774592e-01 9.920564378338e-01 9.902196987255e-01 9.890167972554e-01 9.884452068531e-01 9.884871239758e-01 9.891011177710e-01 9.902898998049e-01 9.919937861422e-01 9.942081744421e-01 9.968893370410e-01 9.999959112019e-01 1.003518333217e+00 1.007384702546e+00 1.011595576072e+00 1.016083713542e+00 1.020831142996e+00 1.025800446098e+00 1.030936293850e+00 1.036243139079e+00 1.041636263578e+00 1.047134727688e+00 1.052667320975e+00 1.058221868835e+00 1.063785377086e+00 1.069286806317e+00 1.074771180010e+00 1.080141633188e+00 1.085443508915e+00 1.090624841067e+00 1.095666174300e+00 1.100605622963e+00 1.105351621445e+00 1.109989850949e+00 1.114438819709e+00 1.118738887957e+00 1.122895976316e+00 1.126862312245e+00 1.130726838512e+00 1.134402078670e+00 1.137979319610e+00 1.141423879650e+00 1.144748400503e+00 1.148013183289e+00 1.151158448164e+00 1.154285002853e+00 1.157340929385e+00 1.160383670722e+00 1.163429499870e+00 1.166463463821e+00 1.169559261858e+00 1.172670683472e+00 1.175864397933e+00 1.179126444612e+00 1.182467421302e+00 1.185921308182e+00 1.189458559194e+00 1.193121910713e+00 1.196881380454e+00 1.200756905214e+00 1.204737334276e+00 1.208810962277e+00 1.212981804063e+00 1.217224004983e+00 1.221535165560e+00 1.225890608878e+00 1.230280561822e+00 1.234678090341e+00 1.239072449263e+00 1.243439321037e+00 1.247758452179e+00 1.252016655764e+00 1.256190452387e+00 1.260272652748e+00 1.264237566445e+00 1.268090674598e+00 1.271809823281e+00 1.275398301571e+00 1.278856839557e+00 1.282174325183e+00 1.285378197065e+00 1.288453308050e+00 1.291429290937e+00 1.294312324773e+00 1.297117747978e+00 1.299871933165e+00 1.302581704063e+00 1.305282789780e+00 1.307979213359e+00 1.310703933271e+00 1.313467478255e+00 1.316284073129e+00 1.319176443542e+00 1.322141457383e+00 1.325199215211e+00 1.328337410199e+00 1.331569287581e+00 1.334879065132e+00 1.338256967642e+00 1.341699605828e+00 1.345169702944e+00 1.348669894792e+00 1.352155655508e+00 1.355612711531e+00 1.359009704606e+00 1.362310621887e+00 1.365497516030e+00 1.368518502432e+00 1.371356628553e+00 1.373967336348e+00 1.376319661232e+00 1.378371935837e+00 1.380088244426e+00 1.381432753458e+00 1.382348275052e+00 1.382813024124e+00 1.382752684084e+00 1.382140463616e+00 1.380911324857e+00 1.379005724361e+00 1.376384975473e+00 1.372958118812e+00 1.368698217705e+00 1.363517473115e+00 1.357373982559e+00 1.350211572498e+00 1.341962236020e+00 1.332615051409e+00 1.322104010993e+00 1.310435059989e+00 1.297583483096e+00 1.283567462881e+00 1.268415929590e+00 1.252165446661e+00 1.234908294333e+00 1.216707561168e+00 1.197703936372e+00 1.178019758601e+00 1.157817391630e+00 1.137279224541e+00 1.116588389647e+00 1.095973193781e+00 1.075625372342e+00 1.055791480428e+00 1.036669570432e+00 1.018482109768e+00 1.001426213431e+00 9.856661172728e-01 9.713708688062e-01 9.586384395824e-01 9.475820314010e-01 9.393417086451e-01 9.308927164795e-01 9.230741132390e-01 9.169173528921e-01 9.132291240583e-01 9.122354907802e-01 9.134274625465e-01 9.157874882855e-01 9.182308704336e-01 9.200043362105e-01 9.210098265554e-01 9.218480236042e-01 9.235307900464e-01 9.270405675794e-01 9.329313153720e-01 9.410276841764e-01 9.504737466698e-01 9.600987165654e-01 9.688691681378e-01 9.762550133487e-01 9.824628357596e-01 9.883111322874e-01 9.948448869562e-01 1.002919652606e+00 1.012810204559e+00 1.024022226857e+00 1.035491513798e+00 1.046000199209e+00 1.054598673645e+00 1.060961954576e+00 1.065526706923e+00 1.069280759413e+00 1.073361202911e+00 1.078645400817e+00 1.085369836896e+00 1.093025813865e+00 1.100612692659e+00 1.107058461022e+00 1.111632997865e+00 1.114292141772e+00 1.115732836873e+00 1.117114681731e+00 1.119652812673e+00 1.124168724267e+00 1.130732031583e+00 1.138616164698e+00 1.146623969809e+00 1.153505404960e+00 1.158391195267e+00 1.161106958359e+00 1.162158581115e+00 1.162450725498e+00 1.162892012907e+00 1.163978370123e+00 1.165503642200e+00 1.166592686648e+00 1.166026480664e+00 1.162649195222e+00 1.155800403406e+00 1.145570289820e+00 1.132772397261e+00 1.118675561016e+00 1.104625621202e+00 1.091639931542e+00 1.080360069990e+00 1.071938375739e+00 1.069513791908e+00 1.008604247329e+00 9.734474406543e-01 8.976999034455e-01 8.214678476038e-01 8.027442225042e-01 8.690237249510e-01 9.845148901892e-01 1.088505522844e+00 1.135236286561e+00 1.103931394263e+00 1.000259177378e+00 8.599217737280e-01 7.529320484491e-01 7.562878568310e-01 8.683079058683e-01 1.010992581923e+00 1.114879667109e+00 1.144518627833e+00 1.094435207224e+00 9.863398612014e-01 8.688303523472e-01 8.071998021485e-01 8.381657690876e-01 9.281681039139e-01 1.012867761946e+00 1.046712065840e+00 1.013892008663e+00 9.272343159187e-01 8.274399456102e-01 7.749424234443e-01 8.097755022664e-01 9.074129752874e-01 1.008362448250e+00 1.065749754867e+00 1.057932052346e+00 9.871585805532e-01 8.782303885480e-01 7.767885975679e-01 7.352129701227e-01 7.716841231326e-01 8.498014912614e-01 9.184507853994e-01 9.450548822704e-01 9.207512521820e-01 8.578972653034e-01 7.868360395663e-01 7.464887365158e-01 7.602079362766e-01 8.146215643935e-01 8.734475538559e-01 9.048230061277e-01 8.932989605470e-01 8.417675721550e-01 7.711474878848e-01 7.169349351564e-01 7.130885004429e-01 7.634059017711e-01 8.375306741466e-01 8.979197787529e-01 9.194583926223e-01 8.945916015878e-01 8.344625642698e-01 7.692061761283e-01 7.405149855257e-01 7.744429618611e-01 8.548764346330e-01 9.394168387230e-01 9.898941865941e-01 9.853476538097e-01 9.253289191314e-01 8.326107566345e-01 7.550406188199e-01 7.488759231307e-01 8.273821431790e-01 9.438855215302e-01 1.040046949537e+00 1.077076570938e+00 1.040378723164e+00 9.405009321873e-01 8.167742029279e-01 7.379127551102e-01 7.640930094507e-01 8.756016438617e-01 9.979573727480e-01 1.070550146108e+00 1.063778379524e+00 9.776567136052e-01 8.439744737265e-01 7.321493352417e-01 7.274597531394e-01 8.379276521673e-01 9.816093814049e-01 1.080615032484e+00 1.092828629378e+00 1.008809880303e+00 8.523799070303e-01 6.925484709027e-01 6.486005064095e-01 7.730434069461e-01 9.649358177620e-01 1.119032711258e+00 1.179287294419e+00 1.125652256241e+00 9.689886701839e-01 7.579288457929e-01 6.049714822150e-01 6.549992041365e-01 8.602990105970e-01 1.071250161994e+00 1.203875616887e+00 1.223585984397e+00 1.128100911855e+00 9.459001466665e-01 7.464678903288e-01 6.546515276009e-01 7.536651948763e-01 9.484171047870e-01 1.120322035495e+00 1.209322859113e+00 1.195599611851e+00 1.088207953198e+00 9.234362440429e-01 7.687335621333e-01 7.124828048739e-01 7.860994051213e-01 9.200501330640e-01 1.035746502368e+00 1.091698238657e+00 1.076459737331e+00 1.012570189595e+00
 2.285421700274e+00 2.286981284140e+00 2.288439677109e+00 2.289526325349e+00 2.290153180507e+00 2.290511984224e+00 2.290993052992e+00 2.291918088996e+00 2.293296145229e+00 2.294850079372e+00 2.296229353298e+00 2.297206700932e+00 2.297778919832e+00 2.298173491326e+00 2.298741547604e+00 2.299736808359e+00 2.301119002824e+00 2.302602764976e+00 2.303877014974e+00 2.304779142484e+00 2.305348383098e+00 2.305786458493e+00 2.306384141132e+00 2.307360726159e+00 2.308696888193e+00 2.310124491728e+00 2.311326401285e+00 2.312138746191e+00 2.312633788317e+00 2.313048877743e+00 2.313651680230e+00 2.314609403388e+00 2.315875952703e+00 2.317218625072e+00 2.318346352703e+00 2.319086263120e+00 2.319473667473e+00 2.319738242942e+00 2.320210914684e+00 2.321121847444e+00 2.322423533006e+00 2.323781083247e+00 2.324793244522e+00 2.325286740901e+00 2.325426373782e+00 2.325600522716e+00 2.326161992283e+00 2.327224535453e+00 2.328583490964e+00 2.329845462399e+00 2.330679255832e+00 2.331028914058e+00 2.331136429926e+00 2.331386952850e+00 2.332090527736e+00 2.333293752049e+00 2.334723643059e+00 2.335944821018e+00 2.336645284316e+00 2.336871308868e+00 2.336984321605e+00 2.337409050026e+00 2.338358581766e+00 2.339702440241e+00 2.341065455851e+00 2.342077974590e+00 2.342620022690e+00 2.342867207522e+00 2.343138977093e+00 2.343702870885e+00 2.344648654179e+00 2.345867252028e+00 2.347099319018e+00 2.348064828625e+00 2.348621559385e+00 2.348851284244e+00 2.349034752027e+00 2.349509829461e+00 2.350468425531e+00 2.351792861763e+00 2.353099768635e+00 2.353988787343e+00 2.354332520037e+00 2.354373386756e+00 2.354559414889e+00 2.355242082490e+00 2.356434692546e+00 2.357801175775e+00 2.358901298875e+00 2.359495969955e+00 2.359691337111e+00 2.359828698995e+00 2.360245052706e+00 2.361067806602e+00 2.362175368164e+00 2.363294873201e+00 2.364182539277e+00 2.364748556033e+00 2.365065671085e+00 2.365305686480e+00 2.365679352808e+00 2.366337408472e+00 2.367298608088e+00 2.368408490509e+00 2.369404132907e+00 2.370048447710e+00 2.370285654804e+00 2.370315182255e+00 2.370512101584e+00 2.371181302145e+00 2.372331311801e+00 2.373636741930e+00 2.374639982669e+00 2.375048288350e+00 2.374958651073e+00 2.374815739924e+00 2.375123950403e+00 2.376091490314e+00 2.377472785468e+00 2.378734070668e+00 2.379408312605e+00 2.379420995739e+00 2.379145494479e+00 2.379151989854e+00 2.379809478865e+00 2.381038005343e+00 2.382373277430e+00 2.383299321263e+00 2.383581606422e+00 2.383419470505e+00 2.383298469781e+00 2.383644905342e+00 2.384556535267e+00 2.385755394387e+00 2.386803555896e+00 2.387379474454e+00 2.387479270934e+00 2.387404224467e+00 2.387537791175e+00 2.388099975752e+00 2.389021423628e+00 2.390017345008e+00 2.390775945699e+00 2.391157917829e+00 2.391267783493e+00 2.391367403005e+00 2.391689513218e+00 2.392308042709e+00 2.393112516311e+00 2.393885037461e+00 2.394451215402e+00 2.394780289755e+00 2.394980888274e+00 2.395218694639e+00 2.395615590468e+00 2.396182290053e+00 2.396826799448e+00 2.397423911931e+00 2.397892131254e+00 2.398232676510e+00 2.398510247563e+00 2.398814991158e+00 2.399202667189e+00 2.399671442204e+00 2.400175694759e+00 2.400658282880e+00 2.401078088065e+00 2.401429626551e+00 2.401739112320e+00 2.402048803904e+00 2.402388568098e+00 2.402770512216e+00 2.403184677971e+00 2.403596320368e+00 2.403979146126e+00 2.404317884071e+00 2.404622707748e+00 2.404918603240e+00 2.405231541214e+00 2.405575062027e+00 2.405935508305e+00 2.406292325158e+00 2.406628900911e+00 2.406942524490e+00 2.407243690861e+00 2.407545673752e+00 2.407854802659e+00 2.408166310883e+00 2.408471545202e+00 2.408770703871e+00 2.409066539927e+00 2.409359485806e+00 2.409651453059e+00 2.409933722925e+00 2.410203285818e+00 2.410461467523e+00 2.410713434064e+00 2.410968276836e+00 2.411224123013e+00 2.411477858935e+00 2.411719446648e+00 2.411946949132e+00 2.412164498809e+00 2.412381137473e+00 2.412598992444e+00 2.412816816038e+00 2.413027351915e+00 2.413227071630e+00 2.413415941196e+00 2.413602986482e+00 2.413793627060e+00 2.413985793065e+00 2.414173962628e+00 2.414350494848e+00 2.414518000381e+00 2.414681206370e+00 2.414849502512e+00 2.415019096573e+00 2.415182287296e+00 2.415336542943e+00 2.415478556978e+00 2.415616265142e+00 2.415756537453e+00 2.415893955077e+00 2.416021142414e+00 2.416135179045e+00 2.416241621831e+00 2.416345589832e+00 2.416450267092e+00 2.416551850126e+00 2.416637937243e+00 2.416715792114e+00 2.416790434773e+00 2.416869516072e+00 2.416951860114e+00 2.417029696145e+00 2.417095964806e+00 2.417149373926e+00 2.417205025698e+00 2.417265881698e+00 2.417322345293e+00 2.417369007411e+00 2.417401317919e+00 2.417427061390e+00 2.417451592083e+00 2.417474428004e+00 2.417489716069e+00 2.417492539991e+00 2.417489215973e+00 2.417484505344e+00 2.417479499991e+00 2.417471679182e+00 2.417454963233e+00 2.417430276599e+00 2.417405956467e+00 2.417379903717e+00 2.417348247753e+00 2.417309802117e+00 2.417263038649e+00 2.417210535549e+00 2.417155596106e+00 2.417096380155e+00 2.417029484034e+00 2.416954875205e+00 2.416878131089e+00 2.416796449064e+00 2.416711012942e+00 2.416620508529e+00 2.416522707375e+00 2.416422113808e+00 2.416319189130e+00 2.416211054048e+00 2.416095299581e+00 2.415971799429e+00 2.415844511703e+00 2.415713110772e+00 2.415577290588e+00 2.415434467768e+00 2.415281945423e+00 2.415128709010e+00 2.414972610534e+00 2.414813949874e+00 2.414649704573e+00 2.414478242327e+00 2.414300731476e+00 2.414118940722e+00 2.413933314889e+00 2.413742601506e+00 2.413546106524e+00 2.413347185018e+00 2.413141501554e+00 2.412931737495e+00 2.412714015161e+00 2.412490428393e+00 2.412263300079e+00 2.412032879307e+00 2.411799126541e+00 2.411560342453e+00 2.411316455659e+00 2.411066665213e+00 2.410809433663e+00 2.410547528854e+00 2.410281829685e+00 2.410013728224e+00 2.409742248818e+00 2.409466173841e+00 2.409182495605e+00 2.408893066302e+00 2.408599386968e+00 2.408300582225e+00 2.408000084308e+00 2.407695478990e+00 2.407385006815e+00 2.407068606740e+00 2.406748210339e+00 2.406420523757e+00 2.406088665435e+00 2.405755849032e+00 2.405416599135e+00 2.405074720247e+00 2.404725615354e+00 2.404371900131e+00 2.404013202256e+00 2.403648998384e+00 2.403282070213e+00 2.402911264505e+00 2.402536430402e+00 2.402155945829e+00 2.401768788081e+00 2.401377268241e+00 2.400980736823e+00 2.400583127784e+00 2.400179543310e+00 2.399771629413e+00 2.399357857170e+00 2.398938426703e+00 2.398514175537e+00 2.398087057401e+00 2.397656196069e+00 2.397221516813e+00 2.396780202610e+00 2.396335547977e+00 2.395883332892e+00 2.395430262463e+00 2.394973538110e+00 2.394513600591e+00 2.394047369036e+00 2.393576499420e+00 2.393101042930e+00 2.392622650696e+00 2.392142910145e+00 2.391657088727e+00 2.391167565225e+00 2.390672770825e+00 2.390174022748e+00 2.389672845078e+00 2.389166893480e+00 2.388657916180e+00 2.388144948113e+00 2.387625861268e+00 2.387102270730e+00 2.386576281337e+00 2.386047134884e+00 2.385514118786e+00 2.384975500049e+00 2.384433345542e+00 2.383885966266e+00 2.383337061245e+00 2.382784332390e+00 2.382227965050e+00 2.381668051722e+00 2.381102102045e+00 2.380534124131e+00 2.379963433773e+00 2.379389719340e+00 2.378812392522e+00 2.378231211583e+00 2.377646871845e+00 2.377058032252e+00 2.376466619488e+00 2.375871939766e+00 2.375274272064e+00 2.374673878819e+00 2.374069304726e+00 2.373461949549e+00 2.372850465166e+00 2.372236153914e+00 2.371619035467e+00 2.370999606486e+00 2.370376626934e+00 2.369751942027e+00 2.369123506867e+00 2.368491239463e+00 2.367855430205e+00 2.367218116719e+00 2.366579041030e+00 2.365936364174e+00 2.365289555258e+00 2.364641485504e+00 2.363990011285e+00 2.363334829098e+00 2.362678482010e+00 2.362019775618e+00 2.361357473471e+00 2.360693435578e+00 2.360027334273e+00 2.359357010694e+00 2.358686340056e+00 2.358011903472e+00 2.357335322741e+00 2.356657923282e+00 2.355976923874e+00 2.355294234555e+00 2.354610282111e+00 2.353922712933e+00 2.353233846071e+00 2.352542627857e+00 2.351851296065e+00 2.351155583120e+00 2.350460814695e+00 2.349762371756e+00 2.349062323661e+00 2.348359584422e+00 2.347656582979e+00 2.346951445984e+00 2.346244892812e+00 2.345536548906e+00 2.344828093076e+00 2.344116878566e+00 2.343403733125e+00 2.342689758135e+00 2.341974338128e+00 2.341258287198e+00 2.340540578413e+00 2.339822402878e+00 2.339101914500e+00 2.338381144343e+00 2.337660477715e+00 2.336937186934e+00 2.336213965577e+00 2.335488871710e+00 2.334763657325e+00 2.334037774871e+00 2.333310669446e+00 2.332583469633e+00 2.331855209377e+00 2.331126534609e+00 2.330397259643e+00 2.329667647316e+00 2.328938657985e+00 2.328207563277e+00 2.327477207167e+00 2.326747163884e+00 2.326015994031e+00 2.325284033352e+00 2.324552573756e+00 2.323821441674e+00 2.323090227847e+00 2.322358535162e+00 2.321627163971e+00 2.320897367831e+00 2.320165690896e+00 2.319434086379e+00 2.318704439857e+00 2.317974535374e+00 2.317245244196e+00 2.316515933365e+00 2.315786657250e+00 2.315058693874e+00 2.314330868566e+00 2.313603888162e+00 2.312877420656e+00 2.312151537252e+00 2.311426850662e+00 2.310701947966e+00 2.309978551505e+00 2.309255511854e+00 2.308534763005e+00 2.307814598504e+00 2.307094454952e+00 2.306376821337e+00 2.305658906319e+00 2.304944362249e+00 2.304229616701e+00 2.303517473095e+00 2.302804650258e+00 2.302094480226e+00 2.301385153012e+00 2.300677717472e+00 2.299971372206e+00 2.299267124155e+00 2.298564396137e+00 2.297863359104e+00 2.297163649648e+00 2.296465757203e+00 2.295770617972e+00 2.295076636474e+00 2.294385084097e+00 2.293694423204e+00 2.293007207078e+00 2.292320773789e+00 2.291637191844e+00 2.290955226451e+00 2.290274467962e+00 2.289596624631e+00 2.288921321098e+00 2.288248624940e+00 2.287577824331e+00 2.286909937957e+00 2.286244159964e+00 2.285579870549e+00 2.284918341766e+00 2.284261173136e+00 2.283604017914e+00 2.282951095210e+00 2.282300420244e+00 2.281652578974e+00 2.281007325502e+00 2.280364780424e+00 2.279725348333e+00 2.279088034526e+00 2.278453493420e+00 2.277822421584e+00 2.277193496665e+00 2.276568254012e+00 2.275944482371e+00 2.275326194675e+00 2.274709319633e+00 2.274096716911e+00 2.273486597311e+00 2.272878358666e+00 2.272275583724e+00 2.271674982979e+00 2.271076962084e+00 2.270482467641e+00 2.269890410578e+00 2.269302354575e+00 2.268717817482e+00 2.268136000831e+00 2.267557445608e+00 2.266983840819e+00 2.266412110437e+00 2.265843142239e+00 2.265279179051e+00 2.264716445487e+00 2.264159819664e+00 2.263605084491e+00 2.263054335574e+00 2.262506646077e+00 2.261962636015e+00 2.261422483346e+00 2.260885046003e+00 2.260351773975e+00 2.259822073821e+00 2.259294589254e+00 2.258773276226e+00 2.258253641572e+00 2.257736869657e+00 2.257224275757e+00 2.256715674351e+00 2.256210674283e+00 2.255709277974e+00 2.255211502445e+00 2.254716547124e+00 2.254224400362e+00 2.253736760195e+00 2.253252185540e+00 2.252771043840e+00 2.252294401518e+00 2.251819847513e+00 2.251349904332e+00 2.250883237181e+00 2.250419492234e+00 2.249960676986e+00 2.249503027440e+00 2.249050604342e+00 2.248600422077e+00 2.248153229467e+00 2.247710389134e+00 2.247270631755e+00 2.246833810129e+00 2.246400445727e+00 2.245968695781e+00 2.245542582398e+00 2.245117539947e+00 2.244696663877e+00 2.244278334029e+00 2.243863809270e+00 2.243452521414e+00 2.243042754036e+00 2.242637231711e+00 2.242234678493e+00 2.241833270047e+00 2.241436940662e+00 2.241043163133e+00 2.240650523405e+00 2.240260612083e+00 2.239874947326e+00 2.239490216588e+00 2.239108454060e+00 2.238728782763e+00 2.238352300046e+00 2.237978616750e+00 2.237606130817e+00 2.237235827491e+00 2.236867461236e+00 2.236502903486e+00 2.236139368923e+00 2.235777223653e+00 2.235418050376e+00 2.235059646693e+00 2.234703634773e+00 2.234348674879e+00 2.233997133469e+00 2.233646512467e+00 2.233296119455e+00 2.232948566562e+00 2.232601487011e+00 2.232257530451e+00 2.231912788941e+00 2.231569310070e+00 2.231227067860e+00 2.230885910135e+00 2.230546817288e+00 2.230206882311e+00 2.229868471467e+00 2.229531307998e+00 2.229193111040e+00 2.228855938691e+00 2.228519896999e+00 2.228183548160e+00 2.227848267874e+00 2.227511915749e+00 2.227175744397e+00 2.226841334949e+00 2.226504440480e+00 2.226168612260e+00 2.225832081698e+00 2.225495462235e+00 2.225158802462e+00 2.224820075134e+00 2.224481072919e+00 2.224140885990e+00 2.223800986221e+00 2.223460017879e+00 2.223117399750e+00 2.222774497191e+00 2.222428682141e+00 2.222082719608e+00 2.221734316327e+00 2.221385603726e+00 2.221034740697e+00 2.220680872153e+00 2.220326742695e+00 2.219969825194e+00 2.219610197472e+00 2.219251135879e+00 2.218887492870e+00 2.218521324678e+00 2.218152974018e+00 2.217781788844e+00 2.217408213579e+00 2.217031483200e+00 2.216653284773e+00 2.216269988828e+00 2.215884489004e+00 2.215495037690e+00 2.215103323160e+00 2.214708352795e+00 2.214309793300e+00 2.213906128809e+00 2.213500230306e+00 2.213089973886e+00 2.212677188823e+00 2.212258001086e+00 2.211836698292e+00 2.211409593577e+00 2.210978484518e+00 2.210544496438e+00 2.210103748144e+00 2.209660304010e+00 2.209210235490e+00 2.208756673073e+00 2.208298023579e+00 2.207834332178e+00 2.207365612244e+00 2.206890816339e+00 2.206411768901e+00 2.205926793599e+00 2.205435918404e+00 2.204941514092e+00 2.204439076257e+00 2.203932689779e+00 2.203420137891e+00 2.202901957071e+00 2.202376829812e+00 2.201845631915e+00 2.201310606571e+00 2.200765730490e+00 2.200217646130e+00 2.199661932385e+00 2.199100616919e+00 2.198531492104e+00 2.197956354257e+00 2.197376621877e+00 2.196786818253e+00 2.196193719206e+00 2.195591035544e+00 2.194982468240e+00 2.194367481880e+00 2.193744919921e+00 2.193116874867e+00 2.192480186866e+00 2.191836755987e+00 2.191185853318e+00 2.190528459041e+00 2.189864293660e+00 2.189192513168e+00 2.188513595934e+00 2.187826967449e+00 2.187132761079e+00 2.186433100589e+00 2.185724796117e+00 2.185009366381e+00 2.184285853066e+00 2.183556300664e+00 2.182818519999e+00 2.182074197578e+00 2.181321607700e+00 2.180560876963e+00 2.179794255628e+00 2.179019307731e+00 2.178237361827e+00 2.177447982937e+00 2.176651384022e+00 2.175848815210e+00 2.175037941731e+00 2.174220786132e+00 2.173394803551e+00 2.172563132183e+00 2.171724273768e+00 2.170877346472e+00 2.170025067846e+00 2.169164129218e+00 2.168297991116e+00 2.167423667667e+00 2.166543321299e+00 2.165656577437e+00 2.164761598561e+00 2.163863583726e+00 2.162956105753e+00 2.162043655695e+00 2.161125032794e+00 2.160199977738e+00 2.159269949333e+00 2.158331922997e+00 2.157390969223e+00 2.156442631871e+00 2.155489776057e+00 2.154530671558e+00 2.153566843861e+00 2.152597555589e+00 2.151622128268e+00 2.150644430957e+00 2.149660471843e+00 2.148672449338e+00 2.147679124033e+00 2.146681915574e+00 2.145682472264e+00 2.144675382569e+00 2.143669501027e+00 2.142656192658e+00 2.141642926644e+00 2.140622832602e+00 2.139601294433e+00 2.138578880875e+00 2.137550031366e+00 2.136522778545e+00 2.135489532098e+00 2.134458670417e+00 2.133421366479e+00 2.132384120384e+00 2.131347725261e+00 2.130306647796e+00 2.129268999794e+00 2.128226889804e+00 2.127188342436e+00 2.126146903460e+00 2.125105075040e+00 2.124066204633e+00 2.123023369452e+00 2.121987483006e+00 2.120946511624e+00 2.119910997426e+00 2.118875022057e+00 2.117840880405e+00 2.116812572584e+00 2.115780124013e+00 2.114757529029e+00 2.113731866062e+00 2.112713397661e+00 2.111697586232e+00 2.110683801943e+00 2.109678477925e+00 2.108670389484e+00 2.107676192228e+00 2.106678675725e+00 2.105690668185e+00 2.104706642868e+00 2.103728783017e+00 2.102760198526e+00 2.101790267346e+00 2.100836099343e+00 2.099882262194e+00 2.098941497637e+00 2.098005414675e+00 2.097075344334e+00 2.096158767659e+00 2.095243715801e+00 2.094346049357e+00 2.093450111548e+00 2.092568414291e+00 2.091694222336e+00 2.090828799668e+00 2.089978721912e+00 2.089132480836e+00 2.088306163854e+00 2.087481204424e+00 2.086675012113e+00 2.085879285471e+00 2.085093120166e+00 2.084326194513e+00 2.083562534354e+00 2.082821823443e+00 2.082084426307e+00 2.081368891963e+00 2.080664532444e+00 2.079971988351e+00 2.079300215985e+00 2.078632802910e+00 2.077993263710e+00 2.077357401499e+00 2.076744592637e+00 2.076145319265e+00 2.075559821987e+00 2.074997320326e+00 2.074440614900e+00 2.073914079974e+00 2.073392456086e+00 2.072897167712e+00 2.072414439792e+00 2.071947968177e+00 2.071507678336e+00 2.071073489092e+00 2.070670596353e+00 2.070273904358e+00 2.069904169280e+00 2.069550755656e+00 2.069214902883e+00 2.068904164287e+00 2.068603370179e+00 2.068334868670e+00 2.068073571867e+00 2.067841383923e+00 2.067625787041e+00 2.067428544571e+00 2.067258480357e+00 2.067098749180e+00 2.066971562208e+00 2.066853337703e+00 2.066765959112e+00 2.066694224822e+00 2.066642842340e+00 2.066619465210e+00 2.066606279305e+00 2.066627923702e+00 2.066658522399e+00 2.066720886480e+00 2.066799523098e+00 2.066899614464e+00 2.067026539002e+00 2.067167292460e+00 2.067339532153e+00 2.067523854491e+00 2.067738237900e+00 2.067970273735e+00 2.068224198249e+00 2.068503539939e+00 2.068798848380e+00 2.069124228390e+00 2.069462894408e+00 2.069831052217e+00 2.070215928745e+00 2.070625560520e+00 2.071057893814e+00 2.071509448785e+00 2.071985639086e+00 2.072478860058e+00 2.072999493443e+00 2.073537283934e+00 2.074098676202e+00 2.074681404733e+00 2.075284177064e+00 2.075909453904e+00 2.076554033838e+00 2.077222766012e+00 2.077908849219e+00 2.078618241450e+00 2.079345844403e+00 2.080096293066e+00 2.080863871371e+00 2.081654345275e+00 2.082465287740e+00 2.083292592830e+00 2.084143490580e+00 2.085008974427e+00 2.085898734734e+00 2.086801528608e+00 2.087728758185e+00 2.088671427761e+00 2.089631920684e+00 2.090615108457e+00 2.091608177083e+00 2.092627736062e+00 2.093654936643e+00 2.094709669952e+00 2.095774443493e+00 2.096856243196e+00 2.097958916986e+00 2.099067516225e+00 2.100205645626e+00 2.101343661542e+00 2.102510400699e+00 2.103682931425e+00 2.104872814489e+00 2.106080323494e+00 2.107290206348e+00 2.108530377622e+00 2.109764862807e+00 2.111029429098e+00 2.112293835624e+00 2.113573427647e+00 2.114870055024e+00 2.116164296496e+00 2.117489731598e+00 2.118801366072e+00 2.120143402881e+00 2.121479635720e+00 2.122831184134e+00 2.124195515626e+00 2.125551760748e+00 2.126938507816e+00 2.128305142976e+00 2.129702994361e+00 2.131089659602e+00 2.132486633635e+00 2.133895204156e+00 2.135289118633e+00 2.136712890841e+00 2.138109738925e+00 2.139534175991e+00 2.140942161075e+00 2.142356566097e+00 2.143779112873e+00 2.145180267082e+00 2.146608795146e+00 2.148002514426e+00 2.149422088176e+00 2.150817768347e+00 2.152215253433e+00 2.153616236736e+00 2.154989072593e+00 2.156383895957e+00 2.157739205637e+00 2.159112904363e+00 2.160456901845e+00 2.161796751200e+00 2.163132467934e+00 2.164434664094e+00 2.165751062816e+00 2.167020285659e+00 2.168302265717e+00 2.169548073863e+00 2.170781147576e+00 2.172003284728e+00 2.173181797005e+00 2.174369106676e+00 2.175502229571e+00 2.176637441995e+00 2.177729696982e+00 2.178798713047e+00 2.179848783881e+00 2.180848754124e+00 2.181846359618e+00 2.182781115286e+00 2.183706873161e+00 2.184582084279e+00 2.185423219667e+00 2.186237193172e+00 2.186991325042e+00 2.187729040678e+00 2.188398354001e+00 2.189044542144e+00 2.189633783836e+00 2.190174761101e+00 2.190678050041e+00 2.191111169181e+00 2.191514064135e+00 2.191842153237e+00 2.192129598548e+00 2.192352613521e+00 2.192512639498e+00 2.192624385243e+00 2.192655859376e+00 2.192638869746e+00 2.192541475432e+00 2.192384831348e+00 2.192155477895e+00 2.191848667968e+00 2.191478437083e+00 2.191019798144e+00 2.190493598365e+00 2.189879336207e+00 2.189186711609e+00 2.188410405046e+00 2.187544731604e+00 2.186596317915e+00 2.185552983614e+00 2.184420018754e+00 2.183191654800e+00 2.181867488794e+00 2.180445418456e+00 2.178921716210e+00 2.177297172760e+00 2.175566514719e+00 2.173730365072e+00 2.171785519089e+00 2.169728219534e+00 2.167558476254e+00 2.165274335463e+00 2.162869953883e+00 2.160349344489e+00 2.157705509588e+00 2.154937248510e+00 2.152045080712e+00 2.149021314314e+00 2.145870815430e+00 2.142585344580e+00 2.139166923475e+00 2.135611084182e+00 2.131915019535e+00 2.128080653513e+00 2.124099368650e+00 2.119977098949e+00 2.115702891933e+00 2.111281102916e+00 2.106707843646e+00 2.101977073329e+00 2.097095981054e+00 2.092050078535e+00 2.086847923174e+00 2.081482906416e+00 2.075949291398e+00 2.070254421654e+00 2.064383980670e+00 2.058348619666e+00 2.052136420900e+00 2.045748873125e+00 2.039186935363e+00 2.032441082509e+00 2.025518606043e+00 2.018407904979e+00 2.011113559688e+00 2.003633130672e+00 1.995959304899e+00 1.988099535158e+00 1.980039527361e+00 1.971791253823e+00 1.963341660759e+00 1.954695437609e+00 1.945850267895e+00 1.936797687869e+00 1.927548609696e+00 1.918087425911e+00 1.908425517985e+00 1.898555110459e+00 1.888473404440e+00 1.878185748721e+00 1.867683318791e+00 1.856975337747e+00 1.846050212352e+00 1.834917252410e+00 1.823570187670e+00 1.812008963932e+00 1.800240194699e+00 1.788254611680e+00 1.776064775757e+00 1.763659916003e+00 1.751049909729e+00 1.738234162280e+00 1.725210890387e+00 1.711991219003e+00 1.698566957822e+00 1.684952836405e+00 1.671143076661e+00 1.657147392626e+00 1.642971226908e+00 1.628614808974e+00 1.614090401267e+00 1.599399365311e+00 1.584553802520e+00 1.569558413227e+00 1.554422726120e+00 1.539155386301e+00 1.523771511329e+00 1.508273890401e+00 1.492682954879e+00 1.477005225687e+00 1.461255498866e+00 1.445455098059e+00 1.429606403745e+00 1.413742703258e+00 1.397863454171e+00 1.382003785666e+00 1.366173062024e+00 1.350389954234e+00 1.334691953294e+00 1.319073773017e+00 1.303591367053e+00 1.288239388916e+00 1.273059868006e+00 1.258079921131e+00 1.243304487023e+00 1.228797052542e+00 1.214543545394e+00 1.200607039517e+00 1.186994380122e+00 1.173733494143e+00 1.160873345956e+00 1.148406172934e+00 1.136398995540e+00 1.124841262083e+00 1.113781291466e+00 1.103239807896e+00 1.093222861837e+00 1.083781920237e+00 1.074899455539e+00 1.066624352703e+00 1.058949273956e+00 1.051890639114e+00 1.045469389211e+00 1.039667371797e+00 1.034514558348e+00 1.029986725370e+00 1.026093011819e+00 1.022827003775e+00 1.020165822631e+00 1.018115280181e+00 1.016638552974e+00 1.015730468083e+00 1.015365522142e+00 1.015511081001e+00 1.016156413768e+00 1.017251481621e+00 1.018786883825e+00 1.020716790973e+00 1.023010162349e+00 1.025644252275e+00 1.028562271652e+00 1.031760246305e+00 1.035172428256e+00 1.038789239665e+00 1.042567426088e+00 1.046465734229e+00 1.050483153883e+00 1.054543359272e+00 1.058671076067e+00 1.062791514635e+00 1.066909170591e+00 1.071002237444e+00 1.075017186515e+00 1.078994957791e+00 1.082846132215e+00 1.086625866965e+00 1.090279328274e+00 1.093802617168e+00 1.097228667764e+00 1.100479053781e+00 1.103644102474e+00 1.106642274254e+00 1.109531152442e+00 1.112307250987e+00 1.114941946602e+00 1.117521124129e+00 1.119963653677e+00 1.122372318628e+00 1.124703850457e+00 1.126992336606e+00 1.129286146670e+00 1.131537810809e+00 1.133852969834e+00 1.136170573232e+00 1.138567406827e+00 1.141044154434e+00 1.143597209840e+00 1.146299008984e+00 1.149092973093e+00 1.152062071104e+00 1.155171280071e+00 1.158443563368e+00 1.161900943083e+00 1.165508943288e+00 1.169317531404e+00 1.173275541700e+00 1.177411235521e+00 1.181701119017e+00 1.186129095349e+00 1.190699310128e+00 1.195369761079e+00 1.200146056928e+00 1.204988028431e+00 1.209887232850e+00 1.214815257895e+00 1.219750537316e+00 1.224674694035e+00 1.229561061209e+00 1.234395983024e+00 1.239156420817e+00 1.243834581233e+00 1.248405992025e+00 1.252877682741e+00 1.257228195214e+00 1.261463829148e+00 1.265587367699e+00 1.269589639680e+00 1.273500262602e+00 1.277306857398e+00 1.281041527124e+00 1.284709056329e+00 1.288329790263e+00 1.291928034181e+00 1.295509198853e+00 1.299111861357e+00 1.302734427587e+00 1.306408932014e+00 1.310144399598e+00 1.313948678735e+00 1.317842140343e+00 1.321815230857e+00 1.325883688294e+00 1.330030489827e+00 1.334259948512e+00 1.338556142948e+00 1.342899202722e+00 1.347282407491e+00 1.351665680496e+00 1.356042369183e+00 1.360368149979e+00 1.364625857603e+00 1.368774774680e+00 1.372784124966e+00 1.376627290895e+00 1.380251784446e+00 1.383641075830e+00 1.386744615756e+00 1.389530160234e+00 1.391957005642e+00 1.393982048115e+00 1.395569332620e+00 1.396661927844e+00 1.397229512259e+00 1.397200475896e+00 1.396543520437e+00 1.395192043480e+00 1.393085752331e+00 1.390184951440e+00 1.386402738887e+00 1.381709816795e+00 1.376024690342e+00 1.369311675905e+00 1.361517847226e+00 1.352590189981e+00 1.342524588373e+00 1.331269608439e+00 1.318845915915e+00 1.305246605498e+00 1.290505844895e+00 1.274672804413e+00 1.257803934140e+00 1.240009767143e+00 1.221373879603e+00 1.202052516931e+00 1.182186721292e+00 1.161946278865e+00 1.141525688215e+00 1.121112834081e+00 1.100927279621e+00 1.081158164904e+00 1.062033665112e+00 1.043727889297e+00 1.026434297372e+00 1.010310852473e+00 9.954816150283e-01 9.820685761779e-01 9.701199679163e-01 9.597018764691e-01 9.518351589677e-01 9.436173192586e-01 9.358671769043e-01 9.296013974016e-01 9.256177984254e-01 9.241387577006e-01 9.246634201556e-01 9.261868914072e-01 9.276288791547e-01 9.282400526534e-01 9.279193036671e-01 9.272733548969e-01 9.273287611003e-01 9.291012823528e-01 9.331902492387e-01 9.394698647220e-01 9.471225583806e-01 9.550020434030e-01 9.620833784133e-01 9.678378587928e-01 9.724755381656e-01 9.768318626776e-01 9.819811108566e-01 9.888152349842e-01 9.976430743024e-01 1.007988903519e+00 1.018791721857e+00 1.028819610504e+00 1.037106489643e+00 1.043313947726e+00 1.047868830781e+00 1.051761567439e+00 1.056130016500e+00 1.061846385633e+00 1.069132750707e+00 1.077452771698e+00 1.085769734158e+00 1.092976139025e+00 1.098312488941e+00 1.101706339003e+00 1.103839830774e+00 1.105857137986e+00 1.108963144251e+00 1.113966810722e+00 1.120925565191e+00 1.129107892223e+00 1.137311239337e+00 1.144289208403e+00 1.149185940698e+00 1.151844844118e+00 1.152797427826e+00 1.152980376824e+00 1.153335064180e+00 1.154381737698e+00 1.155932058712e+00 1.157119428094e+00 1.156724205200e+00 1.153585229920e+00 1.147040584293e+00 1.137189913034e+00 1.124873717924e+00 1.111430328164e+00 1.098337323116e+00 1.086849714309e+00 1.077948029501e+00 1.072764660756e+00 1.073108439297e+00 1.050036722780e+00 9.839273091879e-01 9.107506449664e-01 8.331485278279e-01 8.087897491388e-01 8.669064002154e-01 9.756987147940e-01 1.076244081758e+00 1.122710355360e+00 1.093762648010e+00 9.943427588223e-01 8.590493092117e-01 7.557254761081e-01 7.586932771466e-01 8.674604171676e-01 1.007568912598e+00 1.111180915400e+00 1.143114428581e+00 1.097539802072e+00 9.951238769936e-01 8.820905039719e-01 8.198778894920e-01 8.439414598318e-01 9.251435308666e-01 1.003283925832e+00 1.034182236276e+00 1.002215908039e+00 9.200205663640e-01 8.274796270831e-01 7.823645908596e-01 8.207473786801e-01 9.177473643260e-01 1.016718285684e+00 1.072956520810e+00 1.065730288134e+00 9.973674019060e-01 8.919584230078e-01 7.932219317553e-01 7.506762440456e-01 7.821506445308e-01 8.546092145153e-01 9.196333193179e-01 9.455002924324e-01 9.234222241529e-01 8.655000587875e-01 8.012022465159e-01 7.672904477281e-01 7.844581455105e-01 8.389210350952e-01 8.959682979313e-01 9.249527646006e-01 9.107284781347e-01 8.560047846422e-01 7.815544953882e-01 7.234466660234e-01 7.173988952828e-01 7.687135266145e-01 8.464711819302e-01 9.114134842051e-01 9.367357705797e-01 9.133734564733e-01 8.510891275177e-01 7.791681010430e-01 7.406660784722e-01 7.664401118442e-01 8.441499194365e-01 9.305767278945e-01 9.849263610146e-01 9.839412859615e-01 9.253828156043e-01 8.306158181228e-01 7.471356354337e-01 7.340442987863e-01 8.092343880769e-01 9.263951819839e-01 1.024813401399e+00 1.063760170633e+00 1.027387364210e+00 9.254584623344e-01 7.973608300460e-01 7.143857863443e-01 7.414610665306e-01 8.581069847748e-01 9.855254657607e-01 1.061028060814e+00 1.054356677861e+00 9.654062310967e-01 8.267338746553e-01 7.113535902783e-01 7.112193701980e-01 8.329179406692e-01 9.870314474871e-01 1.092639183258e+00 1.106739570642e+00 1.019183830763e+00 8.531082181913e-01 6.787543774423e-01 6.270369967806e-01 7.624467931698e-01 9.725022935706e-01 1.143580386661e+00 1.216977227224e+00 1.170658866770e+00 1.012770878584e+00 7.870235936146e-01 5.998511454213e-01 6.195335762756e-01 8.280737267170e-01 1.058142459286e+00 1.214121274092e+00 1.256570207139e+00 1.179126735781e+00 1.004527664519e+00 7.913527783337e-01 6.520897029007e-01 7.015622268631e-01 8.827177026537e-01 1.065736618223e+00 1.178465446025e+00 1.194561430175e+00 1.117447307078e+00 9.756055149473e-01 8.230417035176e-01 7.341802455400e-01 7.577965509859e-01 8.593110867801e-01 9.681762602735e-01 1.037930473220e+00 1.051207060030e+00 1.022033180484e+00
 2.249949016145e+00 2.251438973396e+00 2.252826590367e+00 2.253846546797e+00 2.254412815146e+00 2.254713206408e+00 2.255134085144e+00 2.255995779246e+00 2.257308122376e+00 2.258793164633e+00 2.260101447760e+00 2.261011093315e+00 2.261522321130e+00 2.261857853994e+00 2.262368677364e+00 2.263299928134e+00 2.264613989527e+00 2.266026831144e+00 2.267229127514e+00 2.268063683660e+00 2.268571773142e+00 2.268951330614e+00 2.269490972293e+00 2.270404435749e+00 2.271671743194e+00 2.273026556394e+00 2.274154332154e+00 2.274899409297e+00 2.275335796986e+00 2.275696981184e+00 2.276243153051e+00 2.277135835304e+00 2.278328161170e+00 2.279595523715e+00 2.280650674776e+00 2.281327203765e+00 2.281657549100e+00 2.281868416952e+00 2.282280707141e+00 2.283122003434e+00 2.284346130104e+00 2.285627200203e+00 2.286568649624e+00 2.287001840055e+00 2.287087185051e+00 2.287203407211e+00 2.287697987178e+00 2.288682471723e+00 2.289960979978e+00 2.291149263993e+00 2.291916959434e+00 2.292205353376e+00 2.292251515869e+00 2.292432831790e+00 2.293063243179e+00 2.294190572872e+00 2.295545418066e+00 2.296694046775e+00 2.297324758107e+00 2.297483701258e+00 2.297532530671e+00 2.297893536592e+00 2.298774844612e+00 2.300044456869e+00 2.301330667323e+00 2.302269065398e+00 2.302742866663e+00 2.302928536167e+00 2.303140215793e+00 2.303638727617e+00 2.304512547491e+00 2.305655205658e+00 2.306812161314e+00 2.307706618643e+00 2.308196732472e+00 2.308362118075e+00 2.308481780945e+00 2.308890649735e+00 2.309777705641e+00 2.311027491706e+00 2.312256644583e+00 2.313070840820e+00 2.313345608655e+00 2.313324089061e+00 2.313449567314e+00 2.314065624162e+00 2.315182448672e+00 2.316468062087e+00 2.317488161701e+00 2.318010968684e+00 2.318143501408e+00 2.318221493722e+00 2.318571304700e+00 2.319320001363e+00 2.320346772608e+00 2.321386941965e+00 2.322202320115e+00 2.322701042585e+00 2.322951970258e+00 2.323124875104e+00 2.323425909627e+00 2.324009793297e+00 2.324895570813e+00 2.325931648831e+00 2.326853665249e+00 2.327424570962e+00 2.327589953617e+00 2.327551610991e+00 2.327680472408e+00 2.328281285466e+00 2.329356645300e+00 2.330582218413e+00 2.331505319808e+00 2.331839298844e+00 2.331682623111e+00 2.331478632133e+00 2.331722511164e+00 2.332617217241e+00 2.333915865347e+00 2.335092089227e+00 2.335688275094e+00 2.335633643347e+00 2.335297460940e+00 2.335241413709e+00 2.335828687340e+00 2.336975009707e+00 2.338225307815e+00 2.339069338325e+00 2.339280136977e+00 2.339055963775e+00 2.338872825191e+00 2.339150715339e+00 2.339983892335e+00 2.341098777294e+00 2.342063169950e+00 2.342563770614e+00 2.342597065321e+00 2.342457321203e+00 2.342523700506e+00 2.343010329489e+00 2.343851259333e+00 2.344765478882e+00 2.345446015054e+00 2.345755758802e+00 2.345798090559e+00 2.345828720997e+00 2.346078963843e+00 2.346621278812e+00 2.347345946531e+00 2.348040385134e+00 2.348531829939e+00 2.348788821814e+00 2.348919285904e+00 2.349085962094e+00 2.349408699920e+00 2.349899463019e+00 2.350467962775e+00 2.350988096387e+00 2.351382803927e+00 2.351650441011e+00 2.351856679411e+00 2.352088391268e+00 2.352402940357e+00 2.352797060004e+00 2.353225715124e+00 2.353632961332e+00 2.353978624828e+00 2.354257035290e+00 2.354494020078e+00 2.354730882132e+00 2.354996954796e+00 2.355304003570e+00 2.355642499250e+00 2.355978997931e+00 2.356287981276e+00 2.356553105545e+00 2.356784773110e+00 2.357006549728e+00 2.357245345466e+00 2.357514176218e+00 2.357800010860e+00 2.358082671747e+00 2.358345115474e+00 2.358584800990e+00 2.358812220335e+00 2.359040275497e+00 2.359276274417e+00 2.359513049897e+00 2.359744883607e+00 2.359970382360e+00 2.360191792956e+00 2.360411189991e+00 2.360629150997e+00 2.360838479020e+00 2.361033951693e+00 2.361218104720e+00 2.361397036565e+00 2.361577910615e+00 2.361760291023e+00 2.361940706282e+00 2.362108906500e+00 2.362262408460e+00 2.362407166979e+00 2.362549803354e+00 2.362694982970e+00 2.362839553786e+00 2.362976562462e+00 2.363103722772e+00 2.363219366476e+00 2.363333315841e+00 2.363451400799e+00 2.363570899588e+00 2.363686445175e+00 2.363790700169e+00 2.363885422642e+00 2.363976489150e+00 2.364071741014e+00 2.364168858630e+00 2.364260609164e+00 2.364342353877e+00 2.364412791311e+00 2.364478754635e+00 2.364546578450e+00 2.364612326366e+00 2.364668432164e+00 2.364710927348e+00 2.364745502235e+00 2.364777787817e+00 2.364811191862e+00 2.364841763236e+00 2.364857021951e+00 2.364864078601e+00 2.364867594223e+00 2.364875321987e+00 2.364888652210e+00 2.364894149136e+00 2.364890476133e+00 2.364873794527e+00 2.364859131398e+00 2.364849856679e+00 2.364836433749e+00 2.364813571589e+00 2.364776718827e+00 2.364732366599e+00 2.364687668735e+00 2.364641256867e+00 2.364587452167e+00 2.364521526588e+00 2.364449711966e+00 2.364376056223e+00 2.364302802039e+00 2.364226249115e+00 2.364141917159e+00 2.364049341251e+00 2.363956430280e+00 2.363862255863e+00 2.363764331564e+00 2.363658440320e+00 2.363545020550e+00 2.363425593894e+00 2.363303441326e+00 2.363178382116e+00 2.363044284907e+00 2.362903989907e+00 2.362760630367e+00 2.362613891579e+00 2.362462235791e+00 2.362306458756e+00 2.362142698952e+00 2.361977450372e+00 2.361809677872e+00 2.361637131827e+00 2.361456375790e+00 2.361269267631e+00 2.361077085855e+00 2.360881674125e+00 2.360683145703e+00 2.360476416905e+00 2.360261691603e+00 2.360044424445e+00 2.359826029387e+00 2.359604873782e+00 2.359377989732e+00 2.359144721050e+00 2.358904733047e+00 2.358661660253e+00 2.358414556115e+00 2.358162342023e+00 2.357905741975e+00 2.357646012700e+00 2.357379755559e+00 2.357109897074e+00 2.356832172191e+00 2.356549681643e+00 2.356262380259e+00 2.355973238512e+00 2.355681649278e+00 2.355384018032e+00 2.355081656143e+00 2.354773375038e+00 2.354459026740e+00 2.354139380641e+00 2.353816618795e+00 2.353491956124e+00 2.353163994598e+00 2.352831691382e+00 2.352492114691e+00 2.352147046637e+00 2.351798082529e+00 2.351444061115e+00 2.351089547919e+00 2.350730048610e+00 2.350365444642e+00 2.349995404835e+00 2.349621431839e+00 2.349240398227e+00 2.348856446293e+00 2.348470934982e+00 2.348079675640e+00 2.347685951086e+00 2.347286748440e+00 2.346880546639e+00 2.346471734087e+00 2.346056939931e+00 2.345640231410e+00 2.345219441989e+00 2.344795713708e+00 2.344366182319e+00 2.343931040218e+00 2.343490750707e+00 2.343046875827e+00 2.342601774252e+00 2.342151361391e+00 2.341696980918e+00 2.341236604925e+00 2.340772015148e+00 2.340301533971e+00 2.339829463312e+00 2.339355228048e+00 2.338875442907e+00 2.338390956321e+00 2.337902408196e+00 2.337408065990e+00 2.336911868979e+00 2.336413401109e+00 2.335911173327e+00 2.335404101622e+00 2.334892531617e+00 2.334376519072e+00 2.333858951122e+00 2.333339394099e+00 2.332815794403e+00 2.332287059471e+00 2.331753912755e+00 2.331218250346e+00 2.330680317972e+00 2.330137579018e+00 2.329592751947e+00 2.329044067736e+00 2.328489735961e+00 2.327931962873e+00 2.327371581832e+00 2.326809410443e+00 2.326242746175e+00 2.325672048771e+00 2.325097221365e+00 2.324518364237e+00 2.323938331337e+00 2.323355099334e+00 2.322769717971e+00 2.322179313585e+00 2.321585628482e+00 2.320988883555e+00 2.320390547399e+00 2.319789623021e+00 2.319185971995e+00 2.318578582345e+00 2.317968542087e+00 2.317354647027e+00 2.316738663475e+00 2.316120257303e+00 2.315499461248e+00 2.314876487520e+00 2.314250256758e+00 2.313621042098e+00 2.312988823850e+00 2.312354161711e+00 2.311717665505e+00 2.311078559845e+00 2.310438075874e+00 2.309795244517e+00 2.309149858831e+00 2.308500395497e+00 2.307848998473e+00 2.307196200149e+00 2.306542824317e+00 2.305886399067e+00 2.305226357077e+00 2.304565339907e+00 2.303902007221e+00 2.303235591186e+00 2.302568549771e+00 2.301899880645e+00 2.301228623800e+00 2.300555431823e+00 2.299881554305e+00 2.299204439321e+00 2.298526194423e+00 2.297846477552e+00 2.297164872868e+00 2.296481977533e+00 2.295797644818e+00 2.295111960609e+00 2.294425463614e+00 2.293735974710e+00 2.293046396556e+00 2.292355499492e+00 2.291664299750e+00 2.290969906748e+00 2.290276686696e+00 2.289580777531e+00 2.288884110198e+00 2.288185632368e+00 2.287487625206e+00 2.286788350475e+00 2.286088516738e+00 2.285387188989e+00 2.284686291254e+00 2.283983537327e+00 2.283279640785e+00 2.282575935768e+00 2.281871542767e+00 2.281168030873e+00 2.280462420998e+00 2.279757203126e+00 2.279051133677e+00 2.278345405950e+00 2.277640267448e+00 2.276933704568e+00 2.276227276809e+00 2.275520550324e+00 2.274813836143e+00 2.274107826112e+00 2.273401122617e+00 2.272695211116e+00 2.271988793378e+00 2.271283705679e+00 2.270578490847e+00 2.269872831707e+00 2.269168843647e+00 2.268464727648e+00 2.267760699698e+00 2.267058204373e+00 2.266355922736e+00 2.265653507725e+00 2.264952412307e+00 2.264252413170e+00 2.263553857121e+00 2.262854231208e+00 2.262157063335e+00 2.261461497172e+00 2.260765984255e+00 2.260069819846e+00 2.259377749582e+00 2.258685184573e+00 2.257995080474e+00 2.257305362152e+00 2.256615826162e+00 2.255929500341e+00 2.255243942745e+00 2.254559960718e+00 2.253877472334e+00 2.253196353016e+00 2.252517245622e+00 2.251838632487e+00 2.251162618339e+00 2.250488279669e+00 2.249815734913e+00 2.249145693389e+00 2.248476366504e+00 2.247810456158e+00 2.247145039142e+00 2.246483616342e+00 2.245823255879e+00 2.245165476860e+00 2.244509955982e+00 2.243856142014e+00 2.243204733727e+00 2.242556276386e+00 2.241908394689e+00 2.241264977239e+00 2.240623014085e+00 2.239984059111e+00 2.239346714260e+00 2.238713300926e+00 2.238082261843e+00 2.237454189409e+00 2.236828650849e+00 2.236205451696e+00 2.235585470557e+00 2.234968547446e+00 2.234354382700e+00 2.233743341218e+00 2.233134087123e+00 2.232528015313e+00 2.231926061515e+00 2.231327558738e+00 2.230731471995e+00 2.230139075658e+00 2.229549756012e+00 2.228962983456e+00 2.228379719242e+00 2.227800991317e+00 2.227224400076e+00 2.226651099506e+00 2.226082595009e+00 2.225517070284e+00 2.224954486985e+00 2.224396477931e+00 2.223841307912e+00 2.223289348325e+00 2.222741433573e+00 2.222197447716e+00 2.221657037069e+00 2.221120239688e+00 2.220586011221e+00 2.220057509949e+00 2.219532309266e+00 2.219010746115e+00 2.218493582749e+00 2.217979472318e+00 2.217469579789e+00 2.216964601883e+00 2.216461932292e+00 2.215963869467e+00 2.215469875521e+00 2.214979310707e+00 2.214492587296e+00 2.214010971240e+00 2.213532858205e+00 2.213059019781e+00 2.212590076578e+00 2.212122544710e+00 2.211661494115e+00 2.211203336982e+00 2.210750484352e+00 2.210300619638e+00 2.209855774518e+00 2.209413952356e+00 2.208977355484e+00 2.208543945574e+00 2.208116097056e+00 2.207691551108e+00 2.207270869679e+00 2.206854236157e+00 2.206443131363e+00 2.206035123192e+00 2.205630721145e+00 2.205230903799e+00 2.204835655715e+00 2.204443990775e+00 2.204057371728e+00 2.203674506805e+00 2.203294604119e+00 2.202919114572e+00 2.202547713838e+00 2.202180393502e+00 2.201816906931e+00 2.201458369358e+00 2.201102999541e+00 2.200752018325e+00 2.200405522461e+00 2.200061505709e+00 2.199723307897e+00 2.199387011037e+00 2.199055651090e+00 2.198727932135e+00 2.198403859106e+00 2.198083289728e+00 2.197766739085e+00 2.197453706730e+00 2.197144341565e+00 2.196837659359e+00 2.196536651925e+00 2.196236701277e+00 2.195941139410e+00 2.195649288280e+00 2.195360820653e+00 2.195076252831e+00 2.194793771606e+00 2.194515110812e+00 2.194240319350e+00 2.193967315334e+00 2.193698215970e+00 2.193433243073e+00 2.193169577805e+00 2.192908813701e+00 2.192651973171e+00 2.192396835682e+00 2.192145420018e+00 2.191894520811e+00 2.191649410779e+00 2.191405292811e+00 2.191163977951e+00 2.190923563661e+00 2.190685816718e+00 2.190452330318e+00 2.190219937781e+00 2.189989323920e+00 2.189761196407e+00 2.189534180807e+00 2.189310423094e+00 2.189086885211e+00 2.188866816907e+00 2.188647710262e+00 2.188429590195e+00 2.188213607844e+00 2.187998891708e+00 2.187786819147e+00 2.187573563660e+00 2.187361802177e+00 2.187152584456e+00 2.186942756605e+00 2.186735167830e+00 2.186528801782e+00 2.186320828106e+00 2.186115801098e+00 2.185909334158e+00 2.185704068911e+00 2.185499337435e+00 2.185294302974e+00 2.185090631245e+00 2.184885806697e+00 2.184680925781e+00 2.184477298941e+00 2.184271643411e+00 2.184066201690e+00 2.183860629702e+00 2.183653890377e+00 2.183448192316e+00 2.183238843919e+00 2.183029881518e+00 2.182820269130e+00 2.182609269072e+00 2.182397373181e+00 2.182183695574e+00 2.181969573659e+00 2.181752075677e+00 2.181533860905e+00 2.181314691458e+00 2.181092625189e+00 2.180870568832e+00 2.180643611373e+00 2.180416206112e+00 2.180185904927e+00 2.179953788641e+00 2.179718928906e+00 2.179480501597e+00 2.179240699975e+00 2.178996764036e+00 2.178751285022e+00 2.178501534485e+00 2.178248807582e+00 2.177993813686e+00 2.177734258363e+00 2.177470742788e+00 2.177204378793e+00 2.176934728808e+00 2.176661099182e+00 2.176383618569e+00 2.176101279451e+00 2.175814997905e+00 2.175525243015e+00 2.175232194431e+00 2.174932116085e+00 2.174629345982e+00 2.174320750959e+00 2.174007894758e+00 2.173691105928e+00 2.173367355050e+00 2.173040392982e+00 2.172706776903e+00 2.172368764318e+00 2.172025759149e+00 2.171676626870e+00 2.171321989054e+00 2.170961318326e+00 2.170595752173e+00 2.170222947028e+00 2.169845072855e+00 2.169462483572e+00 2.169071643418e+00 2.168675992375e+00 2.168274278818e+00 2.167865439080e+00 2.167450082110e+00 2.167029009286e+00 2.166601666957e+00 2.166165214751e+00 2.165724548282e+00 2.165276518545e+00 2.164821243888e+00 2.164358755359e+00 2.163889411365e+00 2.163415239702e+00 2.162930374824e+00 2.162440546153e+00 2.161942865051e+00 2.161437185363e+00 2.160925991796e+00 2.160405566782e+00 2.159879437909e+00 2.159343721069e+00 2.158802226661e+00 2.158251848420e+00 2.157694215342e+00 2.157130576449e+00 2.156557874167e+00 2.155978192393e+00 2.155390103536e+00 2.154794140742e+00 2.154192213095e+00 2.153581353552e+00 2.152961807918e+00 2.152335411534e+00 2.151702387514e+00 2.151060207278e+00 2.150411133998e+00 2.149753404925e+00 2.149087192457e+00 2.148415530904e+00 2.147734787144e+00 2.147046106580e+00 2.146350535227e+00 2.145646373758e+00 2.144936680523e+00 2.144217391320e+00 2.143492715870e+00 2.142758860493e+00 2.142018481757e+00 2.141270826881e+00 2.140513962448e+00 2.139753177472e+00 2.138982266631e+00 2.138206287287e+00 2.137422479241e+00 2.136631689903e+00 2.135834227723e+00 2.135028978013e+00 2.134219879251e+00 2.133400700196e+00 2.132577796067e+00 2.131747332279e+00 2.130911044962e+00 2.130069499282e+00 2.129219340507e+00 2.128366633898e+00 2.127505732316e+00 2.126640368038e+00 2.125768849565e+00 2.124892195210e+00 2.124010807841e+00 2.123123060043e+00 2.122233175224e+00 2.121336149956e+00 2.120435347810e+00 2.119529016043e+00 2.118619544863e+00 2.117707479396e+00 2.116786985595e+00 2.115868981915e+00 2.114942989282e+00 2.114016388923e+00 2.113084439924e+00 2.112150288515e+00 2.111214630689e+00 2.110274097963e+00 2.109334327529e+00 2.108388608471e+00 2.107445194627e+00 2.106496493484e+00 2.105547178927e+00 2.104600074741e+00 2.103646531166e+00 2.102697525423e+00 2.101744240564e+00 2.100794188751e+00 2.099842122897e+00 2.098889922074e+00 2.097940980420e+00 2.096987464701e+00 2.096041900759e+00 2.095091444017e+00 2.094145910462e+00 2.093201649854e+00 2.092258608568e+00 2.091321173923e+00 2.090380348675e+00 2.089450530266e+00 2.088516917565e+00 2.087591261607e+00 2.086668955104e+00 2.085747358755e+00 2.084836586949e+00 2.083923030924e+00 2.083023048141e+00 2.082120886371e+00 2.081228140325e+00 2.080339808651e+00 2.079457286987e+00 2.078586487262e+00 2.077713167547e+00 2.076856822849e+00 2.076000913017e+00 2.075157832301e+00 2.074321787095e+00 2.073490602252e+00 2.072674782505e+00 2.071860020982e+00 2.071063007707e+00 2.070268885860e+00 2.069488354100e+00 2.068717626209e+00 2.067954774431e+00 2.067209246441e+00 2.066467263981e+00 2.065744711375e+00 2.065026552448e+00 2.064325467981e+00 2.063637411868e+00 2.062958147557e+00 2.062299059471e+00 2.061644060624e+00 2.061012146309e+00 2.060385362382e+00 2.059779121029e+00 2.059187554824e+00 2.058605723214e+00 2.058046670665e+00 2.057492666061e+00 2.056965586188e+00 2.056445282639e+00 2.055947118040e+00 2.055464449959e+00 2.054995078512e+00 2.054550250357e+00 2.054111789277e+00 2.053703561706e+00 2.053302742947e+00 2.052926873979e+00 2.052566916620e+00 2.052221187115e+00 2.051903837049e+00 2.051593947301e+00 2.051314650482e+00 2.051044055156e+00 2.050799752799e+00 2.050574291862e+00 2.050365532837e+00 2.050184189174e+00 2.050012507374e+00 2.049874324900e+00 2.049745171111e+00 2.049644629401e+00 2.049563175281e+00 2.049500256656e+00 2.049466091887e+00 2.049442505420e+00 2.049452332460e+00 2.049473175710e+00 2.049524504144e+00 2.049593442099e+00 2.049683366319e+00 2.049802727423e+00 2.049934257348e+00 2.050099595838e+00 2.050277686083e+00 2.050486547385e+00 2.050714206650e+00 2.050963792248e+00 2.051241514063e+00 2.051535143224e+00 2.051860039508e+00 2.052200063624e+00 2.052570324481e+00 2.052960026237e+00 2.053372484294e+00 2.053811979423e+00 2.054270414187e+00 2.054757418901e+00 2.055262272445e+00 2.055795344628e+00 2.056348916939e+00 2.056927712804e+00 2.057530733886e+00 2.058154879935e+00 2.058804383341e+00 2.059475162589e+00 2.060172033515e+00 2.060889355158e+00 2.061632155032e+00 2.062397347575e+00 2.063185108893e+00 2.063996621822e+00 2.064830417466e+00 2.065687902101e+00 2.066567352458e+00 2.067471355345e+00 2.068394767160e+00 2.069344028931e+00 2.070311191511e+00 2.071305348718e+00 2.072319830059e+00 2.073353600637e+00 2.074413990833e+00 2.075489558600e+00 2.076594246365e+00 2.077711389037e+00 2.078857552252e+00 2.080020218094e+00 2.081203104156e+00 2.082411767909e+00 2.083631253474e+00 2.084882320220e+00 2.086140594112e+00 2.087431153377e+00 2.088732783488e+00 2.090054217211e+00 2.091401158809e+00 2.092752318202e+00 2.094140360322e+00 2.095526899650e+00 2.096947962781e+00 2.098375796754e+00 2.099822698114e+00 2.101292985165e+00 2.102764917080e+00 2.104273350437e+00 2.105775164306e+00 2.107312137257e+00 2.108851484154e+00 2.110407750569e+00 2.111985769467e+00 2.113561343770e+00 2.115174155397e+00 2.116771875430e+00 2.118406186667e+00 2.120036758655e+00 2.121682914254e+00 2.123349425270e+00 2.125005335969e+00 2.126698543445e+00 2.128371991899e+00 2.130079301886e+00 2.131779640292e+00 2.133490998804e+00 2.135219817101e+00 2.136931728637e+00 2.138681114769e+00 2.140401821732e+00 2.142155229766e+00 2.143894506953e+00 2.145640910016e+00 2.147400508662e+00 2.149137880054e+00 2.150908210554e+00 2.152643135977e+00 2.154407501368e+00 2.156151235325e+00 2.157895749513e+00 2.159649724040e+00 2.161373235569e+00 2.163124968476e+00 2.164835597873e+00 2.166567536282e+00 2.168273551339e+00 2.169972833288e+00 2.171674348835e+00 2.173338875367e+00 2.175023898695e+00 2.176659070703e+00 2.178310438327e+00 2.179927330765e+00 2.181529310816e+00 2.183126043741e+00 2.184675830816e+00 2.186238633844e+00 2.187745436007e+00 2.189255573232e+00 2.190725382203e+00 2.192167820398e+00 2.193596610244e+00 2.194971371258e+00 2.196346669178e+00 2.197657676274e+00 2.198959549067e+00 2.200213064333e+00 2.201427500194e+00 2.202619364144e+00 2.203746529368e+00 2.204859275175e+00 2.205901943112e+00 2.206919464459e+00 2.207882031753e+00 2.208790778788e+00 2.209664186590e+00 2.210462680661e+00 2.211232243447e+00 2.211924175052e+00 2.212572588960e+00 2.213156769688e+00 2.213672767730e+00 2.214141450898e+00 2.214524706045e+00 2.214858193142e+00 2.215108959461e+00 2.215296681866e+00 2.215409614536e+00 2.215440882385e+00 2.215406555783e+00 2.215279528177e+00 2.215082100079e+00 2.214791632172e+00 2.214419659560e+00 2.213961207809e+00 2.213407433349e+00 2.212767891190e+00 2.212027640290e+00 2.211194327584e+00 2.210260467963e+00 2.209226114649e+00 2.208088406098e+00 2.206844324778e+00 2.205494602604e+00 2.204031507098e+00 2.202458969655e+00 2.200770387997e+00 2.198965191104e+00 2.197040246368e+00 2.194994793050e+00 2.192823705873e+00 2.190528298337e+00 2.188104867464e+00 2.185548924215e+00 2.182863071133e+00 2.180037666108e+00 2.177077939856e+00 2.173977754337e+00 2.170735233603e+00 2.167349289834e+00 2.163813498948e+00 2.160132770436e+00 2.156296874865e+00 2.152311093755e+00 2.148167460660e+00 2.143864123127e+00 2.139403648616e+00 2.134776241187e+00 2.129989104615e+00 2.125029129357e+00 2.119903146160e+00 2.114606824549e+00 2.109130125938e+00 2.103485237730e+00 2.097654252674e+00 2.091648832044e+00 2.085458099325e+00 2.079080477224e+00 2.072521424147e+00 2.065766319633e+00 2.058826248635e+00 2.051687788449e+00 2.044356145841e+00 2.036828934309e+00 2.029097376471e+00 2.021172191452e+00 2.013035677598e+00 2.004701613985e+00 1.996157133729e+00 1.987404787724e+00 1.978447026888e+00 1.969270058626e+00 1.959890132737e+00 1.950287921470e+00 1.940476779191e+00 1.930449418499e+00 1.920200870636e+00 1.909741489738e+00 1.899056906069e+00 1.888162095155e+00 1.877042712074e+00 1.865708550378e+00 1.854157000763e+00 1.842383090866e+00 1.830399200294e+00 1.818192834888e+00 1.805780120937e+00 1.793148988184e+00 1.780310240524e+00 1.767265502456e+00 1.754010824109e+00 1.740561492392e+00 1.726908226515e+00 1.713065774048e+00 1.699032697351e+00 1.684815586701e+00 1.670424050634e+00 1.655857411851e+00 1.641130123026e+00 1.626244586833e+00 1.611212276334e+00 1.596041627868e+00 1.580741354157e+00 1.565321908689e+00 1.549800198702e+00 1.534178128910e+00 1.518480764948e+00 1.502711530962e+00 1.486890461697e+00 1.471036043870e+00 1.455155168145e+00 1.439279714453e+00 1.423410239735e+00 1.407583569480e+00 1.391809288938e+00 1.376107159181e+00 1.360513550811e+00 1.345024940765e+00 1.329697312540e+00 1.314523791472e+00 1.299548637988e+00 1.284794919320e+00 1.270270019614e+00 1.256034868012e+00 1.242073173600e+00 1.228448456492e+00 1.215162453149e+00 1.202245783799e+00 1.189739146766e+00 1.177635369311e+00 1.165997065401e+00 1.154809486592e+00 1.144119721471e+00 1.133939566001e+00 1.124276478381e+00 1.115170595652e+00 1.106604290578e+00 1.098620578227e+00 1.091204912271e+00 1.084373017261e+00 1.078135192709e+00 1.072472898419e+00 1.067407940160e+00 1.062913638758e+00 1.058996535042e+00 1.055639122722e+00 1.052825941429e+00 1.050548923653e+00 1.048775083457e+00 1.047496296439e+00 1.046681477109e+00 1.046304320176e+00 1.046344292163e+00 1.046759633265e+00 1.047537408172e+00 1.048630033151e+00 1.050015807572e+00 1.051663148342e+00 1.053528659324e+00 1.055602656814e+00 1.057825258815e+00 1.060193514934e+00 1.062658740376e+00 1.065196620727e+00 1.067796413267e+00 1.070398135743e+00 1.073023542422e+00 1.075603960436e+00 1.078154371826e+00 1.080648177545e+00 1.083048524253e+00 1.085393714412e+00 1.087601606176e+00 1.089738191145e+00 1.091745354016e+00 1.093635532887e+00 1.095436897741e+00 1.097086675270e+00 1.098675986764e+00 1.100127044555e+00 1.101513658898e+00 1.102822976170e+00 1.104047453119e+00 1.105266975622e+00 1.106410961460e+00 1.107590017227e+00 1.108753651553e+00 1.109958387509e+00 1.111237718542e+00 1.112559918761e+00 1.114031294404e+00 1.115583476865e+00 1.117312818647e+00 1.119199825420e+00 1.121258213363e+00 1.123551074062e+00 1.126016342262e+00 1.128750102184e+00 1.131693409980e+00 1.134886816158e+00 1.138332814879e+00 1.141997503484e+00 1.145931445723e+00 1.150065521277e+00 1.154437081471e+00 1.159005442312e+00 1.163756138108e+00 1.168684690694e+00 1.173742805511e+00 1.178938061940e+00 1.184215744192e+00 1.189573106033e+00 1.194974328526e+00 1.200393524830e+00 1.205816160498e+00 1.211208953858e+00 1.216561441690e+00 1.221848416042e+00 1.227063844967e+00 1.232185591388e+00 1.237218785685e+00 1.242148673275e+00 1.246979255967e+00 1.251718724547e+00 1.256359585516e+00 1.260930492528e+00 1.265425264841e+00 1.269873401675e+00 1.274281835208e+00 1.278673142475e+00 1.283067811037e+00 1.287471808556e+00 1.291922899042e+00 1.296413188695e+00 1.300976060579e+00 1.305614999214e+00 1.310331635238e+00 1.315144334261e+00 1.320036862460e+00 1.325020824296e+00 1.330073582155e+00 1.335193440644e+00 1.340361430179e+00 1.345550898769e+00 1.350751719584e+00 1.355923055320e+00 1.361049434265e+00 1.366088696280e+00 1.371018743968e+00 1.375797148137e+00 1.380393881875e+00 1.384777315405e+00 1.388897075375e+00 1.392735593632e+00 1.396237088269e+00 1.399372764306e+00 1.402099962951e+00 1.404370156094e+00 1.406151590676e+00 1.407383169065e+00 1.408029937263e+00 1.408025172097e+00 1.407330698601e+00 1.405881721657e+00 1.403619210075e+00 1.400499841185e+00 1.396445417003e+00 1.391423739097e+00 1.385361890114e+00 1.378229181605e+00 1.369979900163e+00 1.360574754615e+00 1.350016950806e+00 1.338268498155e+00 1.325368908011e+00 1.311323394411e+00 1.296182663390e+00 1.280016396059e+00 1.262895034015e+00 1.244945494426e+00 1.226268213108e+00 1.207030213329e+00 1.187382968273e+00 1.167500429311e+00 1.147579808281e+00 1.127804767843e+00 1.108380596416e+00 1.089483901205e+00 1.071315465193e+00 1.054020124820e+00 1.037755458087e+00 1.022636646982e+00 1.008746183303e+00 9.961578565720e-01 9.848771980715e-01 9.749275849367e-01 9.672653026877e-01 9.590838380451e-01 9.511871745031e-01 9.445820411402e-01 9.400639887070e-01 9.378616645011e-01 9.374879657615e-01 9.379553206189e-01 9.381907214038e-01 9.374493035485e-01 9.356268506970e-01 9.333341361161e-01 9.316152399148e-01 9.315216392802e-01 9.337007664432e-01 9.380782470585e-01 9.438800561982e-01 9.499814379911e-01 9.553633321851e-01 9.594966842809e-01 9.625895371390e-01 9.654896035817e-01 9.693037181297e-01 9.749585463499e-01 9.827947892548e-01 9.923611716319e-01 1.002595626584e+00 1.012251778958e+00 1.020344513867e+00 1.026515281361e+00 1.031179703633e+00 1.035323943975e+00 1.040083444640e+00 1.046322712180e+00 1.054246505214e+00 1.063291244617e+00 1.072385140022e+00 1.080382838587e+00 1.086492406523e+00 1.090614545969e+00 1.093406433925e+00 1.095996784068e+00 1.099576632852e+00 1.104943892248e+00 1.112146470488e+00 1.120452396431e+00 1.128659949275e+00 1.135527740898e+00 1.140214586758e+00 1.142581593479e+00 1.143182990686e+00 1.142986201000e+00 1.142967381646e+00 1.143675911558e+00 1.144945871141e+00 1.145929378900e+00 1.145410867583e+00 1.142231268478e+00 1.135732067389e+00 1.126025265749e+00 1.113975245282e+00 1.100966996812e+00 1.088539033818e+00 1.077997363948e+00 1.070268180695e+00 1.066062938659e+00 1.066188980074e+00 1.071278711407e+00 1.004472380192e+00 9.271909760009e-01 8.455529924061e-01 8.137420228604e-01 8.615900939076e-01 9.619841178545e-01 1.058395609538e+00 1.104962336919e+00 1.079602952068e+00 9.862452908382e-01 8.579134396300e-01 7.594248260825e-01 7.615089418918e-01 8.653219107693e-01 1.001193864631e+00 1.103473524462e+00 1.137301109963e+00 1.096371484172e+00 1.000121514893e+00 8.922537886853e-01 8.303557223644e-01 8.484636878302e-01 9.215515696363e-01 9.937239053677e-01 1.022422568941e+00 9.922096303590e-01 9.152437163044e-01 8.299806862758e-01 7.909243485830e-01 8.307100578385e-01 9.253733693581e-01 1.021632487420e+00 1.076929443090e+00 1.071280945946e+00 1.006867290275e+00 9.067316187333e-01 8.121717687914e-01 7.692766776357e-01 7.953482196979e-01 8.612618952908e-01 9.220016060947e-01 9.469950273667e-01 9.274665893539e-01 8.749735028017e-01 8.176813583887e-01 7.898673971088e-01 8.097988634578e-01 8.638073534944e-01 9.190114031944e-01 9.459926314982e-01 9.298008002622e-01 8.727578629905e-01 7.951725057391e-01 7.332558608912e-01 7.242629643970e-01 7.754836667439e-01 8.561014140958e-01 9.253595034388e-01 9.546811910710e-01 9.333386131932e-01 8.695253792244e-01 7.913784380903e-01 7.428253063135e-01 7.594541657595e-01 8.334954975093e-01 9.213684077620e-01 9.795617672366e-01 9.823444033389e-01 9.255792902209e-01 8.291500919346e-01 7.400538700739e-01 7.200505742578e-01 7.918510426865e-01 9.096756900988e-01 1.010325003915e+00 1.051027284925e+00 1.014640472340e+00 9.101628524891e-01 7.771894080126e-01 6.901782220322e-01 7.195528209447e-01 8.432120698705e-01 9.770543352935e-01 1.056138717090e+00 1.049470522302e+00 9.566374335367e-01 8.107114478760e-01 6.886703395506e-01 6.917421380736e-01 8.262488342002e-01 9.934872021261e-01 1.108565405924e+00 1.127185979948e+00 1.038057415233e+00 8.627852178248e-01 6.707057171262e-01 6.031843913862e-01 7.445244102048e-01 9.722391992959e-01 1.161933897485e+00 1.251354367736e+00 1.216119875695e+00 1.061490420272e+00 8.260004137082e-01 6.063331817363e-01 5.847558252269e-01 7.878730502932e-01 1.033961740323e+00 1.212562362333e+00 1.278614936551e+00 1.221644624653e+00 1.059195170238e+00 8.405155435880e-01 6.630758505211e-01 6.574061089486e-01 8.154340801764e-01 1.004317313852e+00 1.137766948241e+00 1.181911281277e+00 1.134395748226e+00 1.016589800869e+00 8.715794068134e-01 7.609983559917e-01 7.400577991013e-01 8.057910276374e-01 9.037674394946e-01 9.851185123482e-01 1.025967899388e+00 1.030385319622e+00
 2.213923567714e+00 2.215343429589e+00 2.216659319421e+00 2.217611732907e+00 2.218117072538e+00 2.218358487044e+00 2.218718606924e+00 2.219516525889e+00 2.220762076705e+00 2.222177644433e+00 2.223413959960e+00 2.224255932536e+00 2.224704825259e+00 2.224981990711e+00 2.225433111159e+00 2.226301164945e+00 2.227545946922e+00 2.228887689453e+00 2.230017018025e+00 2.230783871604e+00 2.231229064652e+00 2.231550736409e+00 2.232031142548e+00 2.232880666738e+00 2.234078740687e+00 2.235360413449e+00 2.236413928052e+00 2.237090277197e+00 2.237467279310e+00 2.237774061745e+00 2.238263356283e+00 2.239089594633e+00 2.240208915024e+00 2.241398120755e+00 2.242381787867e+00 2.242992927376e+00 2.243267194428e+00 2.243422461039e+00 2.243774721915e+00 2.244545768864e+00 2.245692738926e+00 2.246895681274e+00 2.247766439098e+00 2.248138207432e+00 2.248169301764e+00 2.248227419251e+00 2.248654860976e+00 2.249560150325e+00 2.250758265445e+00 2.251871072913e+00 2.252572931525e+00 2.252800717522e+00 2.252783102796e+00 2.252896937930e+00 2.253452560859e+00 2.254503466682e+00 2.255782908133e+00 2.256858673040e+00 2.257419074150e+00 2.257510581888e+00 2.257494651593e+00 2.257791489185e+00 2.258604205654e+00 2.259798737098e+00 2.261007910628e+00 2.261871197887e+00 2.262276773984e+00 2.262400052648e+00 2.262550872472e+00 2.262984017284e+00 2.263785932963e+00 2.264851838814e+00 2.265933116829e+00 2.266756156041e+00 2.267178795156e+00 2.267280143862e+00 2.267334183271e+00 2.267677660108e+00 2.268493254502e+00 2.269667144545e+00 2.270818449736e+00 2.271557327354e+00 2.271762608133e+00 2.271678471006e+00 2.271743172339e+00 2.272292538132e+00 2.273333362402e+00 2.274536855446e+00 2.275476618581e+00 2.275927647296e+00 2.275996672677e+00 2.276014854643e+00 2.276298021333e+00 2.276972030079e+00 2.277917684890e+00 2.278878524955e+00 2.279620663392e+00 2.280052127117e+00 2.280236164568e+00 2.280341838332e+00 2.280570115911e+00 2.281079690677e+00 2.281890173191e+00 2.282850521352e+00 2.283699132351e+00 2.284195828402e+00 2.284290183196e+00 2.284182722507e+00 2.284244721141e+00 2.284775749593e+00 2.285775758213e+00 2.286922152142e+00 2.287763916069e+00 2.288022942453e+00 2.287800290716e+00 2.287534464003e+00 2.287713853799e+00 2.288535086941e+00 2.289751574663e+00 2.290842364068e+00 2.291359628558e+00 2.291237523097e+00 2.290840600331e+00 2.290722857238e+00 2.291238331142e+00 2.292302770977e+00 2.293467061361e+00 2.294229186625e+00 2.294368552263e+00 2.294082157357e+00 2.293836186231e+00 2.294046496153e+00 2.294799980363e+00 2.295830727030e+00 2.296712036019e+00 2.297136729417e+00 2.297103270913e+00 2.296899684105e+00 2.296897970986e+00 2.297309340320e+00 2.298069073049e+00 2.298900765304e+00 2.299503794168e+00 2.299741146725e+00 2.299715506682e+00 2.299677328114e+00 2.299855373094e+00 2.300321548537e+00 2.300966535110e+00 2.301582156096e+00 2.301999255493e+00 2.302184310466e+00 2.302244266568e+00 2.302339799261e+00 2.302588246507e+00 2.303003812429e+00 2.303495066995e+00 2.303939808691e+00 2.304260284114e+00 2.304455005281e+00 2.304589229802e+00 2.304749500898e+00 2.304989281511e+00 2.305308947423e+00 2.305662728899e+00 2.305994674650e+00 2.306265956665e+00 2.306470976432e+00 2.306635905162e+00 2.306799688853e+00 2.306992361035e+00 2.307224810622e+00 2.307487884307e+00 2.307749406301e+00 2.307984170465e+00 2.308176150538e+00 2.308334473549e+00 2.308482421569e+00 2.308647438534e+00 2.308840999070e+00 2.309053142059e+00 2.309262038045e+00 2.309449883416e+00 2.309616607065e+00 2.309769707636e+00 2.309924401028e+00 2.310086170362e+00 2.310249776642e+00 2.310408610131e+00 2.310560107288e+00 2.310708432550e+00 2.310853259751e+00 2.310998373616e+00 2.311134568921e+00 2.311257226057e+00 2.311367243333e+00 2.311472967385e+00 2.311580605011e+00 2.311689834534e+00 2.311796596903e+00 2.311892402650e+00 2.311972968641e+00 2.312044121099e+00 2.312114240780e+00 2.312185927602e+00 2.312257955766e+00 2.312322445527e+00 2.312376920465e+00 2.312419930989e+00 2.312461605950e+00 2.312507728936e+00 2.312555251692e+00 2.312598805953e+00 2.312630776583e+00 2.312652921313e+00 2.312672590194e+00 2.312696011860e+00 2.312721023138e+00 2.312740782876e+00 2.312751246526e+00 2.312751391529e+00 2.312745418463e+00 2.312741733947e+00 2.312736672934e+00 2.312721725439e+00 2.312693251374e+00 2.312657025599e+00 2.312618377758e+00 2.312581460273e+00 2.312540856749e+00 2.312486821171e+00 2.312423455913e+00 2.312357436407e+00 2.312295014638e+00 2.312238299908e+00 2.312173696531e+00 2.312100401867e+00 2.312014062636e+00 2.311930353560e+00 2.311852149848e+00 2.311769333548e+00 2.311677751835e+00 2.311572517223e+00 2.311458918125e+00 2.311346118421e+00 2.311231832239e+00 2.311109173976e+00 2.310975699565e+00 2.310836156414e+00 2.310694882219e+00 2.310554079379e+00 2.310410028338e+00 2.310258646778e+00 2.310099465640e+00 2.309939107706e+00 2.309778943503e+00 2.309614413753e+00 2.309442328879e+00 2.309263835494e+00 2.309078095911e+00 2.308890330963e+00 2.308699475962e+00 2.308500530105e+00 2.308295729831e+00 2.308087527562e+00 2.307875453996e+00 2.307660120909e+00 2.307439062661e+00 2.307212800029e+00 2.306983059692e+00 2.306751638494e+00 2.306515684807e+00 2.306271810119e+00 2.306021745786e+00 2.305766990763e+00 2.305508989572e+00 2.305248077777e+00 2.304979696674e+00 2.304703340234e+00 2.304424596537e+00 2.304145330151e+00 2.303862397747e+00 2.303574914850e+00 2.303281037922e+00 2.302980938303e+00 2.302677936188e+00 2.302370430177e+00 2.302059014610e+00 2.301743369975e+00 2.301423799620e+00 2.301100021836e+00 2.300770124309e+00 2.300435652373e+00 2.300094451401e+00 2.299749737836e+00 2.299403894629e+00 2.299054992169e+00 2.298701156032e+00 2.298341484250e+00 2.297977723647e+00 2.297607018285e+00 2.297232020258e+00 2.296854169248e+00 2.296474735099e+00 2.296092015016e+00 2.295705119909e+00 2.295312417231e+00 2.294913178408e+00 2.294510138426e+00 2.294104114078e+00 2.293697007241e+00 2.293284680547e+00 2.292868714593e+00 2.292446338059e+00 2.292020850489e+00 2.291589717090e+00 2.291155112154e+00 2.290718905519e+00 2.290278233224e+00 2.289834664839e+00 2.289387028275e+00 2.288931724927e+00 2.288473934416e+00 2.288011679211e+00 2.287546864003e+00 2.287079287544e+00 2.286608272113e+00 2.286132776615e+00 2.285651224320e+00 2.285164920181e+00 2.284675700522e+00 2.284185748914e+00 2.283692200643e+00 2.283192498222e+00 2.282688790980e+00 2.282181052710e+00 2.281668075249e+00 2.281153612976e+00 2.280637626262e+00 2.280116111089e+00 2.279590848394e+00 2.279061437129e+00 2.278526726793e+00 2.277990921048e+00 2.277453126033e+00 2.276911177617e+00 2.276366224314e+00 2.275817059180e+00 2.275263911385e+00 2.274708983463e+00 2.274153209693e+00 2.273593711683e+00 2.273029764216e+00 2.272461644414e+00 2.271891104107e+00 2.271319290227e+00 2.270743751194e+00 2.270165208559e+00 2.269583787261e+00 2.268997768984e+00 2.268408992991e+00 2.267817830241e+00 2.267225039529e+00 2.266628287813e+00 2.266027842054e+00 2.265424958028e+00 2.264817844475e+00 2.264209479449e+00 2.263598991423e+00 2.262986932387e+00 2.262371602393e+00 2.261751867284e+00 2.261130522794e+00 2.260507768274e+00 2.259882913366e+00 2.259255968492e+00 2.258625942235e+00 2.257994207620e+00 2.257358399455e+00 2.256721920364e+00 2.256083156702e+00 2.255443078370e+00 2.254801126520e+00 2.254156699943e+00 2.253509351851e+00 2.252860519436e+00 2.252208956093e+00 2.251556422707e+00 2.250902175070e+00 2.250247149936e+00 2.249590666617e+00 2.248931732021e+00 2.248269273924e+00 2.247606489378e+00 2.246942488555e+00 2.246277218340e+00 2.245612064258e+00 2.244942829010e+00 2.244272515732e+00 2.243601322630e+00 2.242927918481e+00 2.242253855455e+00 2.241579958300e+00 2.240902172183e+00 2.240225788230e+00 2.239547276570e+00 2.238866883521e+00 2.238186767704e+00 2.237504972368e+00 2.236822382109e+00 2.236139483101e+00 2.235455546635e+00 2.234771467395e+00 2.234086199926e+00 2.233399713354e+00 2.232713780744e+00 2.232026770625e+00 2.231340118200e+00 2.230651713381e+00 2.229963828283e+00 2.229275198909e+00 2.228586159597e+00 2.227896689257e+00 2.227208085580e+00 2.226519484395e+00 2.225830258906e+00 2.225140808503e+00 2.224451912751e+00 2.223761797634e+00 2.223072443608e+00 2.222383667583e+00 2.221694746601e+00 2.221007771058e+00 2.220319343892e+00 2.219631909296e+00 2.218945628506e+00 2.218258318356e+00 2.217573617393e+00 2.216888366939e+00 2.216203748385e+00 2.215520072424e+00 2.214836836302e+00 2.214154797442e+00 2.213473641498e+00 2.212793858111e+00 2.212114217907e+00 2.211436494983e+00 2.210760420012e+00 2.210083818978e+00 2.209409983414e+00 2.208736847635e+00 2.208064702090e+00 2.207394417583e+00 2.206726209589e+00 2.206057496629e+00 2.205391953873e+00 2.204728018486e+00 2.204065890917e+00 2.203404703376e+00 2.202745640514e+00 2.202089297121e+00 2.201434030073e+00 2.200779800997e+00 2.200128906312e+00 2.199479186944e+00 2.198832519215e+00 2.198187484200e+00 2.197543272033e+00 2.196903403967e+00 2.196265108112e+00 2.195628818936e+00 2.194994728896e+00 2.194363112439e+00 2.193734486813e+00 2.193107607963e+00 2.192483393218e+00 2.191862820710e+00 2.191243934807e+00 2.190627537027e+00 2.190014772918e+00 2.189404500285e+00 2.188797848204e+00 2.188193872334e+00 2.187592582578e+00 2.186993767637e+00 2.186399836353e+00 2.185807939733e+00 2.185218625417e+00 2.184632730435e+00 2.184049851293e+00 2.183470904913e+00 2.182894670982e+00 2.182323209180e+00 2.181753138932e+00 2.181188307350e+00 2.180626012499e+00 2.180067913582e+00 2.179513649640e+00 2.178962262552e+00 2.178414375576e+00 2.177870768584e+00 2.177331123763e+00 2.176794233829e+00 2.176261820620e+00 2.175732478807e+00 2.175207872799e+00 2.174687681049e+00 2.174171048853e+00 2.173657986857e+00 2.173149554428e+00 2.172644514989e+00 2.172144240752e+00 2.171647761057e+00 2.171155676737e+00 2.170667258431e+00 2.170183890763e+00 2.169705440939e+00 2.169228970520e+00 2.168759506278e+00 2.168293159317e+00 2.167829602624e+00 2.167372431542e+00 2.166919625117e+00 2.166471104802e+00 2.166026335250e+00 2.165585709506e+00 2.165150935174e+00 2.164720933284e+00 2.164293955858e+00 2.163873249295e+00 2.163456418165e+00 2.163043604132e+00 2.162637048690e+00 2.162233170466e+00 2.161835341445e+00 2.161441119437e+00 2.161052165149e+00 2.160666650800e+00 2.160288291401e+00 2.159912840928e+00 2.159542822750e+00 2.159177826603e+00 2.158816333358e+00 2.158460515749e+00 2.158108753962e+00 2.157762930674e+00 2.157420923034e+00 2.157083647252e+00 2.156750881525e+00 2.156423408615e+00 2.156100440478e+00 2.155782723406e+00 2.155469656742e+00 2.155160677874e+00 2.154856551426e+00 2.154557887286e+00 2.154263188426e+00 2.153973142886e+00 2.153687774104e+00 2.153407535299e+00 2.153131233858e+00 2.152860190928e+00 2.152594036234e+00 2.152331331140e+00 2.152072681731e+00 2.151819474946e+00 2.151570699942e+00 2.151325722274e+00 2.151086363079e+00 2.150850984219e+00 2.150620367012e+00 2.150393955700e+00 2.150171188474e+00 2.149953351320e+00 2.149739399199e+00 2.149529230999e+00 2.149324565038e+00 2.149123019884e+00 2.148925393308e+00 2.148732752769e+00 2.148542942354e+00 2.148357436579e+00 2.148176130238e+00 2.147998521087e+00 2.147823854487e+00 2.147654034846e+00 2.147486978285e+00 2.147324891404e+00 2.147165619946e+00 2.147009513331e+00 2.146857637684e+00 2.146708977306e+00 2.146562556323e+00 2.146420525462e+00 2.146282855345e+00 2.146146618606e+00 2.146013519396e+00 2.145883095778e+00 2.145757381519e+00 2.145632664272e+00 2.145510599705e+00 2.145392922104e+00 2.145277525263e+00 2.145163434679e+00 2.145052588662e+00 2.144942853566e+00 2.144837560675e+00 2.144733676735e+00 2.144631958091e+00 2.144531838411e+00 2.144433978533e+00 2.144338643285e+00 2.144244162126e+00 2.144152346949e+00 2.144061666623e+00 2.143971655489e+00 2.143884593461e+00 2.143797880159e+00 2.143713807347e+00 2.143629324647e+00 2.143545600880e+00 2.143464053337e+00 2.143382814810e+00 2.143302589293e+00 2.143224484655e+00 2.143143658421e+00 2.143065027295e+00 2.142986043005e+00 2.142908443871e+00 2.142830443040e+00 2.142751651883e+00 2.142674375399e+00 2.142596241489e+00 2.142517423684e+00 2.142438672280e+00 2.142359273919e+00 2.142279376170e+00 2.142198877446e+00 2.142117223853e+00 2.142035178322e+00 2.141950498873e+00 2.141866123687e+00 2.141780297751e+00 2.141692052990e+00 2.141602934315e+00 2.141512083703e+00 2.141420185581e+00 2.141325000460e+00 2.141228964627e+00 2.141130182928e+00 2.141030182306e+00 2.140928102538e+00 2.140821708423e+00 2.140714214185e+00 2.140603751024e+00 2.140490580514e+00 2.140373827863e+00 2.140254534354e+00 2.140132492471e+00 2.140005944063e+00 2.139877184721e+00 2.139744969726e+00 2.139608031520e+00 2.139468999623e+00 2.139324570564e+00 2.139176437623e+00 2.139024534673e+00 2.138868404670e+00 2.138708300412e+00 2.138543390382e+00 2.138374036231e+00 2.138199816856e+00 2.138021531781e+00 2.137839266535e+00 2.137649839250e+00 2.137457624996e+00 2.137258632228e+00 2.137054708238e+00 2.136846420067e+00 2.136630834137e+00 2.136412062890e+00 2.136184742601e+00 2.135954250598e+00 2.135717151767e+00 2.135473038047e+00 2.135224371686e+00 2.134967387188e+00 2.134706432854e+00 2.134436863552e+00 2.134161774607e+00 2.133881352578e+00 2.133592672397e+00 2.133298757078e+00 2.132997190791e+00 2.132688888288e+00 2.132374076734e+00 2.132051667463e+00 2.131723693419e+00 2.131385274908e+00 2.131042880074e+00 2.130691269128e+00 2.130333232955e+00 2.129966923214e+00 2.129593381543e+00 2.129213978298e+00 2.128824487479e+00 2.128428232839e+00 2.128025392628e+00 2.127612787194e+00 2.127194551592e+00 2.126766172742e+00 2.126331531533e+00 2.125887091606e+00 2.125436632084e+00 2.124977199534e+00 2.124509732656e+00 2.124035013621e+00 2.123551182755e+00 2.123060343491e+00 2.122561352225e+00 2.122052949098e+00 2.121537817076e+00 2.121014449223e+00 2.120481158035e+00 2.119941159277e+00 2.119393602811e+00 2.118837138938e+00 2.118273120384e+00 2.117700000436e+00 2.117118125424e+00 2.116530330649e+00 2.115933340653e+00 2.115328436622e+00 2.114715880331e+00 2.114093952821e+00 2.113466497786e+00 2.112829202435e+00 2.112186514386e+00 2.111534122228e+00 2.110875178108e+00 2.110208490295e+00 2.109532385820e+00 2.108851339244e+00 2.108161203351e+00 2.107465464865e+00 2.106761692915e+00 2.106050147858e+00 2.105332680077e+00 2.104606404222e+00 2.103876202281e+00 2.103135459926e+00 2.102392567321e+00 2.101640212279e+00 2.100882323304e+00 2.100119771191e+00 2.099348439370e+00 2.098573508679e+00 2.097790677133e+00 2.097003127513e+00 2.096209464945e+00 2.095410698949e+00 2.094607846388e+00 2.093797726891e+00 2.092985507672e+00 2.092166253609e+00 2.091343986242e+00 2.090515960774e+00 2.089683976190e+00 2.088849518360e+00 2.088008211683e+00 2.087167951510e+00 2.086319669448e+00 2.085471672595e+00 2.084618355378e+00 2.083762115893e+00 2.082905532488e+00 2.082043507930e+00 2.081182765192e+00 2.080315961608e+00 2.079451787372e+00 2.078582859035e+00 2.077713175086e+00 2.076845907082e+00 2.075972409397e+00 2.075103586498e+00 2.074231321144e+00 2.073361669644e+00 2.072490197300e+00 2.071619742368e+00 2.070752985444e+00 2.069881084608e+00 2.069017436119e+00 2.068149911845e+00 2.067287450351e+00 2.066426515693e+00 2.065566492537e+00 2.064712976627e+00 2.063857101199e+00 2.063011908310e+00 2.062163540649e+00 2.061322912545e+00 2.060486710636e+00 2.059651765899e+00 2.058828262244e+00 2.058001402858e+00 2.057189215416e+00 2.056375891868e+00 2.055571509381e+00 2.054772894429e+00 2.053980090501e+00 2.053198886226e+00 2.052417912031e+00 2.051651570097e+00 2.050888386209e+00 2.050137298127e+00 2.049394287320e+00 2.048657015092e+00 2.047935521141e+00 2.047216420190e+00 2.046514240222e+00 2.045816221507e+00 2.045132402047e+00 2.044459219893e+00 2.043794003076e+00 2.043147733290e+00 2.042505064247e+00 2.041882114649e+00 2.041265298674e+00 2.040665080006e+00 2.040079847082e+00 2.039502813063e+00 2.038947499392e+00 2.038396407957e+00 2.037869652607e+00 2.037349499421e+00 2.036849303372e+00 2.036365308019e+00 2.035890457278e+00 2.035441450190e+00 2.034996763379e+00 2.034579369682e+00 2.034171618472e+00 2.033784772378e+00 2.033415373144e+00 2.033059565737e+00 2.032729315017e+00 2.032406879968e+00 2.032114169252e+00 2.031831941942e+00 2.031573202432e+00 2.031332815240e+00 2.031106990399e+00 2.030909996155e+00 2.030721748302e+00 2.030565503044e+00 2.030419672892e+00 2.030298648871e+00 2.030199859261e+00 2.030117790084e+00 2.030064009590e+00 2.030021431659e+00 2.030011716208e+00 2.030015053465e+00 2.030045275080e+00 2.030098148302e+00 2.030169012123e+00 2.030270307988e+00 2.030382817019e+00 2.030530275359e+00 2.030690394159e+00 2.030880840461e+00 2.031091449386e+00 2.031323460842e+00 2.031585981779e+00 2.031863590079e+00 2.032174151108e+00 2.032500762676e+00 2.032857347962e+00 2.033235855371e+00 2.033637031004e+00 2.034068255334e+00 2.034516246440e+00 2.034996340980e+00 2.035494690864e+00 2.036021944733e+00 2.036573123037e+00 2.037147177583e+00 2.037749375760e+00 2.038373763625e+00 2.039026410827e+00 2.039700484779e+00 2.040402382389e+00 2.041127860789e+00 2.041880457869e+00 2.042657372663e+00 2.043458860766e+00 2.044285852044e+00 2.045138193959e+00 2.046016589952e+00 2.046917273033e+00 2.047847311412e+00 2.048798454294e+00 2.049778316568e+00 2.050779369788e+00 2.051807907729e+00 2.052860715480e+00 2.053937442317e+00 2.055042600805e+00 2.056166386815e+00 2.057321203258e+00 2.058493522544e+00 2.059696707300e+00 2.060921134299e+00 2.062167902912e+00 2.063444430594e+00 2.064735597608e+00 2.066062064526e+00 2.067399519111e+00 2.068771403496e+00 2.070159919198e+00 2.071571639085e+00 2.073013453832e+00 2.074464688397e+00 2.075954392875e+00 2.077450360428e+00 2.078982934839e+00 2.080528718772e+00 2.082095678174e+00 2.083692787918e+00 2.085294464799e+00 2.086938423986e+00 2.088580155066e+00 2.090261423023e+00 2.091951414242e+00 2.093661617576e+00 2.095400810961e+00 2.097139909608e+00 2.098923357439e+00 2.100698687741e+00 2.102514096342e+00 2.104333729633e+00 2.106172105360e+00 2.108036976316e+00 2.109898949327e+00 2.111803812488e+00 2.113693217099e+00 2.115624253092e+00 2.117553344280e+00 2.119499105140e+00 2.121470373931e+00 2.123430393993e+00 2.125433956722e+00 2.127416537636e+00 2.129437810221e+00 2.131453589838e+00 2.133481882438e+00 2.135532347412e+00 2.137564914939e+00 2.139640422131e+00 2.141687314618e+00 2.143769934189e+00 2.145840802336e+00 2.147919141907e+00 2.150015093249e+00 2.152088136920e+00 2.154198591184e+00 2.156273668049e+00 2.158380737163e+00 2.160469443915e+00 2.162558546854e+00 2.164661207717e+00 2.166732131478e+00 2.168835674855e+00 2.170896668341e+00 2.172981803691e+00 2.175043226928e+00 2.177095821217e+00 2.179155881824e+00 2.181175483863e+00 2.183220510465e+00 2.185213871661e+00 2.187224364276e+00 2.189202596489e+00 2.191163229775e+00 2.193123433278e+00 2.195033136406e+00 2.196958389986e+00 2.198827187621e+00 2.200698368238e+00 2.202531020714e+00 2.204332837040e+00 2.206124643725e+00 2.207858782860e+00 2.209594886456e+00 2.211266350784e+00 2.212925709926e+00 2.214538615257e+00 2.216108094771e+00 2.217657561779e+00 2.219138234177e+00 2.220604548130e+00 2.221999703307e+00 2.223366259429e+00 2.224679156721e+00 2.225933132521e+00 2.227152029196e+00 2.228292947022e+00 2.229403104094e+00 2.230433602398e+00 2.231416819037e+00 2.232335241009e+00 2.233181030133e+00 2.233977000442e+00 2.234684624559e+00 2.235340016769e+00 2.235909732167e+00 2.236411809512e+00 2.236837100665e+00 2.237175575968e+00 2.237445299964e+00 2.237618970197e+00 2.237717755977e+00 2.237719669027e+00 2.237635532100e+00 2.237460758954e+00 2.237185631794e+00 2.236821631837e+00 2.236349739306e+00 2.235782044046e+00 2.235107628737e+00 2.234328886890e+00 2.233440811978e+00 2.232440090998e+00 2.231329005908e+00 2.230099146650e+00 2.228754021968e+00 2.227285962922e+00 2.225697024941e+00 2.223981518754e+00 2.222138100819e+00 2.220165534485e+00 2.218059000574e+00 2.215821137350e+00 2.213441402506e+00 2.210926041061e+00 2.208264482906e+00 2.205461008817e+00 2.202512414011e+00 2.199409969862e+00 2.196160699504e+00 2.192752214476e+00 2.189191790180e+00 2.185469473158e+00 2.181588102604e+00 2.177543556197e+00 2.173328349655e+00 2.168951453901e+00 2.164397303697e+00 2.159675888013e+00 2.154775375170e+00 2.149698145379e+00 2.144445088325e+00 2.139000950468e+00 2.133381843619e+00 2.127568998750e+00 2.121571302494e+00 2.115383005645e+00 2.108996348577e+00 2.102422672268e+00 2.095642811932e+00 2.088671222225e+00 2.081492627097e+00 2.074111660899e+00 2.066529922165e+00 2.058732135405e+00 2.050736996745e+00 2.042519886875e+00 2.034098520721e+00 2.025460479172e+00 2.016604852189e+00 2.007539849564e+00 1.998246526341e+00 1.988745899874e+00 1.979015565751e+00 1.969070632421e+00 1.958904281374e+00 1.948511014442e+00 1.937904366347e+00 1.927065023259e+00 1.916013615317e+00 1.904733936098e+00 1.893235485799e+00 1.881520366209e+00 1.869578061253e+00 1.857427244614e+00 1.845052384796e+00 1.832471388819e+00 1.819674342590e+00 1.806669859135e+00 1.793463990485e+00 1.780050517868e+00 1.766447329075e+00 1.752645443247e+00 1.738660610659e+00 1.724493760305e+00 1.710149391176e+00 1.695641245597e+00 1.680968732237e+00 1.666146615410e+00 1.651179710661e+00 1.636078321553e+00 1.620855287743e+00 1.605516603835e+00 1.590078382002e+00 1.574554354423e+00 1.558949835733e+00 1.543290514258e+00 1.527579800479e+00 1.511841063187e+00 1.496090978742e+00 1.480338326749e+00 1.464616801126e+00 1.448925623729e+00 1.433303683535e+00 1.417759777166e+00 1.402314860086e+00 1.387003912278e+00 1.371824525477e+00 1.356831085114e+00 1.342017784029e+00 1.327426529518e+00 1.313078595295e+00 1.298983782833e+00 1.285195727893e+00 1.271700119084e+00 1.258556672789e+00 1.245763330960e+00 1.233351642487e+00 1.221353666052e+00 1.209762732020e+00 1.198634753089e+00 1.187952131219e+00 1.177758538432e+00 1.168057244295e+00 1.158854685643e+00 1.150183038674e+00 1.142021454524e+00 1.134406901507e+00 1.127318296621e+00 1.120769591558e+00 1.114760964824e+00 1.109274219622e+00 1.104323276660e+00 1.099877110755e+00 1.095941177920e+00 1.092489919699e+00 1.089510244411e+00 1.086985908582e+00 1.084883891395e+00 1.083197851549e+00 1.081888799953e+00 1.080937437389e+00 1.080314362177e+00 1.079987305918e+00 1.079938814451e+00 1.080122745847e+00 1.080523514552e+00 1.081104978277e+00 1.081834129630e+00 1.082697744641e+00 1.083643107634e+00 1.084670974739e+00 1.085733153481e+00 1.086816628744e+00 1.087905654888e+00 1.088954696828e+00 1.089984177127e+00 1.090931819344e+00 1.091822601982e+00 1.092625894028e+00 1.093322191041e+00 1.093945092638e+00 1.094426674529e+00 1.094835315861e+00 1.095116576127e+00 1.095297638835e+00 1.095400036533e+00 1.095381551788e+00 1.095328838073e+00 1.095172881269e+00 1.095000599995e+00 1.094791249356e+00 1.094559785552e+00 1.094376322885e+00 1.094185274207e+00 1.094100815583e+00 1.094068717461e+00 1.094166257033e+00 1.094409773296e+00 1.094787986876e+00 1.095400335988e+00 1.096177408323e+00 1.097230483749e+00 1.098518264353e+00 1.100077113195e+00 1.101950864700e+00 1.104082451796e+00 1.106569646509e+00 1.109334672581e+00 1.112435166957e+00 1.115848872533e+00 1.119548617601e+00 1.123578327873e+00 1.127855884404e+00 1.132425679281e+00 1.137226684112e+00 1.142252719680e+00 1.147484532144e+00 1.152870579738e+00 1.158421884223e+00 1.164066829783e+00 1.169812844147e+00 1.175612095471e+00 1.181440842242e+00 1.187285510124e+00 1.193106190049e+00 1.198900446119e+00 1.204636285457e+00 1.210313816221e+00 1.215911570372e+00 1.221434214021e+00 1.226873262757e+00 1.232229782051e+00 1.237517700518e+00 1.242731665292e+00 1.247897774102e+00 1.253015225489e+00 1.258111973564e+00 1.263195162603e+00 1.268287397165e+00 1.273407325962e+00 1.278559013372e+00 1.283777938564e+00 1.289051413723e+00 1.294411665961e+00 1.299856079330e+00 1.305381136301e+00 1.311002339820e+00 1.316696142220e+00 1.322472146364e+00 1.328301140175e+00 1.334176962593e+00 1.340077156523e+00 1.345970624218e+00 1.351845948972e+00 1.357659053078e+00 1.363391240817e+00 1.369002006458e+00 1.374463979092e+00 1.379738407572e+00 1.384793338658e+00 1.389595724353e+00 1.394097883847e+00 1.398281515699e+00 1.402087408200e+00 1.405493037978e+00 1.408450227892e+00 1.410910702269e+00 1.412845405830e+00 1.414187708662e+00 1.414904569373e+00 1.414930731331e+00 1.414222798718e+00 1.412720712125e+00 1.410365696232e+00 1.407112921393e+00 1.402892294147e+00 1.397672555584e+00 1.391388021370e+00 1.384014407132e+00 1.375514068311e+00 1.365861691035e+00 1.355066402558e+00 1.343106871403e+00 1.330036283797e+00 1.315872536685e+00 1.300681868979e+00 1.284549996291e+00 1.267557990300e+00 1.249845570026e+00 1.231525039747e+00 1.212767307776e+00 1.193725595601e+00 1.174575821428e+00 1.155505299325e+00 1.136685307739e+00 1.118302049158e+00 1.100508230298e+00 1.083472694183e+00 1.067304631168e+00 1.052122870598e+00 1.037999942486e+00 1.024976108184e+00 1.013081811387e+00 1.002287339288e+00 9.925823441024e-01 9.849227989008e-01 9.765570459273e-01 9.682839758097e-01 9.611043214141e-01 9.558171831977e-01 9.526675936276e-01 9.511871909754e-01 9.504096717643e-01 9.492723306122e-01 9.470317971554e-01 9.435845655456e-01 9.395421435887e-01 9.359691367396e-01 9.339530283660e-01 9.341911781924e-01 9.366632503354e-01 9.406376278587e-01 9.450116289372e-01 9.487677254681e-01 9.513731086090e-01 9.530309935293e-01 9.545977667676e-01 9.572091779713e-01 9.618244920855e-01 9.688176929141e-01 9.777559934620e-01 9.875781197274e-01 9.970214626688e-01 1.005075836580e+00 1.011360500498e+00 1.016276731337e+00 1.020796603364e+00 1.026052963948e+00 1.032897721621e+00 1.041516583553e+00 1.051319670469e+00 1.061200953062e+00 1.069979782387e+00 1.076829071925e+00 1.081622524016e+00 1.084989788752e+00 1.088037823661e+00 1.091946934891e+00 1.097502549647e+00 1.104751172971e+00 1.112964384555e+00 1.120948775826e+00 1.127470119982e+00 1.131702096334e+00 1.133523049698e+00 1.133507447478e+00 1.132650395837e+00 1.131963920876e+00 1.132031718800e+00 1.132715967652e+00 1.133192836077e+00 1.132261332555e+00 1.128769352350e+00 1.122065816225e+00 1.112275409839e+00 1.100284924167e+00 1.087503297733e+00 1.075470682748e+00 1.065430355880e+00 1.058073727268e+00 1.053559914890e+00 1.051673873024e+00 1.051870315447e+00 1.025691232180e+00 9.406470817222e-01 8.565179297721e-01 8.173970218269e-01 8.537060009628e-01 9.442103086932e-01 1.035762328355e+00 1.082672612843e+00 1.061961697872e+00 9.762659022758e-01 8.566005005405e-01 7.640306739165e-01 7.649477446176e-01 8.624099821987e-01 9.925347895039e-01 1.092410121578e+00 1.127572515199e+00 1.091130824910e+00 1.001130720963e+00 8.986893987449e-01 8.377396789238e-01 8.509739765490e-01 9.171150604040e-01 9.844736569663e-01 1.012190576976e+00 9.849155823029e-01 9.139553371175e-01 8.356652040635e-01 8.008086212689e-01 8.393900282898e-01 9.297364461283e-01 1.022451036366e+00 1.077051111219e+00 1.074067680459e+00 1.015220308174e+00 9.220922047082e-01 8.330519163270e-01 7.903538015933e-01 8.107183274001e-01 8.693653784308e-01 9.253032418372e-01 9.493905672460e-01 9.327709574561e-01 8.861096146426e-01 8.357960494276e-01 8.133834960771e-01 8.350869016610e-01 8.879331837700e-01 9.411329763777e-01 9.665062702387e-01 9.491750665190e-01 8.908628933986e-01 8.110917333254e-01 7.457567249513e-01 7.333154443215e-01 7.834149726438e-01 8.660489451062e-01 9.392645818341e-01 9.726837487211e-01 9.537903630320e-01 8.890727244967e-01 8.052966087020e-01 7.468109952274e-01 7.536804113519e-01 8.233332983701e-01 9.123271546326e-01 9.743726631744e-01 9.811052118107e-01 9.263855024708e-01 8.285614263826e-01 7.340318089561e-01 7.071067965458e-01 7.755633786408e-01 8.943078760422e-01 9.974750526394e-01 1.040098731164e+00 1.003656519441e+00 8.963298119261e-01 7.579467585711e-01 6.665898266708e-01 6.991391592704e-01 8.313514849808e-01 9.729647997409e-01 1.056589162599e+00 1.050323712857e+00 9.531252599540e-01 7.980216130861e-01 6.656373437369e-01 6.691318559822e-01 8.169478816298e-01 9.994413938444e-01 1.126739066789e+00 1.152827507517e+00 1.064869226201e+00 8.822142752024e-01 6.709652438772e-01 5.790529829579e-01 7.189462921978e-01 9.624762679505e-01 1.171542269061e+00 1.279277120775e+00 1.258615566897e+00 1.111847492529e+00 8.724883824149e-01 6.258238079545e-01 5.549930987956e-01 7.413947563791e-01 9.986866039812e-01 1.197910340595e+00 1.287369125201e+00 1.252424845738e+00 1.105908317551e+00 8.892846737775e-01 6.854681277479e-01 6.254261875235e-01 7.506609536422e-01 9.387499804745e-01 1.088586411299e+00 1.157751367436e+00 1.138054198269e+00 1.044438014483e+00 9.111020728355e-01 7.888418213187e-01 7.324202083322e-01 7.626161234642e-01 8.464847187964e-01 9.367459061679e-01 1.002978732950e+00 1.038669198359e+00
 2.177374217930e+00 2.178724026665e+00 2.179967560351e+00 2.180851519364e+00 2.181295442576e+00 2.181477746304e+00 2.181776373454e+00 2.182509569645e+00 2.183688316930e+00 2.185033087373e+00 2.186197891617e+00 2.186970442611e+00 2.187356037827e+00 2.187575828640e+00 2.187966231654e+00 2.188770376662e+00 2.189945571066e+00 2.191214752434e+00 2.192271982029e+00 2.192969570940e+00 2.193351906116e+00 2.193615007765e+00 2.194035976995e+00 2.194821398308e+00 2.195948813340e+00 2.197156704270e+00 2.198135892750e+00 2.198743154358e+00 2.199059493693e+00 2.199311854550e+00 2.199743419370e+00 2.200504214634e+00 2.201548087688e+00 2.202660352079e+00 2.203570433442e+00 2.204116968156e+00 2.204333251226e+00 2.204433384322e+00 2.204725375049e+00 2.205425817327e+00 2.206494833222e+00 2.207618606061e+00 2.208418650790e+00 2.208728526167e+00 2.208705045496e+00 2.208705193639e+00 2.209064845075e+00 2.209891468909e+00 2.211007523881e+00 2.212044301326e+00 2.212680803549e+00 2.212847014088e+00 2.212766066929e+00 2.212811433381e+00 2.213292336023e+00 2.214266176540e+00 2.215469832745e+00 2.216471510808e+00 2.216962044663e+00 2.216986032260e+00 2.216905005688e+00 2.217136879127e+00 2.217880144943e+00 2.219000187789e+00 2.220130379634e+00 2.220918892697e+00 2.221256216290e+00 2.221316632783e+00 2.221406124265e+00 2.221773462125e+00 2.222502576124e+00 2.223492076027e+00 2.224496902559e+00 2.225248541109e+00 2.225603459712e+00 2.225639470843e+00 2.225629390125e+00 2.225905493255e+00 2.226650583319e+00 2.227747772853e+00 2.228820671942e+00 2.229483899645e+00 2.229619832006e+00 2.229472405759e+00 2.229476202273e+00 2.229958688058e+00 2.230922845126e+00 2.232043369286e+00 2.232903413557e+00 2.233281904791e+00 2.233287911607e+00 2.233245055118e+00 2.233462234565e+00 2.234060899568e+00 2.234924842204e+00 2.235806274075e+00 2.236474421784e+00 2.236837860074e+00 2.236956517068e+00 2.236993325286e+00 2.237149410915e+00 2.237583973464e+00 2.238319533120e+00 2.239204495621e+00 2.239977556474e+00 2.240400801273e+00 2.240423269872e+00 2.240247371073e+00 2.240242410162e+00 2.240702965579e+00 2.241628472288e+00 2.242694583744e+00 2.243454824318e+00 2.243638562267e+00 2.243349816553e+00 2.243021941478e+00 2.243137680256e+00 2.243885352767e+00 2.245018425485e+00 2.246023205050e+00 2.246462277644e+00 2.246271719432e+00 2.245815294447e+00 2.245634528141e+00 2.246078696333e+00 2.247061750713e+00 2.248138935109e+00 2.248819209918e+00 2.248887211996e+00 2.248538000382e+00 2.248230236017e+00 2.248372443042e+00 2.249046596377e+00 2.249992178488e+00 2.250790868109e+00 2.251139568329e+00 2.251038997189e+00 2.250771280360e+00 2.250701846885e+00 2.251038403057e+00 2.251716221369e+00 2.252465163412e+00 2.252990763391e+00 2.253156257837e+00 2.253062286924e+00 2.252955805104e+00 2.253061895752e+00 2.253450717078e+00 2.254016883524e+00 2.254553779739e+00 2.254895578646e+00 2.255009927431e+00 2.254998848644e+00 2.255023724703e+00 2.255198624938e+00 2.255537243082e+00 2.255952924222e+00 2.256321862112e+00 2.256567225282e+00 2.256689862706e+00 2.256752362525e+00 2.256840365744e+00 2.257006870944e+00 2.257251804721e+00 2.257530837761e+00 2.257787427714e+00 2.257984461021e+00 2.258116673209e+00 2.258209594009e+00 2.258300765724e+00 2.258419932450e+00 2.258578381841e+00 2.258765998865e+00 2.258953050135e+00 2.259113142599e+00 2.259232742320e+00 2.259317550691e+00 2.259392267100e+00 2.259483188953e+00 2.259603015660e+00 2.259740592203e+00 2.259876148505e+00 2.259991058216e+00 2.260084147634e+00 2.260163614462e+00 2.260244631356e+00 2.260333274269e+00 2.260424278664e+00 2.260509709160e+00 2.260588321063e+00 2.260662962690e+00 2.260735031024e+00 2.260806534136e+00 2.260870213188e+00 2.260920633234e+00 2.260957651664e+00 2.260990368545e+00 2.261024725021e+00 2.261061634546e+00 2.261095325539e+00 2.261119000490e+00 2.261127032100e+00 2.261125329152e+00 2.261123172889e+00 2.261122725157e+00 2.261122381187e+00 2.261114853447e+00 2.261097364721e+00 2.261068539049e+00 2.261038278122e+00 2.261012939980e+00 2.260989282589e+00 2.260960640814e+00 2.260921751297e+00 2.260872325573e+00 2.260820666751e+00 2.260772818899e+00 2.260727080158e+00 2.260675976895e+00 2.260615320294e+00 2.260544666950e+00 2.260468620799e+00 2.260394228152e+00 2.260319106729e+00 2.260233850839e+00 2.260134853218e+00 2.260028918348e+00 2.259920574161e+00 2.259813274927e+00 2.259703813989e+00 2.259580451198e+00 2.259447594040e+00 2.259313063677e+00 2.259181493823e+00 2.259055217662e+00 2.258922265933e+00 2.258779328369e+00 2.258625358121e+00 2.258473291283e+00 2.258327051907e+00 2.258176033640e+00 2.258016050881e+00 2.257843124150e+00 2.257663104598e+00 2.257481858715e+00 2.257300753857e+00 2.257110951045e+00 2.256910947299e+00 2.256704856376e+00 2.256497057026e+00 2.256289807014e+00 2.256079851576e+00 2.255862851637e+00 2.255637710512e+00 2.255411423489e+00 2.255186586590e+00 2.254956232203e+00 2.254720500380e+00 2.254476465820e+00 2.254226144944e+00 2.253973743653e+00 2.253719024648e+00 2.253456587747e+00 2.253188178236e+00 2.252916394937e+00 2.252641000903e+00 2.252362690036e+00 2.252078604900e+00 2.251791029201e+00 2.251497853704e+00 2.251205034045e+00 2.250907111230e+00 2.250601224620e+00 2.250290213281e+00 2.249974340841e+00 2.249655261144e+00 2.249333777909e+00 2.249004600469e+00 2.248668568472e+00 2.248330094613e+00 2.247990719656e+00 2.247648698176e+00 2.247301799202e+00 2.246949099377e+00 2.246590506116e+00 2.246229368615e+00 2.245864072540e+00 2.245495305929e+00 2.245121540392e+00 2.244744782904e+00 2.244364047607e+00 2.243977962631e+00 2.243586886426e+00 2.243189378915e+00 2.242789649960e+00 2.242387618929e+00 2.241984248976e+00 2.241575214406e+00 2.241161412528e+00 2.240743071928e+00 2.240318435401e+00 2.239890281133e+00 2.239459754066e+00 2.239026489302e+00 2.238592028157e+00 2.238152610532e+00 2.237708450107e+00 2.237257600218e+00 2.236803256468e+00 2.236347165300e+00 2.235888636402e+00 2.235427577562e+00 2.234960825041e+00 2.234489499570e+00 2.234014729180e+00 2.233535179976e+00 2.233052247119e+00 2.232568326243e+00 2.232080610860e+00 2.231589393572e+00 2.231095123981e+00 2.230594197472e+00 2.230089056958e+00 2.229582433613e+00 2.229071986744e+00 2.228560380967e+00 2.228044625170e+00 2.227525206845e+00 2.226999966721e+00 2.226470581862e+00 2.225939291527e+00 2.225407146849e+00 2.224871461906e+00 2.224330499703e+00 2.223785883153e+00 2.223237645865e+00 2.222685072984e+00 2.222130564195e+00 2.221575432190e+00 2.221015640172e+00 2.220451590175e+00 2.219885032482e+00 2.219312538510e+00 2.218740473750e+00 2.218165471974e+00 2.217588093062e+00 2.217007185032e+00 2.216424020776e+00 2.215836428800e+00 2.215248026815e+00 2.214658381395e+00 2.214066328582e+00 2.213470332480e+00 2.212870690823e+00 2.212268461142e+00 2.211665580906e+00 2.211060480427e+00 2.210451372971e+00 2.209841547284e+00 2.209226194384e+00 2.208609562456e+00 2.207991555303e+00 2.207370548372e+00 2.206748664577e+00 2.206121215103e+00 2.205493728472e+00 2.204861724590e+00 2.204229163337e+00 2.203594882433e+00 2.202959428837e+00 2.202322721962e+00 2.201680167403e+00 2.201037561847e+00 2.200394412327e+00 2.199749168503e+00 2.199102738919e+00 2.198454032742e+00 2.197804346647e+00 2.197151015122e+00 2.196496635523e+00 2.195841810267e+00 2.195185960126e+00 2.194528709891e+00 2.193870377716e+00 2.193209583988e+00 2.192546930814e+00 2.191882781003e+00 2.191217866669e+00 2.190552867933e+00 2.189887521877e+00 2.189220294800e+00 2.188552685797e+00 2.187881691623e+00 2.187211394022e+00 2.186539919055e+00 2.185867610060e+00 2.185196262976e+00 2.184523131363e+00 2.183848085751e+00 2.183172720073e+00 2.182496232152e+00 2.181819857323e+00 2.181143710791e+00 2.180465674989e+00 2.179789245767e+00 2.179110649324e+00 2.178431620454e+00 2.177753182652e+00 2.177074245559e+00 2.176395233937e+00 2.175716854376e+00 2.175037607631e+00 2.174358962348e+00 2.173680560517e+00 2.173001020395e+00 2.172322800333e+00 2.171644597059e+00 2.170966826546e+00 2.170288823790e+00 2.169611109358e+00 2.168934429308e+00 2.168257951417e+00 2.167582140108e+00 2.166907619517e+00 2.166233178049e+00 2.165560179054e+00 2.164886671961e+00 2.164214891586e+00 2.163542607668e+00 2.162871555069e+00 2.162202767478e+00 2.161534663784e+00 2.160868101268e+00 2.160202388585e+00 2.159537405865e+00 2.158874164128e+00 2.158211783640e+00 2.157552094254e+00 2.156892726093e+00 2.156234792237e+00 2.155578895286e+00 2.154924081344e+00 2.154270898036e+00 2.153620417836e+00 2.152971302280e+00 2.152323628246e+00 2.151677863956e+00 2.151035396129e+00 2.150393206049e+00 2.149754323411e+00 2.149116840395e+00 2.148481763119e+00 2.147849471703e+00 2.147218325978e+00 2.146590615387e+00 2.145964832011e+00 2.145340952539e+00 2.144720699109e+00 2.144102156536e+00 2.143486934903e+00 2.142874620749e+00 2.142263903037e+00 2.141656498778e+00 2.141052051061e+00 2.140450588361e+00 2.139851878386e+00 2.139256355397e+00 2.138663261240e+00 2.138073957871e+00 2.137487655328e+00 2.136904233716e+00 2.136324085126e+00 2.135746599637e+00 2.135172848084e+00 2.134602431729e+00 2.134035783869e+00 2.133472548252e+00 2.132912786453e+00 2.132355625170e+00 2.131803497218e+00 2.131254129172e+00 2.130710139992e+00 2.130169126961e+00 2.129631463873e+00 2.129096650472e+00 2.128568405905e+00 2.128042921110e+00 2.127520768028e+00 2.127002555965e+00 2.126488793336e+00 2.125979346435e+00 2.125473669011e+00 2.124973231648e+00 2.124476202263e+00 2.123983764425e+00 2.123495639227e+00 2.123011242227e+00 2.122532762727e+00 2.122057193081e+00 2.121587195850e+00 2.121120568985e+00 2.120659499007e+00 2.120202253085e+00 2.119749641030e+00 2.119302620965e+00 2.118858736415e+00 2.118421740215e+00 2.117987641142e+00 2.117558707919e+00 2.117135206941e+00 2.116716030697e+00 2.116302228057e+00 2.115893438154e+00 2.115488928902e+00 2.115089691137e+00 2.114695054885e+00 2.114306631211e+00 2.113921397990e+00 2.113543284004e+00 2.113169337693e+00 2.112799081562e+00 2.112435800959e+00 2.112077974169e+00 2.111723621448e+00 2.111375777520e+00 2.111031372669e+00 2.110694539726e+00 2.110362091419e+00 2.110034471413e+00 2.109712613130e+00 2.109396129238e+00 2.109083955829e+00 2.108778232113e+00 2.108476648336e+00 2.108181326759e+00 2.107890231588e+00 2.107605675593e+00 2.107324645427e+00 2.107051224144e+00 2.106780989507e+00 2.106518121340e+00 2.106259246293e+00 2.106006470164e+00 2.105757890777e+00 2.105515358353e+00 2.105278922984e+00 2.105046397218e+00 2.104818628870e+00 2.104597260267e+00 2.104381717612e+00 2.104170684755e+00 2.103964632968e+00 2.103764963080e+00 2.103569583675e+00 2.103379101945e+00 2.103195030882e+00 2.103014470389e+00 2.102839896957e+00 2.102670560076e+00 2.102506387742e+00 2.102347054345e+00 2.102192721957e+00 2.102043490457e+00 2.101898767809e+00 2.101758346998e+00 2.101624234270e+00 2.101493713387e+00 2.101368493246e+00 2.101249112542e+00 2.101133406266e+00 2.101023092359e+00 2.100917352483e+00 2.100815829749e+00 2.100719140916e+00 2.100626617111e+00 2.100538693854e+00 2.100455832310e+00 2.100376381203e+00 2.100302190598e+00 2.100231760386e+00 2.100165345403e+00 2.100103269574e+00 2.100045034172e+00 2.099991345109e+00 2.099940756046e+00 2.099894395598e+00 2.099852132228e+00 2.099814179368e+00 2.099779606676e+00 2.099748342575e+00 2.099721377700e+00 2.099696915693e+00 2.099675850861e+00 2.099659133276e+00 2.099646636433e+00 2.099635633396e+00 2.099627819989e+00 2.099622954137e+00 2.099622405879e+00 2.099623059381e+00 2.099626912956e+00 2.099634468105e+00 2.099643617111e+00 2.099655386831e+00 2.099670034572e+00 2.099686482395e+00 2.099706144964e+00 2.099727484766e+00 2.099750814658e+00 2.099776132942e+00 2.099802589271e+00 2.099832111027e+00 2.099863122707e+00 2.099895931510e+00 2.099929324130e+00 2.099963779087e+00 2.100001221932e+00 2.100038568600e+00 2.100078103130e+00 2.100117888536e+00 2.100157675166e+00 2.100199517362e+00 2.100241371780e+00 2.100284420117e+00 2.100327937950e+00 2.100370494197e+00 2.100413521653e+00 2.100456704147e+00 2.100500811022e+00 2.100544324226e+00 2.100586358953e+00 2.100629817742e+00 2.100672251401e+00 2.100713613333e+00 2.100755055107e+00 2.100795029316e+00 2.100834672749e+00 2.100873267012e+00 2.100910050359e+00 2.100946308651e+00 2.100979219190e+00 2.101012746209e+00 2.101043533383e+00 2.101072675660e+00 2.101099433761e+00 2.101123600820e+00 2.101147494088e+00 2.101167752970e+00 2.101186304224e+00 2.101201329693e+00 2.101215577073e+00 2.101225876563e+00 2.101233324895e+00 2.101237863396e+00 2.101239063380e+00 2.101236796346e+00 2.101232208512e+00 2.101222602873e+00 2.101210706225e+00 2.101194258800e+00 2.101174191425e+00 2.101150129156e+00 2.101122047488e+00 2.101089913536e+00 2.101052581552e+00 2.101011136906e+00 2.100965313066e+00 2.100913874224e+00 2.100859749976e+00 2.100798209603e+00 2.100733135063e+00 2.100662154977e+00 2.100586180894e+00 2.100506044820e+00 2.100418804088e+00 2.100326916848e+00 2.100228842898e+00 2.100124950355e+00 2.100015642630e+00 2.099899720917e+00 2.099778888046e+00 2.099648916516e+00 2.099515624005e+00 2.099375688061e+00 2.099226983004e+00 2.099074252350e+00 2.098912396115e+00 2.098745525532e+00 2.098569841856e+00 2.098387949960e+00 2.098199864898e+00 2.098003511401e+00 2.097801254881e+00 2.097590403315e+00 2.097372764313e+00 2.097148222246e+00 2.096915007824e+00 2.096675840415e+00 2.096426187563e+00 2.096170783690e+00 2.095907254744e+00 2.095635228262e+00 2.095355215980e+00 2.095067539146e+00 2.094772651401e+00 2.094468289482e+00 2.094156262991e+00 2.093836718901e+00 2.093507305005e+00 2.093171138051e+00 2.092825140995e+00 2.092471803441e+00 2.092108645845e+00 2.091739139171e+00 2.091360136644e+00 2.090973055650e+00 2.090576936076e+00 2.090171609623e+00 2.089759847438e+00 2.089338048542e+00 2.088907426180e+00 2.088470183430e+00 2.088022207638e+00 2.087566744187e+00 2.087102139601e+00 2.086630770785e+00 2.086149478244e+00 2.085659860950e+00 2.085161273923e+00 2.084653473971e+00 2.084139584914e+00 2.083616148073e+00 2.083085135182e+00 2.082544943268e+00 2.081995653441e+00 2.081440508719e+00 2.080875099829e+00 2.080304325202e+00 2.079723829045e+00 2.079136140856e+00 2.078540440622e+00 2.077935321587e+00 2.077325276870e+00 2.076705627932e+00 2.076079796394e+00 2.075446654860e+00 2.074804257683e+00 2.074157016150e+00 2.073500111408e+00 2.072839491307e+00 2.072168791256e+00 2.071494898378e+00 2.070811948406e+00 2.070123297514e+00 2.069430040869e+00 2.068727594860e+00 2.068021345727e+00 2.067307431442e+00 2.066589243236e+00 2.065864865100e+00 2.065134476198e+00 2.064400482214e+00 2.063659145384e+00 2.062916710064e+00 2.062165936025e+00 2.061412832356e+00 2.060654340629e+00 2.059891876194e+00 2.059126861000e+00 2.058355583263e+00 2.057584199089e+00 2.056806052021e+00 2.056027805613e+00 2.055244623288e+00 2.054458760017e+00 2.053672389739e+00 2.052881337737e+00 2.052091303364e+00 2.051295725981e+00 2.050502631790e+00 2.049706190376e+00 2.048908223593e+00 2.048112974322e+00 2.047311965955e+00 2.046516114787e+00 2.045717186429e+00 2.044920553802e+00 2.044123574604e+00 2.043326617004e+00 2.042534507781e+00 2.041737992422e+00 2.040948925282e+00 2.040157433009e+00 2.039371323539e+00 2.038586992115e+00 2.037803155832e+00 2.037028077141e+00 2.036249929919e+00 2.035482683565e+00 2.034713726367e+00 2.033951876180e+00 2.033195797942e+00 2.032441809337e+00 2.031698320150e+00 2.030954301604e+00 2.030222811325e+00 2.029492641582e+00 2.028771026320e+00 2.028057627062e+00 2.027348393340e+00 2.026652337109e+00 2.025957598524e+00 2.025277405740e+00 2.024601175848e+00 2.023937082847e+00 2.023282821650e+00 2.022634004570e+00 2.022002832025e+00 2.021373888168e+00 2.020762492532e+00 2.020157882504e+00 2.019564625266e+00 2.018986052972e+00 2.018414712231e+00 2.017862758875e+00 2.017315460947e+00 2.016789210126e+00 2.016270137453e+00 2.015767814507e+00 2.015280858739e+00 2.014803601539e+00 2.014348374961e+00 2.013898602061e+00 2.013473405607e+00 2.013057910166e+00 2.012660413119e+00 2.012281740179e+00 2.011912094470e+00 2.011568840382e+00 2.011232538271e+00 2.010922561080e+00 2.010625508370e+00 2.010347238557e+00 2.010089747065e+00 2.009846142083e+00 2.009628364129e+00 2.009420632089e+00 2.009242567463e+00 2.009077641222e+00 2.008934805685e+00 2.008812631133e+00 2.008705762977e+00 2.008629260617e+00 2.008563089633e+00 2.008528162583e+00 2.008506585635e+00 2.008508899411e+00 2.008537144657e+00 2.008580896813e+00 2.008655557555e+00 2.008741717039e+00 2.008862404828e+00 2.008997965188e+00 2.009159711550e+00 2.009347388334e+00 2.009553294797e+00 2.009790644098e+00 2.010041585059e+00 2.010326685627e+00 2.010628497173e+00 2.010959162618e+00 2.011313944910e+00 2.011689387444e+00 2.012097084807e+00 2.012523366488e+00 2.012981650635e+00 2.013458551194e+00 2.013965929274e+00 2.014497942333e+00 2.015054238850e+00 2.015640752133e+00 2.016246785283e+00 2.016884678817e+00 2.017545015330e+00 2.018233678114e+00 2.018948977655e+00 2.019688550128e+00 2.020458218383e+00 2.021252017162e+00 2.022074731849e+00 2.022921286138e+00 2.023797792015e+00 2.024699185128e+00 2.025629654089e+00 2.026585132395e+00 2.027569415863e+00 2.028579167171e+00 2.029617308166e+00 2.030682680546e+00 2.031771835681e+00 2.032893236782e+00 2.034037525431e+00 2.035213154933e+00 2.036410099766e+00 2.037639348834e+00 2.038893073974e+00 2.040172113724e+00 2.041484749182e+00 2.042814742533e+00 2.044181207803e+00 2.045564124264e+00 2.046983211760e+00 2.048423567811e+00 2.049888944561e+00 2.051387395520e+00 2.052900977730e+00 2.054454137477e+00 2.056019101981e+00 2.057622194918e+00 2.059243120132e+00 2.060889840460e+00 2.062570970731e+00 2.064259847090e+00 2.065993879563e+00 2.067733516500e+00 2.069514603164e+00 2.071309118353e+00 2.073128038288e+00 2.074980911348e+00 2.076838733396e+00 2.078743084975e+00 2.080646707101e+00 2.082592746726e+00 2.084550177402e+00 2.086528524545e+00 2.088541129380e+00 2.090553235691e+00 2.092615062949e+00 2.094669062457e+00 2.096765928110e+00 2.098870225172e+00 2.100994033870e+00 2.103149887413e+00 2.105300952970e+00 2.107500719314e+00 2.109685712882e+00 2.111915063730e+00 2.114145705173e+00 2.116392314407e+00 2.118670680995e+00 2.120935705161e+00 2.123250857293e+00 2.125543978824e+00 2.127878146603e+00 2.130210362223e+00 2.132553823683e+00 2.134926024858e+00 2.137277780385e+00 2.139677649368e+00 2.142049679965e+00 2.144457790776e+00 2.146858614090e+00 2.149264068542e+00 2.151693672470e+00 2.154097873378e+00 2.156543299285e+00 2.158953991813e+00 2.161396763043e+00 2.163825162459e+00 2.166251182392e+00 2.168695837696e+00 2.171106591985e+00 2.173552813473e+00 2.175956656988e+00 2.178384257525e+00 2.180791240067e+00 2.183187189469e+00 2.185593541032e+00 2.187957663908e+00 2.190348572679e+00 2.192688806115e+00 2.195043645655e+00 2.197370150739e+00 2.199674084559e+00 2.201982325889e+00 2.204235788892e+00 2.206507351878e+00 2.208720475549e+00 2.210934429221e+00 2.213111771123e+00 2.215254655530e+00 2.217389334103e+00 2.219463173103e+00 2.221538692204e+00 2.223548693073e+00 2.225543277174e+00 2.227492654772e+00 2.229394782244e+00 2.231276885074e+00 2.233086590149e+00 2.234881188748e+00 2.236603039618e+00 2.238292145601e+00 2.239928681645e+00 2.241500298414e+00 2.243037161434e+00 2.244491714959e+00 2.245912508402e+00 2.247253201766e+00 2.248540235518e+00 2.249762375891e+00 2.250906592002e+00 2.251998659168e+00 2.252999437151e+00 2.253943029169e+00 2.254798969647e+00 2.255582194743e+00 2.256285620830e+00 2.256897400124e+00 2.257436907856e+00 2.257875710118e+00 2.258235756921e+00 2.258494066068e+00 2.258663186488e+00 2.258734462989e+00 2.258702880050e+00 2.258576687420e+00 2.258337702739e+00 2.257998041587e+00 2.257546105188e+00 2.256985950047e+00 2.256309167797e+00 2.255515117977e+00 2.254605556185e+00 2.253570530874e+00 2.252416476453e+00 2.251131081714e+00 2.249721062693e+00 2.248177669533e+00 2.246500146587e+00 2.244688368982e+00 2.242734748973e+00 2.240645422433e+00 2.238405662498e+00 2.236025820288e+00 2.233492293364e+00 2.230809948551e+00 2.227978020839e+00 2.224981920734e+00 2.221836479276e+00 2.218520982401e+00 2.215049648423e+00 2.211408902379e+00 2.207600473344e+00 2.203625299610e+00 2.199468377869e+00 2.195146535772e+00 2.190637959269e+00 2.185956360690e+00 2.181088902881e+00 2.176035415050e+00 2.170802322297e+00 2.165368488083e+00 2.159754524484e+00 2.153939531230e+00 2.147931488565e+00 2.141728498587e+00 2.135316690758e+00 2.128715736507e+00 2.121898279719e+00 2.114883938638e+00 2.107656879048e+00 2.100219869539e+00 2.092578087727e+00 2.084711538203e+00 2.076645091865e+00 2.068348454777e+00 2.059843690370e+00 2.051117640291e+00 2.042167059208e+00 2.033005944644e+00 2.023609294968e+00 2.014003837364e+00 2.004164114603e+00 1.994106950165e+00 1.983826349773e+00 1.973315342507e+00 1.962592098235e+00 1.951632396337e+00 1.940461842399e+00 1.929061814983e+00 1.917444500856e+00 1.905611902550e+00 1.893553273891e+00 1.881291169360e+00 1.868805946236e+00 1.856120575235e+00 1.843224178985e+00 1.830124768544e+00 1.816833762172e+00 1.803339710534e+00 1.789667175840e+00 1.775805104344e+00 1.761770002498e+00 1.747566328568e+00 1.733196475411e+00 1.718677608404e+00 1.704008979113e+00 1.689206823780e+00 1.674277504730e+00 1.659231185730e+00 1.644083266299e+00 1.628839199792e+00 1.613518119754e+00 1.598132348039e+00 1.582690210460e+00 1.567216425143e+00 1.551716812774e+00 1.536215050381e+00 1.520727339756e+00 1.505264465921e+00 1.489860297902e+00 1.474513664058e+00 1.459263934411e+00 1.444119208482e+00 1.429101338472e+00 1.414243286841e+00 1.399544044416e+00 1.385053769006e+00 1.370769349216e+00 1.356728790036e+00 1.342951252829e+00 1.329447017475e+00 1.316263637130e+00 1.303387686204e+00 1.290873385774e+00 1.278716046936e+00 1.266944993390e+00 1.255584296162e+00 1.244628171651e+00 1.234124054432e+00 1.224053031734e+00 1.214450178740e+00 1.205315100180e+00 1.196651511995e+00 1.188481858014e+00 1.180784453334e+00 1.173586932024e+00 1.166864825612e+00 1.160629330448e+00 1.154869994110e+00 1.149572008470e+00 1.144736796734e+00 1.140335481411e+00 1.136368269216e+00 1.132804007865e+00 1.129632520198e+00 1.126827963339e+00 1.124363451060e+00 1.122227062672e+00 1.120378243412e+00 1.118803008839e+00 1.117464907486e+00 1.116340595596e+00 1.115406873522e+00 1.114624003159e+00 1.113978585470e+00 1.113432294662e+00 1.112962703422e+00 1.112552807726e+00 1.112158918456e+00 1.111782927820e+00 1.111380317877e+00 1.110947935666e+00 1.110465891716e+00 1.109902324725e+00 1.109278474207e+00 1.108537631985e+00 1.107713809038e+00 1.106775343743e+00 1.105718112613e+00 1.104570044594e+00 1.103282669490e+00 1.101920250956e+00 1.100437380242e+00 1.098873763342e+00 1.097245430287e+00 1.095529812504e+00 1.093808794707e+00 1.092026125358e+00 1.090275482679e+00 1.088533279865e+00 1.086835167046e+00 1.085239625843e+00 1.083709925692e+00 1.082359339240e+00 1.081133372740e+00 1.080125418384e+00 1.079337665992e+00 1.078778239071e+00 1.078536794957e+00 1.078546602426e+00 1.078927726802e+00 1.079620560995e+00 1.080682588146e+00 1.082134861963e+00 1.083929110617e+00 1.086159762911e+00 1.088733542465e+00 1.091720148796e+00 1.095075513490e+00 1.098780186046e+00 1.102864299736e+00 1.107240845617e+00 1.111957024280e+00 1.116929961169e+00 1.122167003793e+00 1.127629785045e+00 1.133267949111e+00 1.139093020121e+00 1.145019514717e+00 1.151066156322e+00 1.157170891534e+00 1.163317395084e+00 1.169488849540e+00 1.175643150599e+00 1.181785112061e+00 1.187875366523e+00 1.193924197251e+00 1.199906028469e+00 1.205829843163e+00 1.211690330145e+00 1.217486243377e+00 1.223237990376e+00 1.228939277663e+00 1.234616325324e+00 1.240271095361e+00 1.245929808415e+00 1.251598953260e+00 1.257299727599e+00 1.263049202688e+00 1.268847527832e+00 1.274728676747e+00 1.280675010600e+00 1.286714568498e+00 1.292839953886e+00 1.299044237796e+00 1.305336694255e+00 1.311689510369e+00 1.318109657409e+00 1.324562190430e+00 1.331037541171e+00 1.337512000928e+00 1.343950045638e+00 1.350340558035e+00 1.356636529989e+00 1.362819519579e+00 1.368850098769e+00 1.374698854892e+00 1.380330924120e+00 1.385712911144e+00 1.390812297329e+00 1.395587127385e+00 1.400014416513e+00 1.404039425625e+00 1.407640919554e+00 1.410767485150e+00 1.413374659015e+00 1.415432652311e+00 1.416873707183e+00 1.417666643784e+00 1.417747000413e+00 1.417068605579e+00 1.415576553345e+00 1.413213077529e+00 1.409934197778e+00 1.405676789610e+00 1.400411964548e+00 1.394082381780e+00 1.386670678192e+00 1.378147286116e+00 1.368499577004e+00 1.357744360070e+00 1.345875246572e+00 1.332955515616e+00 1.319015825200e+00 1.304135465954e+00 1.288409508245e+00 1.271927555400e+00 1.254837864420e+00 1.237255296042e+00 1.219349458699e+00 1.201269004905e+00 1.183182023706e+00 1.165259260954e+00 1.147651237737e+00 1.130517961055e+00 1.113982772541e+00 1.098176423267e+00 1.083171125257e+00 1.069046294342e+00 1.055833405124e+00 1.043534454379e+00 1.032145607026e+00 1.021608707866e+00 1.011890239212e+00 1.004013320924e+00 9.952385673333e-01 9.863608634124e-01 9.783825877492e-01 9.721127057890e-01 9.678194084739e-01 9.650605541771e-01 9.628913588614e-01 9.602606481053e-01 9.564282904321e-01 9.512907142057e-01 9.454626791674e-01 9.400249330967e-01 9.361050941146e-01 9.344512835348e-01 9.350945685834e-01 9.373468290270e-01 9.401236060242e-01 9.424091998395e-01 9.436600639738e-01 9.440721496804e-01 9.445084017325e-01 9.461262691502e-01 9.499148136358e-01 9.562775887822e-01 9.647958142080e-01 9.744085206395e-01 9.838326707701e-01 9.920313460103e-01 9.985983836945e-01 1.003915304034e+00 1.008935852039e+00 1.014783445119e+00 1.022296869599e+00 1.031639423521e+00 1.042197286196e+00 1.052835915258e+00 1.062338813260e+00 1.069848006160e+00 1.075207007281e+00 1.079017355346e+00 1.082362965598e+00 1.086411791925e+00 1.091940456654e+00 1.099000476931e+00 1.106874237113e+00 1.114383019957e+00 1.120303540346e+00 1.123823967148e+00 1.124838214758e+00 1.123937421965e+00 1.122143058257e+00 1.120500323646e+00 1.119632526701e+00 1.119435787710e+00 1.119117978698e+00 1.117497777526e+00 1.113435713379e+00 1.106292357444e+00 1.096209284245e+00 1.084091134250e+00 1.071359145594e+00 1.059529981685e+00 1.049738005675e+00 1.042389001442e+00 1.037069543672e+00 1.032542366167e+00 1.026553575895e+00 1.015011863624e+00 9.436770178983e-01 8.639339203912e-01 8.194814338184e-01 8.438202572291e-01 9.232590817640e-01 1.009279790549e+00 1.056704589160e+00 1.041538208589e+00 9.648622506944e-01 8.552901011744e-01 7.695546912738e-01 7.691830019968e-01 8.592204484343e-01 9.822860349743e-01 1.078717779208e+00 1.114544638315e+00 1.082191728518e+00 9.981809122052e-01 9.010543681600e-01 8.414275819974e-01 8.509022651670e-01 9.116060268027e-01 9.757569486063e-01 1.004087548161e+00 9.811329628678e-01 9.168961533640e-01 8.449649990421e-01 8.120747879908e-01 8.465691898011e-01 9.304342985672e-01 1.018705957489e+00 1.072893043379e+00 1.073737904330e+00 1.022098351339e+00 9.376118988586e-01 8.552301565478e-01 8.131456520199e-01 8.275796474848e-01 8.784208240279e-01 9.292099461769e-01 9.524850266998e-01 9.391687751345e-01 8.986347847923e-01 8.550138548998e-01 8.369950496592e-01 8.592209842003e-01 9.100224961904e-01 9.609756736435e-01 9.851477332476e-01 9.675959891082e-01 9.092161155792e-01 8.284148574498e-01 7.603061543485e-01 7.441427135817e-01 7.921763810782e-01 8.759377505499e-01 9.526574621365e-01 9.901691263570e-01 9.740648329306e-01 9.090215190362e-01 8.202824456732e-01 7.522438866843e-01 7.490993899608e-01 8.139287421552e-01 9.039201799650e-01 9.699599230490e-01 9.808979739177e-01 9.284877238600e-01 8.294777837739e-01 7.295705701942e-01 6.955483004993e-01 7.606302800190e-01 8.806569084589e-01 9.868750547637e-01 1.031912035800e+00 9.957265702905e-01 8.855595688413e-01 7.413509679540e-01 6.450030172341e-01 6.809273810768e-01 8.227291968871e-01 9.733456966152e-01 1.062712863473e+00 1.057774465331e+00 9.564442932286e-01 7.908970708187e-01 6.442118012387e-01 6.436851671158e-01 8.040037519185e-01 1.003181131115e+00 1.145183882576e+00 1.181827973063e+00 1.098394763747e+00 9.114635099231e-01 6.819625336295e-01 5.579571491057e-01 6.863399538937e-01 9.421932882816e-01 1.170342412510e+00 1.297930708911e+00 1.294851260208e+00 1.160374048975e+00 9.233528500000e-01 6.578676093348e-01 5.354018089452e-01 6.916592614884e-01 9.533587013268e-01 1.169832602611e+00 1.281346744029e+00 1.268973580214e+00 1.141223408631e+00 9.330774744293e-01 7.148913202363e-01 6.078252944977e-01 6.925571599289e-01 8.721516409532e-01 1.032880757251e+00 1.122943026791e+00 1.128320929562e+00 1.058192385335e+00 9.394643176286e-01 8.140566043122e-01 7.328477167053e-01 7.314260906303e-01 7.993051216041e-01 8.953155180208e-01 9.834040481214e-01 1.046918963530e+00
 2.140330831799e+00 2.141609942871e+00 2.142780792444e+00 2.143596146997e+00 2.143977723040e+00 2.144100814636e+00 2.144337212562e+00 2.145005698651e+00 2.146116249399e+00 2.147390666637e+00 2.148483206692e+00 2.149185645845e+00 2.149508750267e+00 2.149668548658e+00 2.149999132210e+00 2.150738134188e+00 2.151843726316e+00 2.153039737167e+00 2.154023681692e+00 2.154651811096e+00 2.154971560084e+00 2.155175141225e+00 2.155536628828e+00 2.156256575292e+00 2.157313697174e+00 2.158446744022e+00 2.159351583877e+00 2.159888754319e+00 2.160144331388e+00 2.160341948300e+00 2.160716009809e+00 2.161409567769e+00 2.162378842691e+00 2.163413377934e+00 2.164249772683e+00 2.164730649944e+00 2.164888598608e+00 2.164933781356e+00 2.165164153592e+00 2.165794817248e+00 2.166784840054e+00 2.167829883124e+00 2.168557539208e+00 2.168805887150e+00 2.168726900943e+00 2.168669887993e+00 2.168961043670e+00 2.169708747271e+00 2.170742019328e+00 2.171702671134e+00 2.172272897467e+00 2.172377393286e+00 2.172233815215e+00 2.172209584746e+00 2.172616535397e+00 2.173512911829e+00 2.174639922115e+00 2.175567426878e+00 2.175987852242e+00 2.175943535622e+00 2.175798023639e+00 2.175964060651e+00 2.176637752132e+00 2.177682167869e+00 2.178733280469e+00 2.179447203760e+00 2.179715559414e+00 2.179713183791e+00 2.179741063367e+00 2.180042055780e+00 2.180698442374e+00 2.181610412405e+00 2.182539381023e+00 2.183218642164e+00 2.183505730996e+00 2.183475960793e+00 2.183401980987e+00 2.183610810224e+00 2.184285226110e+00 2.185304966719e+00 2.186299339652e+00 2.186886037350e+00 2.186953179991e+00 2.186742679440e+00 2.186685500514e+00 2.187100524257e+00 2.187987515454e+00 2.189024953957e+00 2.189804719865e+00 2.190111141486e+00 2.190053641499e+00 2.189949942244e+00 2.190100741153e+00 2.190622840656e+00 2.191406001039e+00 2.192207031140e+00 2.192801282496e+00 2.193096756552e+00 2.193149279966e+00 2.193117354209e+00 2.193201675107e+00 2.193560748710e+00 2.194220281072e+00 2.195030824603e+00 2.195728378399e+00 2.196077687603e+00 2.196028193974e+00 2.195784223909e+00 2.195710979981e+00 2.196102787538e+00 2.196953141400e+00 2.197938186368e+00 2.198617376055e+00 2.198725579146e+00 2.198369822007e+00 2.197981117541e+00 2.198032914849e+00 2.198706169710e+00 2.199756194938e+00 2.200675578057e+00 2.201034784854e+00 2.200776987300e+00 2.200260922293e+00 2.200017418648e+00 2.200391051251e+00 2.201291382354e+00 2.202281820447e+00 2.202879999142e+00 2.202876408651e+00 2.202464411357e+00 2.202095799027e+00 2.202168331998e+00 2.202764487595e+00 2.203625106158e+00 2.204340344995e+00 2.204613988772e+00 2.204445336761e+00 2.204113767128e+00 2.203977203705e+00 2.204238632939e+00 2.204835175192e+00 2.205501729795e+00 2.205948645039e+00 2.206042759660e+00 2.205880856714e+00 2.205706764156e+00 2.205740599598e+00 2.206052390899e+00 2.206539054068e+00 2.206998055366e+00 2.207265247151e+00 2.207307442948e+00 2.207227111438e+00 2.207181135638e+00 2.207282487750e+00 2.207545090126e+00 2.207884336876e+00 2.208177307527e+00 2.208348699615e+00 2.208398837993e+00 2.208390576012e+00 2.208405792669e+00 2.208499992571e+00 2.208670307630e+00 2.208874161785e+00 2.209056000994e+00 2.209179687325e+00 2.209238493083e+00 2.209260416824e+00 2.209279117155e+00 2.209325506316e+00 2.209409975525e+00 2.209521994087e+00 2.209635621247e+00 2.209721606292e+00 2.209768454499e+00 2.209780833453e+00 2.209782611989e+00 2.209799689849e+00 2.209846095871e+00 2.209909923996e+00 2.209972137490e+00 2.210014494178e+00 2.210034537803e+00 2.210041179243e+00 2.210048734245e+00 2.210065535703e+00 2.210083355844e+00 2.210096419537e+00 2.210102273028e+00 2.210103889520e+00 2.210104086062e+00 2.210102448643e+00 2.210093908500e+00 2.210072943841e+00 2.210037350303e+00 2.209997809379e+00 2.209959537173e+00 2.209924101641e+00 2.209886715794e+00 2.209837306823e+00 2.209773876107e+00 2.209700593316e+00 2.209625588097e+00 2.209554584753e+00 2.209482798215e+00 2.209404028975e+00 2.209315007826e+00 2.209215432784e+00 2.209113881586e+00 2.209017729195e+00 2.208923480917e+00 2.208823798993e+00 2.208714093974e+00 2.208594791084e+00 2.208472236867e+00 2.208353341855e+00 2.208238823137e+00 2.208118001165e+00 2.207986613252e+00 2.207845500818e+00 2.207699955442e+00 2.207556302110e+00 2.207411730498e+00 2.207257490534e+00 2.207089588803e+00 2.206913959122e+00 2.206737429305e+00 2.206560719955e+00 2.206382785894e+00 2.206191771944e+00 2.205990981362e+00 2.205787630903e+00 2.205588419704e+00 2.205393533684e+00 2.205193483900e+00 2.204982807114e+00 2.204761971777e+00 2.204542301541e+00 2.204328785857e+00 2.204111315815e+00 2.203883698115e+00 2.203645413994e+00 2.203398507603e+00 2.203150814889e+00 2.202904435444e+00 2.202648713485e+00 2.202383721352e+00 2.202111647900e+00 2.201838927665e+00 2.201567284713e+00 2.201291767182e+00 2.201010288764e+00 2.200721567683e+00 2.200430119706e+00 2.200142045811e+00 2.199848019248e+00 2.199548991830e+00 2.199241186304e+00 2.198927901251e+00 2.198612431784e+00 2.198295510638e+00 2.197971032923e+00 2.197640053986e+00 2.197306513389e+00 2.196969622583e+00 2.196629260521e+00 2.196284620573e+00 2.195935539355e+00 2.195582276460e+00 2.195228411699e+00 2.194871049787e+00 2.194505262456e+00 2.194134214239e+00 2.193758816214e+00 2.193380654981e+00 2.193000433958e+00 2.192612407230e+00 2.192218787957e+00 2.191821122030e+00 2.191424782541e+00 2.191024745281e+00 2.190620608976e+00 2.190211164492e+00 2.189795275368e+00 2.189377839445e+00 2.188957446849e+00 2.188532394248e+00 2.188103750927e+00 2.187670736951e+00 2.187235703069e+00 2.186795001490e+00 2.186349747887e+00 2.185898192475e+00 2.185444445601e+00 2.184989636779e+00 2.184532702522e+00 2.184071008090e+00 2.183605987376e+00 2.183134361830e+00 2.182659435191e+00 2.182179919095e+00 2.181697763341e+00 2.181214287861e+00 2.180729335233e+00 2.180240713994e+00 2.179745976355e+00 2.179246879203e+00 2.178743569044e+00 2.178238693668e+00 2.177732520641e+00 2.177223527734e+00 2.176709228358e+00 2.176191823150e+00 2.175670500244e+00 2.175144552782e+00 2.174616248928e+00 2.174086685463e+00 2.173554455620e+00 2.173018502589e+00 2.172480724747e+00 2.171935651726e+00 2.171387334437e+00 2.170837833697e+00 2.170285237410e+00 2.169731063363e+00 2.169174433827e+00 2.168613489434e+00 2.168047118683e+00 2.167478043638e+00 2.166907431750e+00 2.166335531927e+00 2.165760847003e+00 2.165181558548e+00 2.164599001251e+00 2.164013106836e+00 2.163424326424e+00 2.162832199424e+00 2.162241297523e+00 2.161645347648e+00 2.161046473264e+00 2.160445274040e+00 2.159839090912e+00 2.159232578856e+00 2.158625338139e+00 2.158014815040e+00 2.157401844485e+00 2.156786961083e+00 2.156168948188e+00 2.155549907215e+00 2.154929852129e+00 2.154308341340e+00 2.153683291208e+00 2.153055819309e+00 2.152425272701e+00 2.151794566298e+00 2.151163069763e+00 2.150528118914e+00 2.149892120764e+00 2.149252037825e+00 2.148611027578e+00 2.147968508365e+00 2.147324466681e+00 2.146679133216e+00 2.146030502031e+00 2.145380627822e+00 2.144728105207e+00 2.144075078327e+00 2.143420314214e+00 2.142766493807e+00 2.142109840479e+00 2.141449751518e+00 2.140789249755e+00 2.140129175698e+00 2.139467835920e+00 2.138805561663e+00 2.138142928769e+00 2.137478065387e+00 2.136811991780e+00 2.136144552001e+00 2.135477170189e+00 2.134809190127e+00 2.134141117719e+00 2.133471918626e+00 2.132801901933e+00 2.132129377099e+00 2.131457212373e+00 2.130784548212e+00 2.130112616967e+00 2.129440807016e+00 2.128767836365e+00 2.128095420830e+00 2.127419944307e+00 2.126745507451e+00 2.126072224552e+00 2.125396308347e+00 2.124723954013e+00 2.124050808844e+00 2.123375463711e+00 2.122700501370e+00 2.122024601901e+00 2.121351470309e+00 2.120676920190e+00 2.120003310953e+00 2.119330435896e+00 2.118657365553e+00 2.117983732222e+00 2.117311520726e+00 2.116640383987e+00 2.115969482756e+00 2.115299559591e+00 2.114630302814e+00 2.113961202484e+00 2.113294136039e+00 2.112626398565e+00 2.111960754016e+00 2.111296213679e+00 2.110631612293e+00 2.109969217762e+00 2.109306814176e+00 2.108646503813e+00 2.107987522387e+00 2.107329885279e+00 2.106673829173e+00 2.106018492312e+00 2.105366106455e+00 2.104713556521e+00 2.104063918227e+00 2.103414715860e+00 2.102766803466e+00 2.102123055305e+00 2.101479536529e+00 2.100839429057e+00 2.100200311323e+00 2.099563318424e+00 2.098928195646e+00 2.098295457505e+00 2.097665115821e+00 2.097037533226e+00 2.096410898406e+00 2.095787329313e+00 2.095165908221e+00 2.094547547040e+00 2.093931756547e+00 2.093318398349e+00 2.092707425480e+00 2.092099601845e+00 2.091494875436e+00 2.090892640960e+00 2.090292983074e+00 2.089696883510e+00 2.089103123531e+00 2.088513242441e+00 2.087926166591e+00 2.087342999418e+00 2.086761352168e+00 2.086184410128e+00 2.085609978612e+00 2.085039575325e+00 2.084473144047e+00 2.083909424381e+00 2.083348642945e+00 2.082792262552e+00 2.082239918497e+00 2.081691236933e+00 2.081145940867e+00 2.080604855497e+00 2.080067235856e+00 2.079533624330e+00 2.079003808201e+00 2.078477871834e+00 2.077957330078e+00 2.077438554927e+00 2.076924974808e+00 2.076415806661e+00 2.075910915916e+00 2.075410336309e+00 2.074914188261e+00 2.074421859214e+00 2.073934108375e+00 2.073451630089e+00 2.072973927849e+00 2.072500296729e+00 2.072031696037e+00 2.071566464077e+00 2.071107462545e+00 2.070652962571e+00 2.070202949891e+00 2.069756939260e+00 2.069316876990e+00 2.068881743270e+00 2.068450801426e+00 2.068026143193e+00 2.067605889024e+00 2.067190951114e+00 2.066780927855e+00 2.066375353382e+00 2.065976304670e+00 2.065581664941e+00 2.065192757030e+00 2.064807870929e+00 2.064429754157e+00 2.064056391343e+00 2.063688567920e+00 2.063325898431e+00 2.062968825808e+00 2.062617560625e+00 2.062270530869e+00 2.061929820626e+00 2.061594782311e+00 2.061265693594e+00 2.060942779003e+00 2.060624356024e+00 2.060311625039e+00 2.060004830185e+00 2.059703341320e+00 2.059407718600e+00 2.059118315933e+00 2.058834008171e+00 2.058556118880e+00 2.058283335047e+00 2.058016790913e+00 2.057756459021e+00 2.057500649664e+00 2.057251402860e+00 2.057008174324e+00 2.056770828589e+00 2.056540152007e+00 2.056314145083e+00 2.056094700658e+00 2.055880554962e+00 2.055672211687e+00 2.055470305257e+00 2.055273499542e+00 2.055083508861e+00 2.054897950184e+00 2.054719499629e+00 2.054546663125e+00 2.054379233649e+00 2.054217675795e+00 2.054062780027e+00 2.053913634728e+00 2.053769220963e+00 2.053631484706e+00 2.053499846555e+00 2.053373722138e+00 2.053253092137e+00 2.053137761403e+00 2.053028506138e+00 2.052925954347e+00 2.052828681069e+00 2.052735829394e+00 2.052650261349e+00 2.052569387935e+00 2.052494673162e+00 2.052425029430e+00 2.052360630376e+00 2.052300975964e+00 2.052249680367e+00 2.052201610406e+00 2.052160123276e+00 2.052123168840e+00 2.052091255675e+00 2.052064850355e+00 2.052043466819e+00 2.052027027605e+00 2.052016270556e+00 2.052010416085e+00 2.052010400086e+00 2.052014259319e+00 2.052023835553e+00 2.052039008644e+00 2.052057556540e+00 2.052082008093e+00 2.052109869910e+00 2.052143573937e+00 2.052181877384e+00 2.052223747937e+00 2.052271139002e+00 2.052322319626e+00 2.052377890514e+00 2.052437738184e+00 2.052501248809e+00 2.052570399069e+00 2.052641645703e+00 2.052718077908e+00 2.052798124158e+00 2.052882385471e+00 2.052970522085e+00 2.053061851767e+00 2.053157102891e+00 2.053255436241e+00 2.053357148859e+00 2.053462379536e+00 2.053572461347e+00 2.053684607735e+00 2.053799033270e+00 2.053917243067e+00 2.054037544632e+00 2.054161797392e+00 2.054287239616e+00 2.054417156825e+00 2.054547942886e+00 2.054681557746e+00 2.054818079168e+00 2.054956744492e+00 2.055098123075e+00 2.055240350342e+00 2.055384545808e+00 2.055531542478e+00 2.055678068279e+00 2.055828721599e+00 2.055979340838e+00 2.056132680753e+00 2.056285571082e+00 2.056440068781e+00 2.056596608675e+00 2.056754114410e+00 2.056911362461e+00 2.057070577232e+00 2.057229100774e+00 2.057388169907e+00 2.057547951262e+00 2.057708282427e+00 2.057868658743e+00 2.058028031188e+00 2.058187731795e+00 2.058347430207e+00 2.058507307990e+00 2.058665962655e+00 2.058823565542e+00 2.058980365744e+00 2.059137262947e+00 2.059292911516e+00 2.059447490550e+00 2.059600362077e+00 2.059753310742e+00 2.059903582973e+00 2.060052093690e+00 2.060199421368e+00 2.060344062104e+00 2.060486950789e+00 2.060628435502e+00 2.060766468581e+00 2.060902091932e+00 2.061034891725e+00 2.061166622366e+00 2.061294251218e+00 2.061419688858e+00 2.061541720511e+00 2.061660677204e+00 2.061777049041e+00 2.061889182325e+00 2.061998414977e+00 2.062103185649e+00 2.062204637955e+00 2.062301928614e+00 2.062394701500e+00 2.062484733817e+00 2.062569660653e+00 2.062649505837e+00 2.062725433056e+00 2.062796578523e+00 2.062863852071e+00 2.062924140265e+00 2.062980358938e+00 2.063031871465e+00 2.063076874306e+00 2.063118739640e+00 2.063152340632e+00 2.063181865055e+00 2.063204713815e+00 2.063222516906e+00 2.063235360583e+00 2.063239893386e+00 2.063239671092e+00 2.063233558529e+00 2.063219837074e+00 2.063200497498e+00 2.063173882385e+00 2.063141336482e+00 2.063100456456e+00 2.063053510780e+00 2.063000625142e+00 2.062938207574e+00 2.062871278915e+00 2.062794567091e+00 2.062712054784e+00 2.062620746500e+00 2.062522319230e+00 2.062416623459e+00 2.062302371693e+00 2.062181975186e+00 2.062051719252e+00 2.061915417571e+00 2.061770292848e+00 2.061616989692e+00 2.061455473059e+00 2.061284639514e+00 2.061107411097e+00 2.060920542378e+00 2.060724333803e+00 2.060521268102e+00 2.060308368463e+00 2.060089147210e+00 2.059859148989e+00 2.059620964956e+00 2.059374585937e+00 2.059118232477e+00 2.058854395506e+00 2.058580050297e+00 2.058298493464e+00 2.058007127416e+00 2.057707330905e+00 2.057399003410e+00 2.057081360923e+00 2.056754661701e+00 2.056418378077e+00 2.056073723998e+00 2.055720499657e+00 2.055358059936e+00 2.054986808345e+00 2.054605924705e+00 2.054216924251e+00 2.053818675773e+00 2.053413206811e+00 2.052996651828e+00 2.052571797039e+00 2.052138299556e+00 2.051694854149e+00 2.051245060928e+00 2.050785327405e+00 2.050317261837e+00 2.049840844026e+00 2.049354194627e+00 2.048861692227e+00 2.048359099275e+00 2.047850674315e+00 2.047332203886e+00 2.046805967873e+00 2.046272420778e+00 2.045728319904e+00 2.045180252577e+00 2.044621349927e+00 2.044056474834e+00 2.043483989606e+00 2.042902864444e+00 2.042315842506e+00 2.041719650652e+00 2.041119757856e+00 2.040510197688e+00 2.039895819096e+00 2.039273392111e+00 2.038645272752e+00 2.038012145087e+00 2.037369351134e+00 2.036724457312e+00 2.036070497450e+00 2.035412760035e+00 2.034749784782e+00 2.034079084381e+00 2.033405849105e+00 2.032725720040e+00 2.032043967080e+00 2.031354022680e+00 2.030661781120e+00 2.029965111867e+00 2.029263429656e+00 2.028560380147e+00 2.027850795518e+00 2.027141865508e+00 2.026425774297e+00 2.025709164460e+00 2.024989021196e+00 2.024265950407e+00 2.023543307192e+00 2.022815019363e+00 2.022088793077e+00 2.021357655556e+00 2.020628445818e+00 2.019897536436e+00 2.019164035086e+00 2.018434473045e+00 2.017699324191e+00 2.016969794173e+00 2.016236912916e+00 2.015508115438e+00 2.014778456933e+00 2.014049257768e+00 2.013325314562e+00 2.012598262588e+00 2.011877545881e+00 2.011156669071e+00 2.010440213453e+00 2.009726542814e+00 2.009015095042e+00 2.008311065910e+00 2.007606652739e+00 2.006911325725e+00 2.006216665882e+00 2.005528446405e+00 2.004848015197e+00 2.004168917508e+00 2.003501902088e+00 2.002834742367e+00 2.002179881338e+00 2.001528486225e+00 2.000885090349e+00 2.000251952971e+00 1.999622248040e+00 1.999007547624e+00 1.998394664774e+00 1.997796278854e+00 1.997204158919e+00 1.996622995852e+00 1.996054023502e+00 1.995489891737e+00 1.994945033784e+00 1.994403432318e+00 1.993879819446e+00 1.993364196950e+00 1.992860424084e+00 1.992372730200e+00 1.991892294846e+00 1.991431875363e+00 1.990978104257e+00 1.990545481031e+00 1.990122371169e+00 1.989714112671e+00 1.989324845851e+00 1.988944309538e+00 1.988587584453e+00 1.988237618602e+00 1.987912539553e+00 1.987598976667e+00 1.987303400142e+00 1.987028559945e+00 1.986763211998e+00 1.986524536274e+00 1.986295604170e+00 1.986091669268e+00 1.985904641061e+00 1.985735205614e+00 1.985588372043e+00 1.985455856660e+00 1.985351463652e+00 1.985257525024e+00 1.985193729849e+00 1.985145754926e+00 1.985118614264e+00 1.985116043099e+00 1.985128202836e+00 1.985172659906e+00 1.985229284467e+00 1.985315702209e+00 1.985419790558e+00 1.985546626216e+00 1.985702534244e+00 1.985873517765e+00 1.986077201325e+00 1.986295301542e+00 1.986546826221e+00 1.986816698761e+00 1.987112303307e+00 1.987435998736e+00 1.987779227717e+00 1.988154706985e+00 1.988545944048e+00 1.988971558482e+00 1.989417976942e+00 1.989891574625e+00 1.990392917870e+00 1.990915482233e+00 1.991471788875e+00 1.992048729777e+00 1.992658163109e+00 1.993290059605e+00 1.993951247896e+00 1.994640083158e+00 1.995354415135e+00 1.996100370392e+00 1.996868643163e+00 1.997669475822e+00 1.998494837297e+00 1.999349440394e+00 2.000233054630e+00 2.001143784286e+00 2.002083656132e+00 2.003052820660e+00 2.004049056712e+00 2.005074478949e+00 2.006129551758e+00 2.007212141322e+00 2.008325421127e+00 2.009464929465e+00 2.010637409210e+00 2.011835215088e+00 2.013063920782e+00 2.014321987602e+00 2.015605632915e+00 2.016924440432e+00 2.018266090316e+00 2.019643568162e+00 2.021042417092e+00 2.022477588920e+00 2.023937914143e+00 2.025425580254e+00 2.026950371993e+00 2.028493080051e+00 2.030076643596e+00 2.031676773198e+00 2.033316413501e+00 2.034979325332e+00 2.036667846516e+00 2.038394994571e+00 2.040136461961e+00 2.041922145472e+00 2.043719867339e+00 2.045558404131e+00 2.047418819463e+00 2.049305005971e+00 2.051230218121e+00 2.053163522475e+00 2.055145947687e+00 2.057134357703e+00 2.059167889760e+00 2.061217266466e+00 2.063292243485e+00 2.065405358736e+00 2.067522929694e+00 2.069692791123e+00 2.071861172169e+00 2.074075909801e+00 2.076304347527e+00 2.078553795003e+00 2.080843808542e+00 2.083131597230e+00 2.085474125757e+00 2.087808610199e+00 2.090189770684e+00 2.092580573188e+00 2.094990897406e+00 2.097439388442e+00 2.099880027234e+00 2.102375768173e+00 2.104857472600e+00 2.107384196860e+00 2.109915638039e+00 2.112463304856e+00 2.115047127887e+00 2.117615591302e+00 2.120240231700e+00 2.122842104513e+00 2.125485860177e+00 2.128132133076e+00 2.130787650683e+00 2.133477071571e+00 2.136144487308e+00 2.138862982013e+00 2.141554454824e+00 2.144282474105e+00 2.147006547698e+00 2.149732798770e+00 2.152488184208e+00 2.155215353321e+00 2.157988203059e+00 2.160724650383e+00 2.163493523168e+00 2.166251610284e+00 2.169004781152e+00 2.171780157985e+00 2.174518759862e+00 2.177295119784e+00 2.180029013278e+00 2.182785495952e+00 2.185524323266e+00 2.188248273801e+00 2.190986069178e+00 2.193678290888e+00 2.196398361155e+00 2.199068619476e+00 2.201750265520e+00 2.204405858559e+00 2.207035452548e+00 2.209670478661e+00 2.212249239044e+00 2.214844762093e+00 2.217381303756e+00 2.219915674865e+00 2.222415553698e+00 2.224875651993e+00 2.227329673074e+00 2.229718575774e+00 2.232108357290e+00 2.234431340767e+00 2.236734157535e+00 2.238993851772e+00 2.241201163132e+00 2.243387481430e+00 2.245498717713e+00 2.247591655792e+00 2.249610570855e+00 2.251592229763e+00 2.253520489239e+00 2.255379676548e+00 2.257201800354e+00 2.258938491488e+00 2.260636739002e+00 2.262254546108e+00 2.263812056511e+00 2.265303340650e+00 2.266712351174e+00 2.268064803887e+00 2.269323775123e+00 2.270520153025e+00 2.271626474734e+00 2.272654407091e+00 2.273598837651e+00 2.274447645895e+00 2.275219316102e+00 2.275886681882e+00 2.276469377806e+00 2.276946613914e+00 2.277330388114e+00 2.277610539999e+00 2.277784206718e+00 2.277856111933e+00 2.277812219387e+00 2.277662378894e+00 2.277393679119e+00 2.277012552393e+00 2.276509554720e+00 2.275883692239e+00 2.275137016971e+00 2.274258679868e+00 2.273257106041e+00 2.272116490996e+00 2.270848428472e+00 2.269438533085e+00 2.267890080434e+00 2.266202682397e+00 2.264364101841e+00 2.262387326599e+00 2.260252332856e+00 2.257971861113e+00 2.255532476393e+00 2.252937035744e+00 2.250187425639e+00 2.247264902545e+00 2.244190910265e+00 2.240937236005e+00 2.237523935235e+00 2.233934793028e+00 2.230169466819e+00 2.226235808027e+00 2.222109955091e+00 2.217817082704e+00 2.213329133199e+00 2.208661732197e+00 2.203805795730e+00 2.198754371045e+00 2.193520284286e+00 2.188077685152e+00 2.182451787388e+00 2.176618018505e+00 2.170585267395e+00 2.164354055861e+00 2.157906988856e+00 2.151267856814e+00 2.144404882086e+00 2.137342942972e+00 2.130062747398e+00 2.122567635864e+00 2.114865692371e+00 2.106933487247e+00 2.098799796682e+00 2.090430729074e+00 2.081851806119e+00 2.073048803553e+00 2.064018355601e+00 2.054777764749e+00 2.045297725258e+00 2.035610031297e+00 2.025685881742e+00 2.015545176486e+00 2.005181656654e+00 1.994587979232e+00 1.983785440833e+00 1.972746586488e+00 1.961501600684e+00 1.950030135010e+00 1.938345027651e+00 1.926450809737e+00 1.914334722695e+00 1.902023720648e+00 1.889495962100e+00 1.876775631333e+00 1.863855092185e+00 1.850740525167e+00 1.837445560544e+00 1.823959613954e+00 1.810308091586e+00 1.796480848027e+00 1.782496278408e+00 1.768358761775e+00 1.754071748261e+00 1.739654530540e+00 1.725105337929e+00 1.710444433614e+00 1.695676730817e+00 1.680814424116e+00 1.665873599123e+00 1.650860484080e+00 1.635795007342e+00 1.620690579328e+00 1.605556609774e+00 1.590417045667e+00 1.575280527920e+00 1.560169268858e+00 1.545099913685e+00 1.530085080680e+00 1.515156057445e+00 1.500314605356e+00 1.485596279167e+00 1.471011598320e+00 1.456579794378e+00 1.442333297493e+00 1.428271390423e+00 1.414438507931e+00 1.400835125644e+00 1.387492962108e+00 1.374430680417e+00 1.361656199302e+00 1.349211165962e+00 1.337083817726e+00 1.325320009043e+00 1.313914132636e+00 1.302890613046e+00 1.292266916126e+00 1.282036726112e+00 1.272238950414e+00 1.262851993692e+00 1.253905157776e+00 1.245391241017e+00 1.237313103739e+00 1.229681550553e+00 1.222476895647e+00 1.215715042941e+00 1.209370569114e+00 1.203451088898e+00 1.197936948952e+00 1.192815636719e+00 1.188078738511e+00 1.183698518177e+00 1.179671114194e+00 1.175960451238e+00 1.172559392484e+00 1.169434671644e+00 1.166564863361e+00 1.163931803197e+00 1.161497131163e+00 1.159249689988e+00 1.157149502188e+00 1.155179385151e+00 1.153313161252e+00 1.151517079961e+00 1.149777804941e+00 1.148061261988e+00 1.146349961273e+00 1.144625114386e+00 1.142853968205e+00 1.141037452465e+00 1.139137537886e+00 1.137157083481e+00 1.135076128926e+00 1.132876079788e+00 1.130574519921e+00 1.128128034065e+00 1.125571107450e+00 1.122879780527e+00 1.120058958338e+00 1.117135177649e+00 1.114074562307e+00 1.110942176631e+00 1.107699924092e+00 1.104397964725e+00 1.101049776223e+00 1.097651267453e+00 1.094278202629e+00 1.090889904383e+00 1.087581454631e+00 1.084332454174e+00 1.081194234424e+00 1.078215353915e+00 1.075377993963e+00 1.072791312099e+00 1.070404081075e+00 1.068321187060e+00 1.066533203596e+00 1.065065781227e+00 1.063995803366e+00 1.063265106757e+00 1.062992559844e+00 1.063108122891e+00 1.063683197621e+00 1.064718419707e+00 1.066175527359e+00 1.068138281631e+00 1.070505381955e+00 1.073353127218e+00 1.076615705418e+00 1.080285772549e+00 1.084371501811e+00 1.088789241789e+00 1.093585293369e+00 1.098654141617e+00 1.104021331634e+00 1.109625092480e+00 1.115423568891e+00 1.121422170168e+00 1.127527297417e+00 1.133769243069e+00 1.140069458784e+00 1.146425299785e+00 1.152811718664e+00 1.159189082157e+00 1.165568969723e+00 1.171903884388e+00 1.178216482655e+00 1.184475206303e+00 1.190693966851e+00 1.196872596523e+00 1.203004038600e+00 1.209117116245e+00 1.215202084739e+00 1.221286771661e+00 1.227373226095e+00 1.233486819230e+00 1.239631504167e+00 1.245826211020e+00 1.252086350113e+00 1.258407812640e+00 1.264821696819e+00 1.271306414995e+00 1.277883617583e+00 1.284542731582e+00 1.291273686093e+00 1.298079273827e+00 1.304928611712e+00 1.311826263643e+00 1.318731783776e+00 1.325636724303e+00 1.332513270201e+00 1.339325379924e+00 1.346062006707e+00 1.352675554410e+00 1.359150333395e+00 1.365446688495e+00 1.371535410945e+00 1.377389444968e+00 1.382971093678e+00 1.388251610726e+00 1.393195996842e+00 1.397775637922e+00 1.401944223237e+00 1.405678804754e+00 1.408928233395e+00 1.411652493922e+00 1.413819907484e+00 1.415363999962e+00 1.416256043842e+00 1.416431970789e+00 1.415844826455e+00 1.414445331536e+00 1.412177167049e+00 1.408998783723e+00 1.404854051099e+00 1.399716543222e+00 1.393538861377e+00 1.386309047998e+00 1.378007669407e+00 1.368630659423e+00 1.358204711157e+00 1.346736020577e+00 1.334294170449e+00 1.320920716402e+00 1.306704613550e+00 1.291743918957e+00 1.276134867084e+00 1.260024053176e+00 1.243525743694e+00 1.226799188221e+00 1.209982323739e+00 1.193227311131e+00 1.176680759601e+00 1.160464917919e+00 1.144711794128e+00 1.129507644244e+00 1.114944400642e+00 1.101059194696e+00 1.087891702203e+00 1.075438249175e+00 1.063670087934e+00 1.052556935985e+00 1.042022833496e+00 1.032019568992e+00 1.023708305727e+00 1.014309810572e+00 1.004616923894e+00 9.956412575664e-01 9.882108141031e-01 9.826183161762e-01 9.784539603281e-01 9.747953729293e-01 9.706046370789e-01 9.651469898540e-01 9.583164554218e-01 9.507330195471e-01 9.434924040348e-01 9.377634473490e-01 9.343427615370e-01 9.333127786023e-01 9.340254627045e-01 9.354120102590e-01 9.364536894967e-01 9.365948281154e-01 9.360223716067e-01 9.355977301768e-01 9.364947857643e-01 9.397279354004e-01 9.457214339588e-01 9.540688963599e-01 9.637039686870e-01 9.733209368084e-01 9.818554689202e-01 9.888739974673e-01 9.947311632972e-01 1.000361446761e+00 1.006870133226e+00 1.015082594976e+00 1.025138963853e+00 1.036407366695e+00 1.047726877945e+00 1.057850962595e+00 1.065893960745e+00 1.071669916762e+00 1.075750182492e+00 1.079196686670e+00 1.083162014700e+00 1.088422516029e+00 1.095038086645e+00 1.102309398176e+00 1.109080052455e+00 1.114142635145e+00 1.116696867101e+00 1.116651350216e+00 1.114608635532e+00 1.111615616590e+00 1.108748220765e+00 1.106672476999e+00 1.105323920507e+00 1.103947929845e+00 1.101388875522e+00 1.096523963569e+00 1.088729967093e+00 1.078169589054e+00 1.065764302806e+00 1.052949732971e+00 1.041224538794e+00 1.031626706153e+00 1.024338372495e+00 1.018561976671e+00 1.012585698987e+00 1.003932016982e+00 9.911438793825e-01 9.402655831373e-01 8.682999471792e-01 8.200259051261e-01 8.323696001383e-01 8.999478926940e-01 9.799298371800e-01 1.028035836807e+00 1.019168984845e+00 9.526142562461e-01 8.542363000096e-01 7.760186159768e-01 7.743395299895e-01 8.561941160447e-01 9.711208162534e-01 1.063153139171e+00 1.098922669616e+00 1.070089217466e+00 9.915505452735e-01 8.993420595525e-01 8.411837457274e-01 8.479611220841e-01 9.049202773680e-01 9.677547462585e-01 9.985225479980e-01 9.813390450469e-01 9.244128593053e-01 8.579877218616e-01 8.246774280822e-01 8.521364231804e-01 9.272786389555e-01 1.010170978290e+00 1.064257471413e+00 1.070127688076e+00 1.027289362072e+00 9.528935884098e-01 8.780415946675e-01 8.368203379415e-01 8.451583238840e-01 8.878379456643e-01 9.333145298821e-01 9.559995574817e-01 9.464085548138e-01 9.121783131058e-01 8.747327981230e-01 8.598593276173e-01 8.811748874690e-01 9.289275780021e-01 9.773463176997e-01 1.000757446314e+00 9.839997567113e-01 9.268804380698e-01 8.463462547980e-01 7.762753049727e-01 7.562774009130e-01 8.013664416024e-01 8.853353836280e-01 9.650387900549e-01 1.006563221660e+00 9.935185614438e-01 9.286710758866e-01 8.356350519825e-01 7.585745449642e-01 7.454554505876e-01 8.053240600567e-01 8.964411519687e-01 9.668286491246e-01 9.823918565865e-01 9.326700876606e-01 8.327291920475e-01 7.274338686463e-01 6.859115670485e-01 7.473326932616e-01 8.689382437043e-01 9.788735677807e-01 1.027084282549e+00 9.918166857670e-01 8.791852112328e-01 7.289598766361e-01 6.266944004912e-01 6.653842593429e-01 8.171780866821e-01 9.778423046874e-01 1.074349890890e+00 1.072179918795e+00 9.677618519545e-01 7.914998521554e-01 6.268464863948e-01 6.160967732487e-01 7.865120428650e-01 1.002950958325e+00 1.161723043721e+00 1.211960867802e+00 1.136781540327e+00 9.497086940131e-01 7.053699424627e-01 5.444896489864e-01 6.486833581696e-01 9.112962875026e-01 1.157006806208e+00 1.305077436700e+00 1.321919515685e+00 1.203736633355e+00 9.751159955535e-01 7.002049003229e-01 5.307774403780e-01 6.431736299910e-01 9.002504093823e-01 1.129127946552e+00 1.260134913136e+00 1.269797458314e+00 1.162598722513e+00 9.680502028081e-01 7.462488555249e-01 6.041179675837e-01 6.449085223632e-01 8.079612728694e-01 9.731580621459e-01 1.079086794209e+00 1.105989439546e+00 1.057899052118e+00 9.556702160712e-01 8.339863529046e-01 7.385558880451e-01 7.121956731563e-01 7.637910782518e-01 8.619937582554e-01 9.671802747688e-01 1.054103034288e+00
 2.102823366165e+00 2.104031125118e+00 2.105129201858e+00 2.105875801742e+00 2.106194372891e+00 2.106257938131e+00 2.106432030371e+00 2.107034580199e+00 2.108076837360e+00 2.109279988817e+00 2.110299944727e+00 2.110932810062e+00 2.111192217560e+00 2.111292993283e+00 2.111562331657e+00 2.112235838227e+00 2.113270894322e+00 2.114393522706e+00 2.115304352250e+00 2.115863093694e+00 2.116118137733e+00 2.116262999008e+00 2.116564206194e+00 2.117218709527e+00 2.118204583360e+00 2.119262334869e+00 2.120092515599e+00 2.120560131444e+00 2.120754297522e+00 2.120895840497e+00 2.121213200483e+00 2.121838800563e+00 2.122733305121e+00 2.123688668329e+00 2.124452207148e+00 2.124866486798e+00 2.124966127484e+00 2.124955724595e+00 2.125124103165e+00 2.125684651949e+00 2.126596224722e+00 2.127561538081e+00 2.128216324497e+00 2.128403135461e+00 2.128268499931e+00 2.128154033677e+00 2.128376919540e+00 2.129045483492e+00 2.129995833662e+00 2.130879837185e+00 2.131382459351e+00 2.131426682701e+00 2.131218808456e+00 2.131126771271e+00 2.131458472060e+00 2.132276795318e+00 2.133327300714e+00 2.134180662007e+00 2.134530358888e+00 2.134418318981e+00 2.134207562463e+00 2.134308174375e+00 2.134911357178e+00 2.135879771449e+00 2.136852319785e+00 2.137490648489e+00 2.137690216133e+00 2.137624656559e+00 2.137590727334e+00 2.137825308157e+00 2.138408801517e+00 2.139242595725e+00 2.140095557368e+00 2.140702517573e+00 2.140921026524e+00 2.140825685313e+00 2.140687506227e+00 2.140830480391e+00 2.141431662603e+00 2.142375424044e+00 2.143290630373e+00 2.143800682062e+00 2.143798325051e+00 2.143525929570e+00 2.143407407811e+00 2.143754866346e+00 2.144564584924e+00 2.145519212898e+00 2.146217632209e+00 2.146452064506e+00 2.146331196563e+00 2.146166501842e+00 2.146250665003e+00 2.146696439017e+00 2.147398040722e+00 2.148118552370e+00 2.148639296466e+00 2.148866381138e+00 2.148851658949e+00 2.148752798599e+00 2.148764187971e+00 2.149048126417e+00 2.149631782101e+00 2.150366901400e+00 2.150990029075e+00 2.151265298718e+00 2.151144441076e+00 2.150831595900e+00 2.150691055566e+00 2.151012705233e+00 2.151788331276e+00 2.152692645840e+00 2.153290463724e+00 2.153323214378e+00 2.152901159839e+00 2.152451309980e+00 2.152437919764e+00 2.153038109249e+00 2.154004742517e+00 2.154837849357e+00 2.155118589721e+00 2.154793536428e+00 2.154216873381e+00 2.153912851492e+00 2.154214448631e+00 2.155032889569e+00 2.155936147660e+00 2.156452281405e+00 2.156377351926e+00 2.155903082727e+00 2.155472845643e+00 2.155476547672e+00 2.155994704607e+00 2.156770838381e+00 2.157402138427e+00 2.157600209797e+00 2.157364411213e+00 2.156969849954e+00 2.156765156904e+00 2.156952327074e+00 2.157467116114e+00 2.158052412857e+00 2.158420655570e+00 2.158443090060e+00 2.158214057429e+00 2.157971695635e+00 2.157934839643e+00 2.158169431194e+00 2.158576445184e+00 2.158957807029e+00 2.159150259388e+00 2.159121675620e+00 2.158972163545e+00 2.158855034554e+00 2.158883257072e+00 2.159070836472e+00 2.159332466013e+00 2.159551117597e+00 2.159648342479e+00 2.159626515911e+00 2.159547552974e+00 2.159491287299e+00 2.159512843610e+00 2.159608864020e+00 2.159738682544e+00 2.159845597077e+00 2.159895900907e+00 2.159883274622e+00 2.159833162882e+00 2.159780144043e+00 2.159754305420e+00 2.159764937104e+00 2.159803116289e+00 2.159842608006e+00 2.159855410230e+00 2.159829770638e+00 2.159770533887e+00 2.159700158149e+00 2.159643847073e+00 2.159616475535e+00 2.159608209139e+00 2.159597033965e+00 2.159567197612e+00 2.159515007261e+00 2.159448857965e+00 2.159385096900e+00 2.159328930993e+00 2.159275520306e+00 2.159216265663e+00 2.159149416817e+00 2.159079512679e+00 2.159007549334e+00 2.158934535513e+00 2.158854572649e+00 2.158761704580e+00 2.158654729953e+00 2.158543336946e+00 2.158433556534e+00 2.158327212551e+00 2.158218748568e+00 2.158097649834e+00 2.157963566162e+00 2.157818516692e+00 2.157672420343e+00 2.157531105048e+00 2.157388882889e+00 2.157239750096e+00 2.157080447626e+00 2.156910402151e+00 2.156739267015e+00 2.156572534558e+00 2.156408265047e+00 2.156238988312e+00 2.156059128638e+00 2.155871339214e+00 2.155678648744e+00 2.155489862829e+00 2.155307014967e+00 2.155117588523e+00 2.154917321083e+00 2.154707004695e+00 2.154492132597e+00 2.154280039706e+00 2.154067138299e+00 2.153845399063e+00 2.153609678425e+00 2.153365922813e+00 2.153122075611e+00 2.152877122987e+00 2.152631755628e+00 2.152373937258e+00 2.152106145912e+00 2.151835558241e+00 2.151569578568e+00 2.151307927578e+00 2.151041610379e+00 2.150764884636e+00 2.150477919988e+00 2.150192278373e+00 2.149912459013e+00 2.149629497408e+00 2.149336952683e+00 2.149033419128e+00 2.148721243868e+00 2.148409517741e+00 2.148098034878e+00 2.147778367920e+00 2.147449241396e+00 2.147113078524e+00 2.146776766800e+00 2.146441667809e+00 2.146103388329e+00 2.145758130675e+00 2.145407080895e+00 2.145053278541e+00 2.144702149191e+00 2.144346506947e+00 2.143985384462e+00 2.143616124249e+00 2.143241250527e+00 2.142863983798e+00 2.142486211916e+00 2.142102034287e+00 2.141709879418e+00 2.141316386307e+00 2.140919260178e+00 2.140519556614e+00 2.140115396215e+00 2.139706945891e+00 2.139294591970e+00 2.138882000537e+00 2.138466621214e+00 2.138043753999e+00 2.137613539105e+00 2.137180779637e+00 2.136745611312e+00 2.136307923072e+00 2.135864297359e+00 2.135413745920e+00 2.134959985716e+00 2.134507896733e+00 2.134051835808e+00 2.133592825542e+00 2.133128336230e+00 2.132658289086e+00 2.132186446003e+00 2.131711350377e+00 2.131233413624e+00 2.130750714366e+00 2.130265263237e+00 2.129777434765e+00 2.129283852200e+00 2.128787116805e+00 2.128283912965e+00 2.127778541282e+00 2.127273638930e+00 2.126765481229e+00 2.126253312256e+00 2.125738453703e+00 2.125217510754e+00 2.124692998260e+00 2.124164888351e+00 2.123634230031e+00 2.123102320821e+00 2.122569524435e+00 2.122034077139e+00 2.121492016406e+00 2.120946384562e+00 2.120396830988e+00 2.119846727432e+00 2.119294338738e+00 2.118739679976e+00 2.118181999159e+00 2.117620150397e+00 2.117055184140e+00 2.116485859541e+00 2.115914468783e+00 2.115342044644e+00 2.114767846564e+00 2.114190742382e+00 2.113610466457e+00 2.113025586870e+00 2.112437021856e+00 2.111847101491e+00 2.111255185084e+00 2.110662107116e+00 2.110066526922e+00 2.109467543015e+00 2.108863095627e+00 2.108257182110e+00 2.107650295095e+00 2.107041327864e+00 2.106431276091e+00 2.105816119613e+00 2.105199116256e+00 2.104578947403e+00 2.103955617989e+00 2.103330898998e+00 2.102706336399e+00 2.102078687983e+00 2.101447697572e+00 2.100814851484e+00 2.100177986071e+00 2.099541370372e+00 2.098904514683e+00 2.098264634498e+00 2.097623646633e+00 2.096979795281e+00 2.096334643145e+00 2.095688254449e+00 2.095041949758e+00 2.094393928649e+00 2.093743495177e+00 2.093091251878e+00 2.092436988719e+00 2.091781604312e+00 2.091127488764e+00 2.090469969357e+00 2.089811933471e+00 2.089151090234e+00 2.088488529201e+00 2.087825906997e+00 2.087162350823e+00 2.086497430923e+00 2.085831257228e+00 2.085163581400e+00 2.084493578545e+00 2.083823840958e+00 2.083153879812e+00 2.082484484840e+00 2.081812407878e+00 2.081138692536e+00 2.080464607085e+00 2.079791541682e+00 2.079118306278e+00 2.078444368907e+00 2.077770861085e+00 2.077096255658e+00 2.076420363008e+00 2.075744854883e+00 2.075068640317e+00 2.074393167486e+00 2.073718350595e+00 2.073042288083e+00 2.072366843679e+00 2.071689416068e+00 2.071013517411e+00 2.070337577207e+00 2.069662744286e+00 2.068988876407e+00 2.068315163323e+00 2.067640990306e+00 2.066966179022e+00 2.066292437710e+00 2.065620607347e+00 2.064947030765e+00 2.064278259377e+00 2.063608648756e+00 2.062937565587e+00 2.062267380863e+00 2.061597753920e+00 2.060930674746e+00 2.060264798801e+00 2.059598443617e+00 2.058935094620e+00 2.058271468869e+00 2.057607953178e+00 2.056947733626e+00 2.056287638202e+00 2.055629554440e+00 2.054973970384e+00 2.054317916407e+00 2.053664332681e+00 2.053012858822e+00 2.052362273839e+00 2.051713425763e+00 2.051067128299e+00 2.050421210011e+00 2.049779058356e+00 2.049137698849e+00 2.048498400806e+00 2.047861203291e+00 2.047226751966e+00 2.046593741454e+00 2.045963241278e+00 2.045335526736e+00 2.044709614934e+00 2.044086723548e+00 2.043465634951e+00 2.042846098497e+00 2.042231567406e+00 2.041618935748e+00 2.041009051523e+00 2.040401704004e+00 2.039798031104e+00 2.039196124380e+00 2.038597505411e+00 2.038001982733e+00 2.037410852125e+00 2.036820958775e+00 2.036234631028e+00 2.035652820275e+00 2.035073104351e+00 2.034497200972e+00 2.033924797253e+00 2.033355586911e+00 2.032790350663e+00 2.032228856875e+00 2.031671212815e+00 2.031116716777e+00 2.030566152495e+00 2.030019567071e+00 2.029476683250e+00 2.028938736295e+00 2.028403631889e+00 2.027873449613e+00 2.027346875621e+00 2.026824390071e+00 2.026306985438e+00 2.025793632446e+00 2.025284321097e+00 2.024778247246e+00 2.024278204684e+00 2.023782171037e+00 2.023291557791e+00 2.022804508188e+00 2.022323085833e+00 2.021845185690e+00 2.021372540024e+00 2.020904724237e+00 2.020440187544e+00 2.019983871777e+00 2.019529145527e+00 2.019080863893e+00 2.018637190238e+00 2.018199107094e+00 2.017766375866e+00 2.017337757292e+00 2.016914709181e+00 2.016497709733e+00 2.016085459079e+00 2.015678455205e+00 2.015277730389e+00 2.014881587429e+00 2.014491637783e+00 2.014106635356e+00 2.013727328278e+00 2.013353962407e+00 2.012984782308e+00 2.012622798718e+00 2.012265984545e+00 2.011914753267e+00 2.011570271805e+00 2.011231211727e+00 2.010897217065e+00 2.010569252446e+00 2.010247452278e+00 2.009931725754e+00 2.009622480162e+00 2.009318530729e+00 2.009019504701e+00 2.008728494301e+00 2.008442714050e+00 2.008163498353e+00 2.007889145210e+00 2.007622457536e+00 2.007361146718e+00 2.007105341568e+00 2.006856672903e+00 2.006613913109e+00 2.006378208223e+00 2.006148811046e+00 2.005924583276e+00 2.005707114731e+00 2.005496640159e+00 2.005291082777e+00 2.005092672946e+00 2.004901272590e+00 2.004715235187e+00 2.004535859372e+00 2.004362856792e+00 2.004196762500e+00 2.004037041248e+00 2.003882188288e+00 2.003734793038e+00 2.003594900361e+00 2.003460663740e+00 2.003333360439e+00 2.003211396317e+00 2.003097280606e+00 2.002988159240e+00 2.002885735792e+00 2.002789810863e+00 2.002700180185e+00 2.002617233743e+00 2.002540012433e+00 2.002469551389e+00 2.002406172229e+00 2.002347621176e+00 2.002295997187e+00 2.002251516938e+00 2.002212883691e+00 2.002179371940e+00 2.002153313202e+00 2.002133145722e+00 2.002119590893e+00 2.002112063081e+00 2.002109690428e+00 2.002114331569e+00 2.002125273127e+00 2.002142620925e+00 2.002163848955e+00 2.002192799528e+00 2.002227923509e+00 2.002268380206e+00 2.002314152672e+00 2.002366286308e+00 2.002423677316e+00 2.002488434494e+00 2.002557689385e+00 2.002633318915e+00 2.002713466146e+00 2.002799559156e+00 2.002890837917e+00 2.002987663152e+00 2.003090353453e+00 2.003197926211e+00 2.003310338915e+00 2.003429051111e+00 2.003551783089e+00 2.003680532485e+00 2.003814848571e+00 2.003952363603e+00 2.004096615913e+00 2.004244672364e+00 2.004397446785e+00 2.004555909059e+00 2.004717889196e+00 2.004884412414e+00 2.005055978667e+00 2.005230970690e+00 2.005411133384e+00 2.005595169423e+00 2.005783673433e+00 2.005975069828e+00 2.006171805110e+00 2.006371214532e+00 2.006575901175e+00 2.006783660018e+00 2.006994843105e+00 2.007209347693e+00 2.007427558807e+00 2.007648566377e+00 2.007874168331e+00 2.008102074352e+00 2.008333452735e+00 2.008567369752e+00 2.008804271008e+00 2.009043427709e+00 2.009285587314e+00 2.009529807788e+00 2.009777361178e+00 2.010026352784e+00 2.010277914473e+00 2.010531744936e+00 2.010787660382e+00 2.011046003959e+00 2.011305317973e+00 2.011565182350e+00 2.011828768242e+00 2.012091697520e+00 2.012357770451e+00 2.012622982045e+00 2.012891132009e+00 2.013159312778e+00 2.013427647356e+00 2.013698801803e+00 2.013969221755e+00 2.014239712186e+00 2.014512040947e+00 2.014783163038e+00 2.015054217549e+00 2.015325773547e+00 2.015597541250e+00 2.015868119303e+00 2.016138456978e+00 2.016408001624e+00 2.016677906914e+00 2.016946324031e+00 2.017214339788e+00 2.017479808532e+00 2.017744376893e+00 2.018008998138e+00 2.018270878150e+00 2.018532263530e+00 2.018790353323e+00 2.019049147801e+00 2.019304097884e+00 2.019556576072e+00 2.019807708032e+00 2.020055938488e+00 2.020302261984e+00 2.020544784752e+00 2.020784369928e+00 2.021022079974e+00 2.021254637970e+00 2.021486544264e+00 2.021713278597e+00 2.021937741070e+00 2.022158245615e+00 2.022374078336e+00 2.022587992365e+00 2.022796054896e+00 2.023001488694e+00 2.023201547411e+00 2.023397496177e+00 2.023588965867e+00 2.023775761641e+00 2.023957952021e+00 2.024135211065e+00 2.024306459481e+00 2.024473720763e+00 2.024634941972e+00 2.024791541063e+00 2.024941348241e+00 2.025085937341e+00 2.025225279124e+00 2.025357436586e+00 2.025485563646e+00 2.025605594475e+00 2.025719542500e+00 2.025828017395e+00 2.025929730439e+00 2.026025438829e+00 2.026112654408e+00 2.026194662358e+00 2.026270449997e+00 2.026336938707e+00 2.026398226579e+00 2.026450579125e+00 2.026497383561e+00 2.026534720616e+00 2.026565675899e+00 2.026589308048e+00 2.026603291621e+00 2.026611868107e+00 2.026611174764e+00 2.026603155321e+00 2.026585760016e+00 2.026561008357e+00 2.026527835462e+00 2.026485588256e+00 2.026436685780e+00 2.026377881538e+00 2.026312010887e+00 2.026236844186e+00 2.026152084093e+00 2.026059415809e+00 2.025957183168e+00 2.025847247048e+00 2.025727548018e+00 2.025597953135e+00 2.025460348350e+00 2.025313374933e+00 2.025158805353e+00 2.024993431975e+00 2.024819001324e+00 2.024635791500e+00 2.024442409259e+00 2.024241100684e+00 2.024029322099e+00 2.023808632284e+00 2.023578826385e+00 2.023339403167e+00 2.023091373756e+00 2.022832971305e+00 2.022566053040e+00 2.022288683449e+00 2.022002147633e+00 2.021707777647e+00 2.021402897752e+00 2.021088741444e+00 2.020764909917e+00 2.020432709874e+00 2.020091066366e+00 2.019741393730e+00 2.019380460773e+00 2.019010721746e+00 2.018633376041e+00 2.018244632611e+00 2.017849114845e+00 2.017444084904e+00 2.017029232677e+00 2.016607412635e+00 2.016174862290e+00 2.015735305477e+00 2.015286618435e+00 2.014830728412e+00 2.014365765057e+00 2.013892448304e+00 2.013411320120e+00 2.012920313118e+00 2.012423986050e+00 2.011918015425e+00 2.011405225427e+00 2.010885029550e+00 2.010356258980e+00 2.009821350353e+00 2.009277419024e+00 2.008729412733e+00 2.008172789958e+00 2.007609327523e+00 2.007039526317e+00 2.006463740389e+00 2.005882287156e+00 2.005292095983e+00 2.004699314591e+00 2.004098235049e+00 2.003493186192e+00 2.002883151803e+00 2.002265679117e+00 2.001645540415e+00 2.001018356833e+00 2.000389769903e+00 1.999753829043e+00 1.999115257595e+00 1.998472720736e+00 1.997824875741e+00 1.997177016666e+00 1.996521947455e+00 1.995868227192e+00 1.995207915336e+00 1.994545872674e+00 1.993882837401e+00 1.993215447347e+00 1.992550485561e+00 1.991878555585e+00 1.991209999700e+00 1.990537347141e+00 1.989865499057e+00 1.989193583975e+00 1.988519248636e+00 1.987849935229e+00 1.987174398432e+00 1.986505150150e+00 1.985833821762e+00 1.985166299799e+00 1.984499246104e+00 1.983832543559e+00 1.983171389078e+00 1.982508316210e+00 1.981851929538e+00 1.981196156362e+00 1.980544529184e+00 1.979897892036e+00 1.979253209278e+00 1.978616775016e+00 1.977980913971e+00 1.977353179860e+00 1.976729581978e+00 1.976110811330e+00 1.975501876210e+00 1.974893670002e+00 1.974299225723e+00 1.973705001274e+00 1.973123983560e+00 1.972547790301e+00 1.971979605239e+00 1.971423139586e+00 1.970870584234e+00 1.970332743319e+00 1.969799423782e+00 1.969279837969e+00 1.968769517168e+00 1.968268356325e+00 1.967782202380e+00 1.967301301429e+00 1.966839841495e+00 1.966383895924e+00 1.965945407377e+00 1.965516672304e+00 1.965101066426e+00 1.964702355725e+00 1.964310657877e+00 1.963940921825e+00 1.963579694712e+00 1.963239076485e+00 1.962909836421e+00 1.962595797479e+00 1.962303015915e+00 1.962017835547e+00 1.961760193301e+00 1.961508627069e+00 1.961282834978e+00 1.961071569297e+00 1.960876845877e+00 1.960705362077e+00 1.960544231894e+00 1.960411040763e+00 1.960289173477e+00 1.960192615262e+00 1.960114659484e+00 1.960054450659e+00 1.960019976341e+00 1.959999014746e+00 1.960008692964e+00 1.960029586660e+00 1.960080960045e+00 1.960151015252e+00 1.960241512040e+00 1.960358940395e+00 1.960492983164e+00 1.960659032688e+00 1.960839719698e+00 1.961050298671e+00 1.961281221573e+00 1.961535519776e+00 1.961820030650e+00 1.962122209923e+00 1.962456287540e+00 1.962809101842e+00 1.963193638131e+00 1.963600906052e+00 1.964033356227e+00 1.964495860110e+00 1.964979411033e+00 1.965496363164e+00 1.966031903693e+00 1.966600935092e+00 1.967195360585e+00 1.967815491887e+00 1.968467276745e+00 1.969141423804e+00 1.969849551554e+00 1.970581329460e+00 1.971346406167e+00 1.972137074764e+00 1.972956270793e+00 1.973805847929e+00 1.974683929259e+00 1.975592389938e+00 1.976528806013e+00 1.977496318652e+00 1.978492089346e+00 1.979517157533e+00 1.980574389170e+00 1.981660336218e+00 1.982776357224e+00 1.983925449084e+00 1.985101345215e+00 1.986310080756e+00 1.987548957838e+00 1.988818219231e+00 1.990120122828e+00 1.991448448511e+00 1.992815090110e+00 1.994205071443e+00 1.995631047204e+00 1.997087360310e+00 1.998570527479e+00 2.000092592218e+00 2.001636505717e+00 2.003222462575e+00 2.004828172411e+00 2.006474335635e+00 2.008147338370e+00 2.009849172052e+00 2.011591494670e+00 2.013351876547e+00 2.015158059668e+00 2.016980199166e+00 2.018845518317e+00 2.020736002106e+00 2.022653920206e+00 2.024613646102e+00 2.026588027763e+00 2.028610936902e+00 2.030645960953e+00 2.032725455470e+00 2.034828667372e+00 2.036958704953e+00 2.039131828403e+00 2.041313087545e+00 2.043548376928e+00 2.045789972585e+00 2.048077994420e+00 2.050386597285e+00 2.052719091904e+00 2.055096457700e+00 2.057476676622e+00 2.059913369673e+00 2.062349158578e+00 2.064833980849e+00 2.067335149071e+00 2.069857539310e+00 2.072425340581e+00 2.074989537160e+00 2.077613278475e+00 2.080228745658e+00 2.082893345648e+00 2.085570923663e+00 2.088266433886e+00 2.091006605542e+00 2.093735378709e+00 2.096524693263e+00 2.099300453361e+00 2.102121155652e+00 2.104951899673e+00 2.107795611251e+00 2.110681036584e+00 2.113549214581e+00 2.116476865823e+00 2.119382533951e+00 2.122331154048e+00 2.125284338768e+00 2.128245054735e+00 2.131244636976e+00 2.134219561211e+00 2.137248214697e+00 2.140250258065e+00 2.143288475465e+00 2.146325897949e+00 2.149363167250e+00 2.152432673740e+00 2.155471997355e+00 2.158558480157e+00 2.161609272154e+00 2.164690984774e+00 2.167764438069e+00 2.170829646900e+00 2.173920870851e+00 2.176971670644e+00 2.180061544520e+00 2.183108765332e+00 2.186176965263e+00 2.189229307892e+00 2.192262223648e+00 2.195312100387e+00 2.198313054106e+00 2.201341688992e+00 2.204320712167e+00 2.207306864655e+00 2.210269613873e+00 2.213201664441e+00 2.216140428409e+00 2.219019144598e+00 2.221913846098e+00 2.224749664219e+00 2.227577718074e+00 2.230372879566e+00 2.233124130715e+00 2.235868260278e+00 2.238544828461e+00 2.241219213825e+00 2.243826199374e+00 2.246407386959e+00 2.248946815410e+00 2.251428487555e+00 2.253887215301e+00 2.256267463625e+00 2.258626401640e+00 2.260909513116e+00 2.263150409566e+00 2.265335834401e+00 2.267448771550e+00 2.269520635144e+00 2.271504736670e+00 2.273445381078e+00 2.275302283590e+00 2.277095802004e+00 2.278818757582e+00 2.280455127540e+00 2.282030988946e+00 2.283510013116e+00 2.284921664208e+00 2.286239734507e+00 2.287473111375e+00 2.288620394544e+00 2.289667576529e+00 2.290632112248e+00 2.291488861979e+00 2.292255617959e+00 2.292912649394e+00 2.293470894380e+00 2.293920903766e+00 2.294259106118e+00 2.294491199762e+00 2.294601990305e+00 2.294602769319e+00 2.294477984432e+00 2.294236637386e+00 2.293868561130e+00 2.293372289016e+00 2.292749847684e+00 2.291989445536e+00 2.291102423272e+00 2.290069450022e+00 2.288905114730e+00 2.287592647856e+00 2.286135741278e+00 2.284536520680e+00 2.282778041207e+00 2.280878848710e+00 2.278813603718e+00 2.276599411623e+00 2.274220572748e+00 2.271679153025e+00 2.268980330502e+00 2.266100546428e+00 2.263067360128e+00 2.259847126704e+00 2.256462251816e+00 2.252898288680e+00 2.249149997052e+00 2.245231700785e+00 2.241113832825e+00 2.236825827310e+00 2.232336863725e+00 2.227663993174e+00 2.222800057623e+00 2.217732550641e+00 2.212481895484e+00 2.207015322214e+00 2.201364356914e+00 2.195500186451e+00 2.189433136454e+00 2.183165412432e+00 2.176677023971e+00 2.169994921646e+00 2.163084800035e+00 2.155974280181e+00 2.148642930298e+00 2.141093193881e+00 2.133337566048e+00 2.125348254388e+00 2.117157526565e+00 2.108730088716e+00 2.100092262367e+00 2.091231527944e+00 2.082142215446e+00 2.072846028148e+00 2.063309904393e+00 2.053568817248e+00 2.043594228317e+00 2.033405434355e+00 2.022998273359e+00 2.012364115356e+00 2.001527986537e+00 1.990459198743e+00 1.979192125330e+00 1.967705194794e+00 1.956012236892e+00 1.944119944028e+00 1.932013730737e+00 1.919724236843e+00 1.907228250820e+00 1.894551939451e+00 1.881689964066e+00 1.868646012743e+00 1.855437919568e+00 1.842054206884e+00 1.828521985249e+00 1.814832294486e+00 1.801003905952e+00 1.787042059945e+00 1.772952331122e+00 1.758753695910e+00 1.744446533203e+00 1.730050548457e+00 1.715572531395e+00 1.701025994776e+00 1.686426394728e+00 1.671782074278e+00 1.657112379321e+00 1.642431530018e+00 1.627750770182e+00 1.613092256857e+00 1.598467436962e+00 1.583895157609e+00 1.569394743193e+00 1.554978060564e+00 1.540674786465e+00 1.526488010968e+00 1.512449612230e+00 1.498572481931e+00 1.484870916821e+00 1.471378748905e+00 1.458093001688e+00 1.445052709024e+00 1.432260411458e+00 1.419742595470e+00 1.407515317584e+00 1.395584534044e+00 1.383984657622e+00 1.372706074639e+00 1.361783874638e+00 1.351214499140e+00 1.341013748518e+00 1.331194112345e+00 1.321749146620e+00 1.312706027704e+00 1.304044745666e+00 1.295784677694e+00 1.287914990812e+00 1.280436670338e+00 1.273349188904e+00 1.266634413180e+00 1.260300024265e+00 1.254317564118e+00 1.248691186373e+00 1.243394245757e+00 1.238416266025e+00 1.233741104148e+00 1.229340585476e+00 1.225209225243e+00 1.221307081459e+00 1.217627106773e+00 1.214135562128e+00 1.210811477780e+00 1.207633506682e+00 1.204566732811e+00 1.201600911737e+00 1.198695651432e+00 1.195838359111e+00 1.193001369693e+00 1.190157446014e+00 1.187292522980e+00 1.184377209141e+00 1.181399947187e+00 1.178340442730e+00 1.175176993583e+00 1.171907472536e+00 1.168504605895e+00 1.164972330434e+00 1.161296677738e+00 1.157466558629e+00 1.153497933418e+00 1.149363455299e+00 1.145094176530e+00 1.140675404985e+00 1.136121060445e+00 1.131455684247e+00 1.126661779419e+00 1.121800574165e+00 1.116846759005e+00 1.111855930904e+00 1.106841817371e+00 1.101816937231e+00 1.096851106835e+00 1.091918829812e+00 1.087116885337e+00 1.082426065402e+00 1.077913665517e+00 1.073618449270e+00 1.069539835791e+00 1.065780890606e+00 1.062297183929e+00 1.059199233803e+00 1.056468096732e+00 1.054147350429e+00 1.052295451947e+00 1.050867892727e+00 1.049975809892e+00 1.049542979571e+00 1.049650467476e+00 1.050277718552e+00 1.051399940850e+00 1.053083200861e+00 1.055225222967e+00 1.057904102641e+00 1.061031084931e+00 1.064615911806e+00 1.068641218488e+00 1.073028802304e+00 1.077821848073e+00 1.082898750850e+00 1.088298043065e+00 1.093938233897e+00 1.099787895503e+00 1.105843637333e+00 1.112009737299e+00 1.118325140026e+00 1.124695957732e+00 1.131137412186e+00 1.137612537192e+00 1.144088394316e+00 1.150581232544e+00 1.157036125796e+00 1.163490997864e+00 1.169903633235e+00 1.176298309303e+00 1.182674487220e+00 1.189022085197e+00 1.195377961804e+00 1.201724829089e+00 1.208096855257e+00 1.214491199413e+00 1.220931367743e+00 1.227423077605e+00 1.233975640235e+00 1.240608163614e+00 1.247309294778e+00 1.254104163469e+00 1.260972619903e+00 1.267926521212e+00 1.274953008280e+00 1.282040196087e+00 1.289183839722e+00 1.296352169038e+00 1.303547033374e+00 1.310725667508e+00 1.317879190417e+00 1.324978401528e+00 1.331989074353e+00 1.338901064872e+00 1.345665145997e+00 1.352274128037e+00 1.358685455133e+00 1.364874688767e+00 1.370820866201e+00 1.376482750851e+00 1.381841691677e+00 1.386862113121e+00 1.391517160183e+00 1.395767587429e+00 1.399587411244e+00 1.402929199099e+00 1.405758328412e+00 1.408037359985e+00 1.409707424466e+00 1.410739060056e+00 1.411069020526e+00 1.410654276800e+00 1.409447812420e+00 1.407395431726e+00 1.404460782504e+00 1.400593662532e+00 1.395770854497e+00 1.389953709542e+00 1.383137323560e+00 1.375309510796e+00 1.366475040892e+00 1.356667692572e+00 1.345904795188e+00 1.334258226815e+00 1.321778210889e+00 1.308557971400e+00 1.294692493990e+00 1.280281504592e+00 1.265460762843e+00 1.250338327567e+00 1.235057596669e+00 1.219736889459e+00 1.204507375472e+00 1.189484134653e+00 1.174758989244e+00 1.160430568778e+00 1.146548112140e+00 1.133165371256e+00 1.120287566968e+00 1.107917943944e+00 1.096025590085e+00 1.084559442507e+00 1.073471834265e+00 1.062679341879e+00 1.052128617465e+00 1.043184441832e+00 1.032969771718e+00 1.022284623650e+00 1.012152362305e+00 1.003428317967e+00 9.964317476158e-01 9.907867997457e-01 9.855983136155e-01 9.798407262444e-01 9.727842270684e-01 9.643239424384e-01 9.550818121645e-01 9.461708919617e-01 9.388009618045e-01 9.338121818885e-01 9.313371485785e-01 9.307610581208e-01 9.310309348875e-01 9.311180169373e-01 9.304535129119e-01 9.292118098441e-01 9.282468910212e-01 9.287411050884e-01 9.317273531221e-01 9.376421954806e-01 9.460868410583e-01 9.559826107391e-01 9.660029695328e-01 9.750527065533e-01 9.826718123218e-01 9.891832098038e-01 9.954977284677e-01 1.002701360901e+00 1.011599777173e+00 1.022318300398e+00 1.034205832843e+00 1.046084894969e+00 1.056686250885e+00 1.065097473805e+00 1.071107034727e+00 1.075256220491e+00 1.078581245450e+00 1.082224067781e+00 1.086964847761e+00 1.092875152917e+00 1.099284321118e+00 1.105061848785e+00 1.109020909328e+00 1.110373042253e+00 1.109035481322e+00 1.105622115633e+00 1.101198052561e+00 1.096873615094e+00 1.093354650424e+00 1.090621561743e+00 1.087962692225e+00 1.084253021052e+00 1.078390198169e+00 1.069771090715e+00 1.058581008037e+00 1.045765980662e+00 1.032788031410e+00 1.021152200542e+00 1.011852671555e+00 1.004952560151e+00 9.994634834793e-01 9.934943046862e-01 9.844507796826e-01 9.729004247302e-01 9.360749508008e-01 8.711646855863e-01 8.193836407610e-01 8.197842314487e-01 8.750629717478e-01 9.487192377244e-01 9.977129227002e-01 9.957731579610e-01 9.401698451294e-01 8.537306614081e-01 7.834397641111e-01 7.804798192572e-01 8.536836004100e-01 9.596492100041e-01 1.046460433295e+00 1.081466581569e+00 1.055502241675e+00 9.817671507194e-01 8.938941663435e-01 8.371611574650e-01 8.421775396674e-01 8.970966035152e-01 9.605912143990e-01 9.956609197839e-01 9.856212830258e-01 9.364162032450e-01 8.745204419403e-01 8.385006432892e-01 8.561379148230e-01 9.203505680934e-01 9.969117979462e-01 1.051211485224e+00 1.063274620364e+00 1.030693617630e+00 9.675651189900e-01 9.007962722818e-01 8.605050659890e-01 8.626177880123e-01 8.969522272129e-01 9.371336889609e-01 9.595688878698e-01 9.541345261388e-01 9.262640352667e-01 8.942870089013e-01 8.811559859979e-01 9.000304151491e-01 9.436735596745e-01 9.892726620065e-01 1.012431578481e+00 9.975846795561e-01 9.431514572265e-01 8.642511380405e-01 7.930846761635e-01 7.692004850130e-01 8.104873776532e-01 8.937164563916e-01 9.758493457468e-01 1.021279585741e+00 1.011535686212e+00 9.473694064056e-01 8.506707931539e-01 7.651708629185e-01 7.423004560179e-01 7.973146593834e-01 8.899379980256e-01 9.652652596272e-01 9.860918657771e-01 9.396316077561e-01 8.391636014450e-01 7.285100158868e-01 6.788860119152e-01 7.359899534531e-01 8.592559531418e-01 9.735860118716e-01 1.025917378428e+00 9.925334663312e-01 8.781789024190e-01 7.220345115121e-01 6.126884994469e-01 6.526014893098e-01 8.140571257034e-01 9.855656366604e-01 1.090741580856e+00 1.093242907623e+00 9.876010818252e-01 8.016077676784e-01 6.164230939491e-01 5.877220953592e-01 7.638700012206e-01 9.971145386145e-01 1.174127040676e+00 1.240736083361e+00 1.177632843373e+00 9.951842572143e-01 7.414622965422e-01 5.437312420634e-01 6.096281605198e-01 8.708369973381e-01 1.131132088225e+00 1.299245805849e+00 1.337506083614e+00 1.238971462161e+00 1.024306248792e+00 7.493177816355e-01 5.437240170482e-01 6.017686695007e-01 8.429351123220e-01 1.077806220580e+00 1.224508351360e+00 1.254564294140e+00 1.168620190479e+00 9.914841501410e-01 7.750012236126e-01 6.115148577705e-01 6.105815814756e-01 7.497920031584e-01 9.124064594218e-01 1.028452892702e+00 1.072676134971e+00 1.044544310944e+00 9.598221640330e-01 8.471927688836e-01 7.469243318386e-01 7.036020813315e-01 7.400581131726e-01 8.366606881687e-01 9.532575492061e-01 1.058424119544e+00
 2.064881666518e+00 2.066017929926e+00 2.067043143740e+00 2.067720368971e+00 2.067976747115e+00 2.067979534538e+00 2.068091659467e+00 2.068627003022e+00 2.069600774719e+00 2.070732265714e+00 2.071679508615e+00 2.072242013392e+00 2.072437626766e+00 2.072479450629e+00 2.072687681447e+00 2.073294181935e+00 2.074259144634e+00 2.075307892903e+00 2.076145795046e+00 2.076633773275e+00 2.076824829815e+00 2.076910075094e+00 2.077150099000e+00 2.077739738018e+00 2.078653774803e+00 2.079636243852e+00 2.080391172560e+00 2.080789399823e+00 2.080921276969e+00 2.081006528432e+00 2.081266261975e+00 2.081824923133e+00 2.082642682584e+00 2.083520510453e+00 2.084209482240e+00 2.084557343718e+00 2.084597732250e+00 2.084532088029e+00 2.084639612670e+00 2.085128865846e+00 2.085961486070e+00 2.086846997700e+00 2.087428775973e+00 2.087552685882e+00 2.087363405347e+00 2.087191347022e+00 2.087346182339e+00 2.087935595455e+00 2.088802385289e+00 2.089608841951e+00 2.090045277287e+00 2.090027318915e+00 2.089756846037e+00 2.089596694231e+00 2.089853052465e+00 2.090593349151e+00 2.091566002613e+00 2.092344809010e+00 2.092624143339e+00 2.092445460073e+00 2.092168435142e+00 2.092203792165e+00 2.092736255035e+00 2.093628557626e+00 2.094521817254e+00 2.095083804725e+00 2.095215407129e+00 2.095086781810e+00 2.094990172501e+00 2.095158992906e+00 2.095668291487e+00 2.096425277569e+00 2.097200882350e+00 2.097735432923e+00 2.097885574893e+00 2.097724498040e+00 2.097522317222e+00 2.097598981743e+00 2.098127886059e+00 2.098995236080e+00 2.099830604311e+00 2.100265130238e+00 2.100192623110e+00 2.099858096976e+00 2.099678687666e+00 2.099958498308e+00 2.100691091644e+00 2.101562368388e+00 2.102179463583e+00 2.102341382644e+00 2.102157577274e+00 2.101931716728e+00 2.101949695194e+00 2.102319181312e+00 2.102939034021e+00 2.103579233796e+00 2.104026161184e+00 2.104184909458e+00 2.104103843541e+00 2.103936536944e+00 2.103876108091e+00 2.104084750179e+00 2.104592215514e+00 2.105252374925e+00 2.105800635517e+00 2.106002373462e+00 2.105809290614e+00 2.105428429030e+00 2.105221322679e+00 2.105472425399e+00 2.106173261033e+00 2.106996516886e+00 2.107512811623e+00 2.107471100895e+00 2.106982614151e+00 2.106471473113e+00 2.106394223568e+00 2.106920831767e+00 2.107803926384e+00 2.108551033215e+00 2.108753660894e+00 2.108360913599e+00 2.107724820287e+00 2.107360060150e+00 2.107589937151e+00 2.108326303123e+00 2.109142520665e+00 2.109576963145e+00 2.109430547049e+00 2.108894051720e+00 2.108403289445e+00 2.108338718088e+00 2.108778378056e+00 2.109469999657e+00 2.110017861286e+00 2.110140311086e+00 2.109838990387e+00 2.109380050627e+00 2.109109181131e+00 2.109221513446e+00 2.109654957809e+00 2.110158600050e+00 2.110449707278e+00 2.110400042772e+00 2.110104132484e+00 2.109794420694e+00 2.109686466731e+00 2.109844497857e+00 2.110172916609e+00 2.110476107441e+00 2.110594441167e+00 2.110496115660e+00 2.110276993105e+00 2.110089285160e+00 2.110045217457e+00 2.110157197951e+00 2.110342686154e+00 2.110486870325e+00 2.110510905279e+00 2.110417069413e+00 2.110268335932e+00 2.110140662264e+00 2.110089947242e+00 2.110113135497e+00 2.110167898798e+00 2.110201526584e+00 2.110178681398e+00 2.110095178384e+00 2.109973534625e+00 2.109849153200e+00 2.109751404642e+00 2.109689291382e+00 2.109653940606e+00 2.109619875071e+00 2.109560888749e+00 2.109463894127e+00 2.109332855691e+00 2.109190643153e+00 2.109062066677e+00 2.108961799311e+00 2.108881386119e+00 2.108798156625e+00 2.108696454292e+00 2.108572223061e+00 2.108434718460e+00 2.108300026280e+00 2.108171800779e+00 2.108047581122e+00 2.107916626516e+00 2.107779220342e+00 2.107637436144e+00 2.107494548003e+00 2.107350458789e+00 2.107200215661e+00 2.107036472872e+00 2.106858616702e+00 2.106676193361e+00 2.106495822930e+00 2.106319682806e+00 2.106140991546e+00 2.105949878130e+00 2.105744853230e+00 2.105529707742e+00 2.105313988401e+00 2.105102087280e+00 2.104890940029e+00 2.104672655451e+00 2.104443755778e+00 2.104204480720e+00 2.103964244333e+00 2.103727930510e+00 2.103495321254e+00 2.103257044441e+00 2.103008797795e+00 2.102752582120e+00 2.102491649556e+00 2.102234915875e+00 2.101983666099e+00 2.101726337950e+00 2.101458630356e+00 2.101180612825e+00 2.100898408854e+00 2.100618165164e+00 2.100338579571e+00 2.100049694956e+00 2.099748248236e+00 2.099437289254e+00 2.099126671212e+00 2.098815979754e+00 2.098504183480e+00 2.098180654131e+00 2.097847003335e+00 2.097511147622e+00 2.097179557883e+00 2.096852240761e+00 2.096520894700e+00 2.096179569461e+00 2.095828561152e+00 2.095477747378e+00 2.095133222344e+00 2.094785760207e+00 2.094430343274e+00 2.094062130511e+00 2.093687207745e+00 2.093312793343e+00 2.092937584282e+00 2.092555749672e+00 2.092163355838e+00 2.091765555392e+00 2.091366233746e+00 2.090970191285e+00 2.090569919812e+00 2.090163624564e+00 2.089750735989e+00 2.089336756941e+00 2.088924065440e+00 2.088508662273e+00 2.088087223362e+00 2.087658501410e+00 2.087223574411e+00 2.086787162981e+00 2.086349767028e+00 2.085907026634e+00 2.085456606989e+00 2.085004037372e+00 2.084549500738e+00 2.084091831586e+00 2.083630103202e+00 2.083164669721e+00 2.082694800520e+00 2.082225709263e+00 2.081753920963e+00 2.081275042215e+00 2.080789451355e+00 2.080300866029e+00 2.079810441438e+00 2.079317632298e+00 2.078819760962e+00 2.078314955829e+00 2.077807006717e+00 2.077300980138e+00 2.076792208742e+00 2.076279511375e+00 2.075762866698e+00 2.075240750545e+00 2.074716479141e+00 2.074189190906e+00 2.073659789680e+00 2.073126041603e+00 2.072590916513e+00 2.072051654695e+00 2.071508449549e+00 2.070961538446e+00 2.070409453646e+00 2.069855622925e+00 2.069301466620e+00 2.068746243147e+00 2.068186045794e+00 2.067623389747e+00 2.067055930858e+00 2.066483995636e+00 2.065909776109e+00 2.065333619140e+00 2.064755760114e+00 2.064177876147e+00 2.063597949203e+00 2.063011823557e+00 2.062421574321e+00 2.061829274080e+00 2.061236000754e+00 2.060640871674e+00 2.060043923499e+00 2.059444607261e+00 2.058841461903e+00 2.058235838990e+00 2.057625434391e+00 2.057014000935e+00 2.056402197660e+00 2.055788956365e+00 2.055173106854e+00 2.054554277485e+00 2.053931535482e+00 2.053306030607e+00 2.052678886145e+00 2.052051011135e+00 2.051421654843e+00 2.050790745781e+00 2.050156088748e+00 2.049517788942e+00 2.048877836014e+00 2.048237301734e+00 2.047595008358e+00 2.046952268080e+00 2.046305263225e+00 2.045656545116e+00 2.045005026692e+00 2.044351191193e+00 2.043697198769e+00 2.043043159802e+00 2.042386408434e+00 2.041726897053e+00 2.041066400531e+00 2.040402232351e+00 2.039739072252e+00 2.039075857824e+00 2.038410545547e+00 2.037744447621e+00 2.037076539696e+00 2.036406376835e+00 2.035736836726e+00 2.035067606270e+00 2.034397551730e+00 2.033724910399e+00 2.033051992663e+00 2.032377206076e+00 2.031702513593e+00 2.031028829477e+00 2.030352063371e+00 2.029676885074e+00 2.028997951758e+00 2.028317910490e+00 2.027640145234e+00 2.026960179766e+00 2.026280768303e+00 2.025600013198e+00 2.024918557350e+00 2.024235354197e+00 2.023552745592e+00 2.022872072967e+00 2.022190040052e+00 2.021508431191e+00 2.020824470873e+00 2.020141113599e+00 2.019459785866e+00 2.018778317508e+00 2.018097096217e+00 2.017417302960e+00 2.016737023080e+00 2.016055704364e+00 2.015375697388e+00 2.014695882065e+00 2.014016704415e+00 2.013339900970e+00 2.012661875149e+00 2.011985052720e+00 2.011307806033e+00 2.010631815634e+00 2.009957805487e+00 2.009284329213e+00 2.008613204561e+00 2.007941721613e+00 2.007271559751e+00 2.006601931389e+00 2.005933912386e+00 2.005266726516e+00 2.004602609082e+00 2.003940356529e+00 2.003279005209e+00 2.002616701774e+00 2.001957072931e+00 2.001297964588e+00 2.000642183915e+00 1.999988379166e+00 1.999335769035e+00 1.998685703715e+00 1.998036190875e+00 1.997388695049e+00 1.996744065498e+00 1.996101041019e+00 1.995460448139e+00 1.994823275891e+00 1.994185996440e+00 1.993552911355e+00 1.992921984900e+00 1.992293267690e+00 1.991665950214e+00 1.991043347721e+00 1.990421119380e+00 1.989803575510e+00 1.989188849414e+00 1.988574701244e+00 1.987965169322e+00 1.987358298846e+00 1.986753885339e+00 1.986153034920e+00 1.985555825424e+00 1.984961375653e+00 1.984370254967e+00 1.983781381214e+00 1.983195972823e+00 1.982615735698e+00 1.982038984551e+00 1.981464563969e+00 1.980894194233e+00 1.980328400499e+00 1.979764814497e+00 1.979205994297e+00 1.978650346894e+00 1.978100097598e+00 1.977552661720e+00 1.977009163417e+00 1.976470964476e+00 1.975935208349e+00 1.975404784717e+00 1.974878360039e+00 1.974355792302e+00 1.973838232435e+00 1.973325358271e+00 1.972816736535e+00 1.972312805537e+00 1.971813487218e+00 1.971318353307e+00 1.970828563266e+00 1.970343534549e+00 1.969863274448e+00 1.969388214081e+00 1.968916614746e+00 1.968452177776e+00 1.967991925280e+00 1.967536774100e+00 1.967086292068e+00 1.966640938834e+00 1.966202095487e+00 1.965767819778e+00 1.965339372345e+00 1.964915880381e+00 1.964498522655e+00 1.964085442010e+00 1.963678845523e+00 1.963276889762e+00 1.962880046609e+00 1.962492145492e+00 1.962106390193e+00 1.961727934870e+00 1.961354569736e+00 1.960987878067e+00 1.960627550295e+00 1.960271332292e+00 1.959922826088e+00 1.959579828387e+00 1.959243490334e+00 1.958911312806e+00 1.958587944828e+00 1.958269488834e+00 1.957957633108e+00 1.957651795630e+00 1.957352200302e+00 1.957059699521e+00 1.956772267134e+00 1.956491932105e+00 1.956217763585e+00 1.955950511886e+00 1.955689930100e+00 1.955436320938e+00 1.955187670406e+00 1.954945886566e+00 1.954711005227e+00 1.954483701908e+00 1.954262690838e+00 1.954048192053e+00 1.953839524424e+00 1.953638474386e+00 1.953444694726e+00 1.953256571868e+00 1.953075672574e+00 1.952901426495e+00 1.952734446885e+00 1.952573274580e+00 1.952420335263e+00 1.952272876447e+00 1.952133579069e+00 1.952000992458e+00 1.951874309271e+00 1.951755242307e+00 1.951643349797e+00 1.951537928976e+00 1.951439727776e+00 1.951348329029e+00 1.951264037213e+00 1.951185778943e+00 1.951115689560e+00 1.951051769998e+00 1.950995750180e+00 1.950944649015e+00 1.950901975188e+00 1.950866460119e+00 1.950837922943e+00 1.950816491514e+00 1.950800536164e+00 1.950793591381e+00 1.950791778298e+00 1.950796655774e+00 1.950809639649e+00 1.950828432796e+00 1.950854187868e+00 1.950887198872e+00 1.950926784221e+00 1.950972694878e+00 1.951025412572e+00 1.951085084965e+00 1.951151842780e+00 1.951224782549e+00 1.951304229978e+00 1.951389864483e+00 1.951482572421e+00 1.951582036543e+00 1.951687792044e+00 1.951799533439e+00 1.951917976190e+00 1.952043474559e+00 1.952174576536e+00 1.952311842151e+00 1.952455051631e+00 1.952605527334e+00 1.952761207988e+00 1.952923549024e+00 1.953091215909e+00 1.953265555860e+00 1.953445615668e+00 1.953631868606e+00 1.953823478610e+00 1.954020752290e+00 1.954223424597e+00 1.954431933897e+00 1.954645989651e+00 1.954866312204e+00 1.955091282555e+00 1.955321237679e+00 1.955556741267e+00 1.955797357128e+00 1.956043691434e+00 1.956294919834e+00 1.956550280667e+00 1.956812207553e+00 1.957077873597e+00 1.957348433616e+00 1.957624342349e+00 1.957903882006e+00 1.958188350387e+00 1.958477112895e+00 1.958769168908e+00 1.959067253491e+00 1.959368075164e+00 1.959673873801e+00 1.959982500757e+00 1.960295674283e+00 1.960612612966e+00 1.960933740697e+00 1.961257609947e+00 1.961585188344e+00 1.961915922587e+00 1.962249222716e+00 1.962587032397e+00 1.962927660307e+00 1.963270845401e+00 1.963617068473e+00 1.963966137675e+00 1.964317449004e+00 1.964670349525e+00 1.965027189367e+00 1.965384894807e+00 1.965746131640e+00 1.966107878431e+00 1.966473276861e+00 1.966838819915e+00 1.967207017294e+00 1.967576871313e+00 1.967948199615e+00 1.968318650334e+00 1.968692426798e+00 1.969067014332e+00 1.969442512549e+00 1.969817649028e+00 1.970193850800e+00 1.970571416506e+00 1.970948595739e+00 1.971326829694e+00 1.971704541886e+00 1.972082547008e+00 1.972460418271e+00 1.972837943474e+00 1.973215324564e+00 1.973591735348e+00 1.973967477505e+00 1.974342289451e+00 1.974716857144e+00 1.975089107644e+00 1.975461691707e+00 1.975832094231e+00 1.976201317063e+00 1.976568284523e+00 1.976933773467e+00 1.977297636432e+00 1.977659429264e+00 1.978018857808e+00 1.978374871213e+00 1.978731169078e+00 1.979082840831e+00 1.979431729035e+00 1.979779255955e+00 1.980122402146e+00 1.980463318357e+00 1.980799367794e+00 1.981132475765e+00 1.981463389080e+00 1.981787601911e+00 1.982111833114e+00 1.982429034372e+00 1.982743199701e+00 1.983053759615e+00 1.983358336758e+00 1.983660612179e+00 1.983955896801e+00 1.984248301785e+00 1.984534458406e+00 1.984816447638e+00 1.985093270117e+00 1.985364353960e+00 1.985630061602e+00 1.985890064097e+00 1.986144621877e+00 1.986392341241e+00 1.986635470527e+00 1.986871644835e+00 1.987101711931e+00 1.987325381916e+00 1.987542667521e+00 1.987752978428e+00 1.987957521145e+00 1.988153758728e+00 1.988343475947e+00 1.988527462174e+00 1.988703427462e+00 1.988872261881e+00 1.989033080403e+00 1.989187057321e+00 1.989334237291e+00 1.989471855013e+00 1.989603558197e+00 1.989725689569e+00 1.989841021166e+00 1.989947471156e+00 1.990046026679e+00 1.990136043829e+00 1.990217440408e+00 1.990291314632e+00 1.990356369427e+00 1.990412797884e+00 1.990459549258e+00 1.990498276718e+00 1.990527715877e+00 1.990547541346e+00 1.990560389245e+00 1.990563477039e+00 1.990557189005e+00 1.990541360781e+00 1.990516110306e+00 1.990482638113e+00 1.990438559844e+00 1.990386410139e+00 1.990323364588e+00 1.990250285044e+00 1.990169203308e+00 1.990078019976e+00 1.989977857756e+00 1.989867398109e+00 1.989746544628e+00 1.989617330428e+00 1.989476593503e+00 1.989328731768e+00 1.989169204244e+00 1.988999847052e+00 1.988822183548e+00 1.988633579484e+00 1.988436074490e+00 1.988227011832e+00 1.988010580604e+00 1.987782164643e+00 1.987545296036e+00 1.987299483892e+00 1.987042838648e+00 1.986777025227e+00 1.986500496817e+00 1.986216078716e+00 1.985922108410e+00 1.985618201851e+00 1.985304266492e+00 1.984980346873e+00 1.984649765142e+00 1.984307815975e+00 1.983957314327e+00 1.983597619252e+00 1.983228038449e+00 1.982851484996e+00 1.982464560238e+00 1.982070005607e+00 1.981665748561e+00 1.981253796550e+00 1.980834386920e+00 1.980404816930e+00 1.979968070926e+00 1.979522001543e+00 1.979070011644e+00 1.978608124995e+00 1.978139595223e+00 1.977664096815e+00 1.977178765470e+00 1.976688649483e+00 1.976189403975e+00 1.975685163533e+00 1.975173687335e+00 1.974654339654e+00 1.974129856378e+00 1.973597889572e+00 1.973061899084e+00 1.972517048014e+00 1.971969047628e+00 1.971414019802e+00 1.970854205552e+00 1.970290268639e+00 1.969718768466e+00 1.969145327048e+00 1.968564305629e+00 1.967982420830e+00 1.967393995096e+00 1.966802311919e+00 1.966207800845e+00 1.965607648266e+00 1.965008418526e+00 1.964402468495e+00 1.963797099322e+00 1.963187447508e+00 1.962574976977e+00 1.961962512323e+00 1.961345856701e+00 1.960732099199e+00 1.960112020669e+00 1.959495472376e+00 1.958876450006e+00 1.958256327144e+00 1.957638916545e+00 1.957018959337e+00 1.956404080374e+00 1.955784432781e+00 1.955170823584e+00 1.954556662564e+00 1.953945010130e+00 1.953337172643e+00 1.952728213575e+00 1.952126064109e+00 1.951523464025e+00 1.950926954203e+00 1.950332819062e+00 1.949742551639e+00 1.949159581087e+00 1.948577110935e+00 1.948005836042e+00 1.947434856790e+00 1.946872373150e+00 1.946315918693e+00 1.945764198983e+00 1.945223168206e+00 1.944684479717e+00 1.944158829232e+00 1.943636010627e+00 1.943126160508e+00 1.942622872130e+00 1.942127216610e+00 1.941645853598e+00 1.941167545786e+00 1.940706280904e+00 1.940249747745e+00 1.939808370222e+00 1.939377351532e+00 1.938955240868e+00 1.938550465486e+00 1.938151623269e+00 1.937772686253e+00 1.937401809253e+00 1.937046340642e+00 1.936705348261e+00 1.936375334746e+00 1.936066278671e+00 1.935762945371e+00 1.935484257588e+00 1.935214055624e+00 1.934965546989e+00 1.934730787624e+00 1.934510851801e+00 1.934313755041e+00 1.934126449044e+00 1.933966585965e+00 1.933814744111e+00 1.933688748669e+00 1.933580039391e+00 1.933487673472e+00 1.933420429128e+00 1.933364368288e+00 1.933338328342e+00 1.933324720961e+00 1.933336082253e+00 1.933369491279e+00 1.933420325885e+00 1.933499850654e+00 1.933591980487e+00 1.933717589320e+00 1.933855585920e+00 1.934024545124e+00 1.934215109071e+00 1.934425398712e+00 1.934665900955e+00 1.934923117578e+00 1.935213931436e+00 1.935521316608e+00 1.935858926013e+00 1.936219935122e+00 1.936604922938e+00 1.937021862522e+00 1.937457278261e+00 1.937926576715e+00 1.938416122387e+00 1.938938586151e+00 1.939485962889e+00 1.940059127646e+00 1.940664250457e+00 1.941292679298e+00 1.941954864695e+00 1.942638494584e+00 1.943355856617e+00 1.944101774665e+00 1.944873196240e+00 1.945680103755e+00 1.946509612803e+00 1.947374995892e+00 1.948265881987e+00 1.949190978295e+00 1.950144938976e+00 1.951128159131e+00 1.952143518063e+00 1.953188796395e+00 1.954266434770e+00 1.955375177617e+00 1.956514493800e+00 1.957685881543e+00 1.958887663788e+00 1.960122937290e+00 1.961389880689e+00 1.962687365798e+00 1.964020669592e+00 1.965382104454e+00 1.966779162701e+00 1.968207932262e+00 1.969668414823e+00 1.971164879277e+00 1.972687621080e+00 1.974252620670e+00 1.975841068123e+00 1.977469709424e+00 1.979128671301e+00 1.980817365076e+00 1.982547164533e+00 1.984300114613e+00 1.986097552854e+00 1.987916808133e+00 1.989778443518e+00 1.991669198395e+00 1.993589890223e+00 1.995554285842e+00 1.997537048315e+00 1.999569382526e+00 2.001618986367e+00 2.003714154284e+00 2.005836237858e+00 2.007987343338e+00 2.010183885052e+00 2.012394552642e+00 2.014658775640e+00 2.016934011519e+00 2.019257622047e+00 2.021606755182e+00 2.023983253505e+00 2.026407136588e+00 2.028838647970e+00 2.031328349614e+00 2.033825285878e+00 2.036370111157e+00 2.038938354429e+00 2.041530194764e+00 2.044172565921e+00 2.046815394477e+00 2.049519651341e+00 2.052222856814e+00 2.054976738745e+00 2.057750866733e+00 2.060544981709e+00 2.063389146473e+00 2.066228493263e+00 2.069130865118e+00 2.072025714441e+00 2.074969922902e+00 2.077931683403e+00 2.080908850000e+00 2.083935625986e+00 2.086949444567e+00 2.090026745072e+00 2.093090240606e+00 2.096200330523e+00 2.099323263398e+00 2.102455954346e+00 2.105636584277e+00 2.108796596112e+00 2.112018678403e+00 2.115220250121e+00 2.118462800654e+00 2.121714477807e+00 2.124969862202e+00 2.128268458859e+00 2.131539340311e+00 2.134866298149e+00 2.138166456271e+00 2.141501814408e+00 2.144839653628e+00 2.148173032707e+00 2.151542060415e+00 2.154877964041e+00 2.158261982383e+00 2.161611231264e+00 2.164987902470e+00 2.168359360151e+00 2.171718506797e+00 2.175106240665e+00 2.178449483610e+00 2.181832452045e+00 2.185172923156e+00 2.188530985465e+00 2.191875317334e+00 2.195194220035e+00 2.198532721015e+00 2.201819478549e+00 2.205131578322e+00 2.208394631063e+00 2.211660372065e+00 2.214904107545e+00 2.218111255664e+00 2.221325970191e+00 2.224477804620e+00 2.227642575322e+00 2.230748621841e+00 2.233840576896e+00 2.236901542875e+00 2.239913227437e+00 2.242915626728e+00 2.245848354659e+00 2.248774612557e+00 2.251633114468e+00 2.254460490625e+00 2.257245328703e+00 2.259966436937e+00 2.262663088628e+00 2.265278816003e+00 2.267866896609e+00 2.270379103329e+00 2.272842531536e+00 2.275249468795e+00 2.277578482358e+00 2.279862352987e+00 2.282057241261e+00 2.284201010559e+00 2.286259807826e+00 2.288249733891e+00 2.290165875369e+00 2.291991403838e+00 2.293750994727e+00 2.295410818451e+00 2.296998389470e+00 2.298486815752e+00 2.299888025959e+00 2.301197171517e+00 2.302402620870e+00 2.303520559729e+00 2.304525862405e+00 2.305436962048e+00 2.306232750040e+00 2.306927142644e+00 2.307505475405e+00 2.307969820716e+00 2.308321898950e+00 2.308547683729e+00 2.308660391914e+00 2.308639977201e+00 2.308500760285e+00 2.308227720146e+00 2.307823285743e+00 2.307287563761e+00 2.306607152143e+00 2.305797849334e+00 2.304836364985e+00 2.303739061213e+00 2.302489039220e+00 2.301088524104e+00 2.299542908517e+00 2.297831699023e+00 2.295976644590e+00 2.293948936215e+00 2.291769539786e+00 2.289420273295e+00 2.286903288344e+00 2.284225983123e+00 2.281361771031e+00 2.278340954341e+00 2.275129489281e+00 2.271748425032e+00 2.268184823466e+00 2.264431862432e+00 2.260506654456e+00 2.256376998049e+00 2.252075431463e+00 2.247568632512e+00 2.242874248039e+00 2.237986882866e+00 2.232891514313e+00 2.227612657928e+00 2.222113444958e+00 2.216428059548e+00 2.210527971488e+00 2.204422521328e+00 2.198115537893e+00 2.191585841889e+00 2.184862384891e+00 2.177909579210e+00 2.170755468033e+00 2.163381911824e+00 2.155788800667e+00 2.147991628328e+00 2.139960470980e+00 2.131730723011e+00 2.123265393064e+00 2.114592234881e+00 2.105699618847e+00 2.096580876845e+00 2.087260176461e+00 2.077702177524e+00 2.067946298148e+00 2.057961306379e+00 2.047768555540e+00 2.037365382006e+00 2.026740631294e+00 2.015924964893e+00 2.004883911124e+00 1.993654620543e+00 1.982217058795e+00 1.970583682060e+00 1.958764272973e+00 1.946743487269e+00 1.934553650967e+00 1.922171970016e+00 1.909626579317e+00 1.896911731234e+00 1.884032548268e+00 1.871008645158e+00 1.857827559471e+00 1.844519477863e+00 1.831075243081e+00 1.817514033821e+00 1.803842804717e+00 1.790068558243e+00 1.776209943184e+00 1.762268346022e+00 1.748265255155e+00 1.734206574434e+00 1.720107690954e+00 1.705983166360e+00 1.691844826136e+00 1.677708944983e+00 1.663591470781e+00 1.649503997195e+00 1.635467145427e+00 1.621495401170e+00 1.607603111035e+00 1.593812719681e+00 1.580133139669e+00 1.566592898387e+00 1.553197349877e+00 1.539971262090e+00 1.526930830364e+00 1.514086392799e+00 1.501468918051e+00 1.489076261347e+00 1.476940174029e+00 1.465064520248e+00 1.453469545139e+00 1.442169196033e+00 1.431166426299e+00 1.420488273590e+00 1.410127174406e+00 1.400107692544e+00 1.390425218581e+00 1.381090414594e+00 1.372108895751e+00 1.363474554334e+00 1.355202118901e+00 1.347274271949e+00 1.339700233830e+00 1.332467411603e+00 1.325572319979e+00 1.319005457948e+00 1.312751930406e+00 1.306809187201e+00 1.301148141681e+00 1.295770012464e+00 1.290642141931e+00 1.285755424353e+00 1.281087355511e+00 1.276612933621e+00 1.272319711845e+00 1.268170494622e+00 1.264157173413e+00 1.260243990351e+00 1.256413730429e+00 1.252641366066e+00 1.248897085227e+00 1.245169915103e+00 1.241421165176e+00 1.237643457643e+00 1.233805505101e+00 1.229890296153e+00 1.225881917835e+00 1.221755421026e+00 1.217505503273e+00 1.213110883785e+00 1.208560606669e+00 1.203850332481e+00 1.198962880324e+00 1.193903665318e+00 1.188664175444e+00 1.183241032986e+00 1.177649628631e+00 1.171876904421e+00 1.165951071645e+00 1.159867295299e+00 1.153646618891e+00 1.147312305813e+00 1.140864129908e+00 1.134356171243e+00 1.127779454038e+00 1.121190607733e+00 1.114606589715e+00 1.108053730344e+00 1.101595352532e+00 1.095223185025e+00 1.089030383423e+00 1.083004538789e+00 1.077221054140e+00 1.071712378168e+00 1.066494887279e+00 1.061660753990e+00 1.057176543120e+00 1.053151457789e+00 1.049562098383e+00 1.046463597129e+00 1.043897712360e+00 1.041833847669e+00 1.040369963428e+00 1.039428918408e+00 1.039094933328e+00 1.039329216232e+00 1.040120076071e+00 1.041512159708e+00 1.043407760927e+00 1.045880435444e+00 1.048822714971e+00 1.052262155124e+00 1.056152631147e+00 1.060428428133e+00 1.065122843735e+00 1.070105929379e+00 1.075426671419e+00 1.080984392833e+00 1.086763195936e+00 1.092746254319e+00 1.098842285578e+00 1.105095456425e+00 1.111400969428e+00 1.117790812521e+00 1.124215632151e+00 1.130654143731e+00 1.137121780125e+00 1.143560428111e+00 1.150023513761e+00 1.156455254166e+00 1.162893240158e+00 1.169332039964e+00 1.175763123974e+00 1.182228269162e+00 1.188700256805e+00 1.195223114477e+00 1.201784336884e+00 1.208406843115e+00 1.215098674419e+00 1.221856610813e+00 1.228705063981e+00 1.235623523576e+00 1.242632924490e+00 1.249713141101e+00 1.256867266698e+00 1.264081283714e+00 1.271340801566e+00 1.278636226314e+00 1.285936822821e+00 1.293241875670e+00 1.300506145405e+00 1.307724989255e+00 1.314865920492e+00 1.321901279154e+00 1.328818988431e+00 1.335574053094e+00 1.342165493875e+00 1.348550143921e+00 1.354710280701e+00 1.360630041124e+00 1.366268082013e+00 1.371615221459e+00 1.376635195314e+00 1.381304206058e+00 1.385592012572e+00 1.389466569509e+00 1.392889154733e+00 1.395827049144e+00 1.398238875014e+00 1.400075006389e+00 1.401303837612e+00 1.401863975138e+00 1.401718026914e+00 1.400819499858e+00 1.399117857034e+00 1.396581784106e+00 1.393167574938e+00 1.388853793744e+00 1.383611450673e+00 1.377441523220e+00 1.370335973975e+00 1.362309467336e+00 1.353398021827e+00 1.343628180743e+00 1.333070929681e+00 1.321780195654e+00 1.309848114004e+00 1.297362551312e+00 1.284420193350e+00 1.271139753467e+00 1.257615381598e+00 1.243971955453e+00 1.230299912166e+00 1.216704187124e+00 1.203266351087e+00 1.190046935692e+00 1.177106179111e+00 1.164461570983e+00 1.152130773140e+00 1.140090413077e+00 1.128316865598e+00 1.116758685633e+00 1.105350536259e+00 1.094038043716e+00 1.082739770386e+00 1.071406700883e+00 1.061658350163e+00 1.050474602400e+00 1.038662180989e+00 1.027265164653e+00 1.017167066413e+00 1.008718240603e+00 1.001577476982e+00 9.948781028459e-01 9.876088956842e-01 9.790442507133e-01 9.690795634502e-01 9.583418642973e-01 9.479624845481e-01 9.391855543438e-01 9.328953700507e-01 9.292667334857e-01 9.277118871660e-01 9.271904276776e-01 9.266602177881e-01 9.255362477646e-01 9.239738708159e-01 9.228179937957e-01 9.232488985708e-01 9.263106558962e-01 9.324412759610e-01 9.412420761392e-01 9.516206967253e-01 9.622284883030e-01 9.719414593276e-01 9.802695401859e-01 9.875064174740e-01 9.945337321914e-01 1.002417730623e+00 1.011943498366e+00 1.023224256816e+00 1.035596233148e+00 1.047874870524e+00 1.058774310928e+00 1.067360040362e+00 1.073398185317e+00 1.077399140623e+00 1.080373762613e+00 1.083456364102e+00 1.087432288096e+00 1.092391876015e+00 1.097699294726e+00 1.102254672414e+00 1.104892542758e+00 1.104839854611e+00 1.102016198374e+00 1.097043880525e+00 1.091003474951e+00 1.085037190330e+00 1.079891409479e+00 1.075594095135e+00 1.071481140469e+00 1.066459921074e+00 1.059455145312e+00 1.049883644698e+00 1.037958185409e+00 1.024658953800e+00 1.011488791593e+00 9.999952993560e-01 9.911993836224e-01 9.851561933869e-01 9.808382436060e-01 9.762725000522e-01 9.684188748524e-01 9.570241156655e-01 9.330730467340e-01 8.737950417588e-01 8.181028255231e-01 8.066097077198e-01 8.494441290237e-01 9.166938822464e-01 9.668147031102e-01 9.722886508781e-01 9.281750676690e-01 8.540427233824e-01 7.917935597591e-01 7.875795841536e-01 8.519226335660e-01 9.483785766134e-01 1.029327810257e+00 1.062953198796e+00 1.039222824167e+00 9.695834519076e-01 8.853796425504e-01 8.298798635763e-01 8.338689304018e-01 8.882853060442e-01 9.542873814898e-01 9.953660136568e-01 9.936320105250e-01 9.523716327960e-01 8.940526224977e-01 8.533752448716e-01 8.587965770589e-01 9.100286723134e-01 9.793133751503e-01 1.034099955960e+00 1.053412434842e+00 1.032307890069e+00 9.812695050395e-01 9.227943918902e-01 8.833165594967e-01 8.790968517555e-01 9.050563388561e-01 9.401255301851e-01 9.627533841494e-01 9.618963090995e-01 9.403288257078e-01 9.129814560455e-01 9.001254526777e-01 9.150144679197e-01 9.534964340486e-01 9.960449867037e-01 1.019560020255e+00 1.007846265274e+00 9.575859907421e-01 8.816777602051e-01 8.102255452695e-01 7.823548333670e-01 8.189445329676e-01 9.004583130414e-01 9.844719723157e-01 1.033733071272e+00 1.027564167769e+00 9.645759455077e-01 8.648298081238e-01 7.714578525614e-01 7.391129667198e-01 7.895063423159e-01 8.842005284000e-01 9.652632006791e-01 9.922073476932e-01 9.498012745336e-01 8.494160164363e-01 7.335750470537e-01 6.751473298076e-01 7.268837023786e-01 8.515829431467e-01 9.709079145008e-01 1.028416830892e+00 9.981314715181e-01 8.831324707540e-01 7.214854964386e-01 6.037190522071e-01 6.422850503334e-01 8.122538365525e-01 9.950841564320e-01 1.110492552903e+00 1.119917938434e+00 1.015643711723e+00 8.222274968574e-01 6.159109376259e-01 5.608485047384e-01 7.360188142030e-01 9.843451057746e-01 1.180291326476e+00 1.265563564757e+00 1.218163325121e+00 1.045287396707e+00 7.888175124055e-01 5.596035263223e-01 5.745835792188e-01 8.231638747140e-01 1.093354945264e+00 1.279856898768e+00 1.340034940900e+00 1.263657260349e+00 1.067723482948e+00 8.011334547847e-01 5.733546170172e-01 5.737292062291e-01 7.861893634333e-01 1.019052496584e+00 1.176428394700e+00 1.224142901405e+00 1.159092854412e+00 1.001949026804e+00 7.978671198779e-01 6.261667806936e-01 5.910004457103e-01 7.012064389629e-01 8.539813946355e-01 9.738637198434e-01 1.030684399611e+00 1.019912340152e+00 9.529775732393e-01 8.534276969520e-01 7.561217205531e-01 7.037668312608e-01 7.271925365764e-01 8.183885329434e-01 9.401606264242e-01 1.057866359339e+00
 2.026537123725e+00 2.027601473930e+00 2.028552881564e+00 2.029160891398e+00 2.029355149024e+00 2.029297184478e+00 2.029346652828e+00 2.029815129131e+00 2.030718895344e+00 2.031778925430e+00 2.032653761362e+00 2.033145734956e+00 2.033276683612e+00 2.033258890843e+00 2.033406362653e+00 2.033945894686e+00 2.034839687402e+00 2.035814789837e+00 2.036578657422e+00 2.036996845492e+00 2.037123659349e+00 2.037147959418e+00 2.037327584845e+00 2.037850979745e+00 2.038693738553e+00 2.039600933121e+00 2.040280131123e+00 2.040608257777e+00 2.040678025554e+00 2.040707434241e+00 2.040908048644e+00 2.041399284351e+00 2.042142324183e+00 2.042941122960e+00 2.043554724021e+00 2.043836178348e+00 2.043817099735e+00 2.043695930251e+00 2.043743128711e+00 2.044161189569e+00 2.044914842194e+00 2.045719865716e+00 2.046228215534e+00 2.046289315298e+00 2.046045227168e+00 2.045816114457e+00 2.045902711725e+00 2.046412593899e+00 2.047196100387e+00 2.047924857318e+00 2.048294098628e+00 2.048214572410e+00 2.047881881480e+00 2.047653120007e+00 2.047835192654e+00 2.048496824068e+00 2.049390900012e+00 2.050095428548e+00 2.050304387225e+00 2.050058651830e+00 2.049716651061e+00 2.049686207774e+00 2.050147847555e+00 2.050962893151e+00 2.051777165445e+00 2.052263735761e+00 2.052326569952e+00 2.052134919402e+00 2.051975650966e+00 2.052077433248e+00 2.052514085025e+00 2.053193240310e+00 2.053892583641e+00 2.054353899272e+00 2.054435674924e+00 2.054209152980e+00 2.053942463668e+00 2.053953149928e+00 2.054410795143e+00 2.055199967981e+00 2.055957207580e+00 2.056314860253e+00 2.056173453802e+00 2.055776201949e+00 2.055536421684e+00 2.055749132795e+00 2.056403609412e+00 2.057191849957e+00 2.057727195705e+00 2.057817904782e+00 2.057570324198e+00 2.057283555832e+00 2.057235125959e+00 2.057528627977e+00 2.058066724861e+00 2.058627189736e+00 2.058999549342e+00 2.059090715126e+00 2.058943187157e+00 2.058707624127e+00 2.058575773818e+00 2.058708968325e+00 2.059140734498e+00 2.059725924085e+00 2.060199165420e+00 2.060326958069e+00 2.060062595717e+00 2.059614024368e+00 2.059340171751e+00 2.059521651831e+00 2.060146581373e+00 2.060889731655e+00 2.061324774461e+00 2.061208238512e+00 2.060654020839e+00 2.060082514636e+00 2.059941268026e+00 2.060393626539e+00 2.061194369695e+00 2.061855937311e+00 2.061979295182e+00 2.061519777085e+00 2.060825440090e+00 2.060399135292e+00 2.060558358981e+00 2.061212443684e+00 2.061941761671e+00 2.062295175885e+00 2.062077545002e+00 2.061479546428e+00 2.060928168673e+00 2.060795781073e+00 2.061157028474e+00 2.061764462577e+00 2.062229410237e+00 2.062276698682e+00 2.061909167666e+00 2.061387577522e+00 2.061050507437e+00 2.061088275331e+00 2.061442140590e+00 2.061862763115e+00 2.062077202148e+00 2.061956494038e+00 2.061594223601e+00 2.061217507150e+00 2.061038489293e+00 2.061121748289e+00 2.061371840191e+00 2.061596815955e+00 2.061641862445e+00 2.061472889105e+00 2.061185353316e+00 2.060928140768e+00 2.060811240632e+00 2.060848939945e+00 2.060959169789e+00 2.061028415051e+00 2.060980715019e+00 2.060815609642e+00 2.060596995875e+00 2.060399196217e+00 2.060276679902e+00 2.060226813830e+00 2.060208488238e+00 2.060168863023e+00 2.060073304622e+00 2.059919027346e+00 2.059727509985e+00 2.059532167958e+00 2.059363204998e+00 2.059228615359e+00 2.059120320089e+00 2.059014015367e+00 2.058884184059e+00 2.058715751564e+00 2.058514759347e+00 2.058300764019e+00 2.058100779210e+00 2.057928469581e+00 2.057776237850e+00 2.057622654593e+00 2.057449435919e+00 2.057254196822e+00 2.057046710996e+00 2.056840874880e+00 2.056642203484e+00 2.056447151508e+00 2.056246202330e+00 2.056038322185e+00 2.055826049239e+00 2.055613136284e+00 2.055399030160e+00 2.055178743029e+00 2.054945851583e+00 2.054697909506e+00 2.054445800882e+00 2.054195765239e+00 2.053950046537e+00 2.053702356798e+00 2.053442629147e+00 2.053168055164e+00 2.052883797492e+00 2.052599149636e+00 2.052319038732e+00 2.052038989868e+00 2.051752720484e+00 2.051454567037e+00 2.051147751244e+00 2.050839062315e+00 2.050535077730e+00 2.050234411744e+00 2.049928871525e+00 2.049613437140e+00 2.049289708503e+00 2.048962447949e+00 2.048638616133e+00 2.048320468664e+00 2.047996440150e+00 2.047661854484e+00 2.047318218714e+00 2.046969492051e+00 2.046623772813e+00 2.046278150638e+00 2.045923620851e+00 2.045556808901e+00 2.045180311218e+00 2.044804707969e+00 2.044429677384e+00 2.044052820424e+00 2.043665651331e+00 2.043267072851e+00 2.042867549605e+00 2.042471732189e+00 2.042080496118e+00 2.041685381654e+00 2.041280731835e+00 2.040867309641e+00 2.040453462172e+00 2.040045172096e+00 2.039635968305e+00 2.039217914419e+00 2.038787703392e+00 2.038351198584e+00 2.037914932372e+00 2.037479099773e+00 2.037035887530e+00 2.036582360931e+00 2.036124125976e+00 2.035664434462e+00 2.035208107345e+00 2.034748040513e+00 2.034282783825e+00 2.033810047546e+00 2.033336827769e+00 2.032865432568e+00 2.032391196102e+00 2.031912175353e+00 2.031425094975e+00 2.030932864489e+00 2.030438663294e+00 2.029943787814e+00 2.029444649104e+00 2.028937606733e+00 2.028428446711e+00 2.027917885423e+00 2.027404290101e+00 2.026887923051e+00 2.026366541743e+00 2.025842310084e+00 2.025318343231e+00 2.024792497849e+00 2.024259641950e+00 2.023720334945e+00 2.023178327937e+00 2.022635121534e+00 2.022089432201e+00 2.021539549073e+00 2.020982560295e+00 2.020422626461e+00 2.019865334149e+00 2.019306351731e+00 2.018742041000e+00 2.018175621982e+00 2.017603507790e+00 2.017028848500e+00 2.016453050853e+00 2.015874078742e+00 2.015292313133e+00 2.014708481368e+00 2.014122088931e+00 2.013531422582e+00 2.012936705014e+00 2.012338295413e+00 2.011738170455e+00 2.011138150561e+00 2.010537165197e+00 2.009932483259e+00 2.009324354134e+00 2.008713320526e+00 2.008096844864e+00 2.007479048086e+00 2.006859798923e+00 2.006240074632e+00 2.005619368788e+00 2.004997140055e+00 2.004369822467e+00 2.003738801571e+00 2.003105553560e+00 2.002472061303e+00 2.001837998752e+00 2.001201213170e+00 2.000563638988e+00 1.999922533307e+00 1.999278441254e+00 1.998630553334e+00 1.997981211040e+00 1.997333761112e+00 1.996684801701e+00 1.996032973243e+00 1.995379390468e+00 1.994721440452e+00 1.994062172390e+00 1.993401326392e+00 1.992740176087e+00 1.992079005675e+00 1.991415612362e+00 1.990748845726e+00 1.990079550782e+00 1.989408913511e+00 1.988738119901e+00 1.988066324121e+00 1.987393881636e+00 1.986719062308e+00 1.986041722965e+00 1.985362564193e+00 1.984682172256e+00 1.984002028188e+00 1.983322105418e+00 1.982640015671e+00 1.981956100633e+00 1.981270507003e+00 1.980583765083e+00 1.979896674486e+00 1.979211940554e+00 1.978524314922e+00 1.977836977259e+00 1.977148319563e+00 1.976458188169e+00 1.975768585196e+00 1.975080621979e+00 1.974392186566e+00 1.973701683091e+00 1.973011498259e+00 1.972320670092e+00 1.971630382056e+00 1.970940540441e+00 1.970249916754e+00 1.969560115462e+00 1.968867955164e+00 1.968175874077e+00 1.967484454255e+00 1.966794239325e+00 1.966103510835e+00 1.965412953411e+00 1.964721724089e+00 1.964029364322e+00 1.963338335768e+00 1.962650120290e+00 1.961961981455e+00 1.961274044696e+00 1.960584461919e+00 1.959896329916e+00 1.959210685366e+00 1.958525852192e+00 1.957841647942e+00 1.957160044757e+00 1.956477903940e+00 1.955796233775e+00 1.955116483445e+00 1.954437079449e+00 1.953758689074e+00 1.953084608954e+00 1.952409138034e+00 1.951735590967e+00 1.951063921433e+00 1.950392190840e+00 1.949724111726e+00 1.949057232885e+00 1.948393293075e+00 1.947729197696e+00 1.947068420541e+00 1.946407935320e+00 1.945750466205e+00 1.945094478848e+00 1.944441777786e+00 1.943792550723e+00 1.943143628465e+00 1.942495095081e+00 1.941851024265e+00 1.941207507311e+00 1.940567907495e+00 1.939931508373e+00 1.939296748399e+00 1.938665159046e+00 1.938035199859e+00 1.937407417680e+00 1.936784621644e+00 1.936163225537e+00 1.935545610094e+00 1.934931055132e+00 1.934318320227e+00 1.933710314958e+00 1.933105092063e+00 1.932502589786e+00 1.931903432550e+00 1.931308523349e+00 1.930715818493e+00 1.930127789104e+00 1.929543311860e+00 1.928961082250e+00 1.928383693094e+00 1.927809537091e+00 1.927239649940e+00 1.926673005744e+00 1.926111483292e+00 1.925553888639e+00 1.924999695001e+00 1.924448264956e+00 1.923902159502e+00 1.923361613650e+00 1.922824313361e+00 1.922291900232e+00 1.921764362322e+00 1.921240286192e+00 1.920720160451e+00 1.920206452636e+00 1.919696107125e+00 1.919192101806e+00 1.918691915448e+00 1.918195756912e+00 1.917706558151e+00 1.917221130378e+00 1.916739886462e+00 1.916265564664e+00 1.915794400479e+00 1.915329932702e+00 1.914870083188e+00 1.914416698119e+00 1.913967658696e+00 1.913524187800e+00 1.913086592991e+00 1.912654049419e+00 1.912228050844e+00 1.911806920701e+00 1.911391437358e+00 1.910981896882e+00 1.910577926076e+00 1.910180992823e+00 1.909788489236e+00 1.909402668437e+00 1.909022733930e+00 1.908649423497e+00 1.908282077648e+00 1.907920399158e+00 1.907565427281e+00 1.907217042107e+00 1.906874162657e+00 1.906537168079e+00 1.906206351969e+00 1.905883066410e+00 1.905566574981e+00 1.905255080737e+00 1.904950414525e+00 1.904653240928e+00 1.904361576025e+00 1.904078227934e+00 1.903800067836e+00 1.903529351928e+00 1.903265137118e+00 1.903008397425e+00 1.902757223600e+00 1.902514113640e+00 1.902278594504e+00 1.902048764624e+00 1.901826399593e+00 1.901610434961e+00 1.901402952357e+00 1.901201349666e+00 1.901006747866e+00 1.900820182652e+00 1.900639488767e+00 1.900467134185e+00 1.900302501061e+00 1.900143557998e+00 1.899991545067e+00 1.899847828652e+00 1.899712218484e+00 1.899583486300e+00 1.899461494029e+00 1.899346641878e+00 1.899240057414e+00 1.899139782757e+00 1.899047872364e+00 1.898962985210e+00 1.898884664121e+00 1.898814949101e+00 1.898751220685e+00 1.898696983390e+00 1.898648535168e+00 1.898607913176e+00 1.898575986383e+00 1.898549031414e+00 1.898531311662e+00 1.898520858018e+00 1.898517975277e+00 1.898521910478e+00 1.898533723288e+00 1.898552883141e+00 1.898579102307e+00 1.898613942307e+00 1.898654272160e+00 1.898703695574e+00 1.898759460650e+00 1.898822731619e+00 1.898894358175e+00 1.898971718210e+00 1.899058613894e+00 1.899150773466e+00 1.899251958920e+00 1.899359393039e+00 1.899473423340e+00 1.899596258169e+00 1.899724243410e+00 1.899860198035e+00 1.900004816950e+00 1.900154818134e+00 1.900311997471e+00 1.900475824435e+00 1.900647991795e+00 1.900826329907e+00 1.901011739750e+00 1.901203844769e+00 1.901402385518e+00 1.901608448414e+00 1.901821274817e+00 1.902039793324e+00 1.902265954834e+00 1.902498328714e+00 1.902737907167e+00 1.902982958505e+00 1.903234709775e+00 1.903492486382e+00 1.903757520392e+00 1.904029030827e+00 1.904305663102e+00 1.904588899435e+00 1.904878106622e+00 1.905174262199e+00 1.905474776064e+00 1.905781602651e+00 1.906094824433e+00 1.906413008684e+00 1.906737303104e+00 1.907066566331e+00 1.907402889738e+00 1.907743478113e+00 1.908088534133e+00 1.908439081201e+00 1.908795503375e+00 1.909156699205e+00 1.909523848793e+00 1.909894321304e+00 1.910270552467e+00 1.910651829824e+00 1.911037599819e+00 1.911427386578e+00 1.911822167068e+00 1.912221224715e+00 1.912624261031e+00 1.913030257666e+00 1.913441980095e+00 1.913857492844e+00 1.914276211969e+00 1.914698143967e+00 1.915124817176e+00 1.915554944386e+00 1.915988537108e+00 1.916424970785e+00 1.916864413540e+00 1.917306851557e+00 1.917751984027e+00 1.918200873713e+00 1.918652247108e+00 1.919106952906e+00 1.919562546458e+00 1.920021784692e+00 1.920482299326e+00 1.920944852946e+00 1.921410999327e+00 1.921876736676e+00 1.922346009384e+00 1.922815913139e+00 1.923288258976e+00 1.923761343186e+00 1.924235328171e+00 1.924711761564e+00 1.925188157380e+00 1.925664503844e+00 1.926141943087e+00 1.926621261524e+00 1.927100370346e+00 1.927579053158e+00 1.928057251344e+00 1.928537598261e+00 1.929016005960e+00 1.929495065022e+00 1.929974328788e+00 1.930452308995e+00 1.930929083042e+00 1.931405948700e+00 1.931881934148e+00 1.932356003277e+00 1.932829743036e+00 1.933300605902e+00 1.933771148982e+00 1.934239794203e+00 1.934707155341e+00 1.935171504440e+00 1.935634469173e+00 1.936095312528e+00 1.936552835106e+00 1.937008988252e+00 1.937462078677e+00 1.937910904028e+00 1.938358145496e+00 1.938803284102e+00 1.939242831793e+00 1.939680484519e+00 1.940115410563e+00 1.940545316066e+00 1.940971275776e+00 1.941393534644e+00 1.941811357258e+00 1.942225827973e+00 1.942634931713e+00 1.943040738806e+00 1.943440498807e+00 1.943835218764e+00 1.944226635453e+00 1.944611025706e+00 1.944992264576e+00 1.945366451326e+00 1.945736355638e+00 1.946099309275e+00 1.946458488202e+00 1.946810330983e+00 1.947156568781e+00 1.947496523405e+00 1.947829935502e+00 1.948157381444e+00 1.948478121898e+00 1.948791956744e+00 1.949099036798e+00 1.949399197924e+00 1.949692670343e+00 1.949978389797e+00 1.950256627268e+00 1.950528547480e+00 1.950791269241e+00 1.951047287104e+00 1.951296230651e+00 1.951536615293e+00 1.951769379108e+00 1.951993495916e+00 1.952210134502e+00 1.952418420593e+00 1.952617237147e+00 1.952809651691e+00 1.952991720999e+00 1.953166088573e+00 1.953331037536e+00 1.953487518721e+00 1.953634860583e+00 1.953772738112e+00 1.953903199456e+00 1.954022538600e+00 1.954134122514e+00 1.954235554076e+00 1.954327208805e+00 1.954410007189e+00 1.954482339658e+00 1.954547091561e+00 1.954600558889e+00 1.954645145150e+00 1.954679106090e+00 1.954703749330e+00 1.954719344541e+00 1.954723814272e+00 1.954719318417e+00 1.954703189257e+00 1.954677387197e+00 1.954643558862e+00 1.954597716619e+00 1.954543062245e+00 1.954477499288e+00 1.954401204590e+00 1.954316334930e+00 1.954219088054e+00 1.954114551182e+00 1.953997864305e+00 1.953871928309e+00 1.953735925934e+00 1.953588535379e+00 1.953432727968e+00 1.953264734438e+00 1.953088507516e+00 1.952901184970e+00 1.952703797784e+00 1.952497726860e+00 1.952280764649e+00 1.952053832060e+00 1.951816679753e+00 1.951571321691e+00 1.951315751322e+00 1.951049415043e+00 1.950773724339e+00 1.950487734165e+00 1.950194887072e+00 1.949891120610e+00 1.949577321563e+00 1.949255687920e+00 1.948922628109e+00 1.948583124122e+00 1.948233308712e+00 1.947875974540e+00 1.947508520414e+00 1.947132959270e+00 1.946750968773e+00 1.946357262749e+00 1.945958108279e+00 1.945548462380e+00 1.945133541269e+00 1.944708407841e+00 1.944276912688e+00 1.943838644254e+00 1.943390018751e+00 1.942937976634e+00 1.942476196960e+00 1.942009195633e+00 1.941535074837e+00 1.941053582633e+00 1.940567217611e+00 1.940073282765e+00 1.939576016468e+00 1.939069798528e+00 1.938561009245e+00 1.938044914747e+00 1.937525180016e+00 1.937000176908e+00 1.936469320238e+00 1.935936081383e+00 1.935396277495e+00 1.934855137031e+00 1.934308541000e+00 1.933758569062e+00 1.933206848106e+00 1.932648997402e+00 1.932093504731e+00 1.931531708617e+00 1.930969702256e+00 1.930405141939e+00 1.929837688227e+00 1.929271267631e+00 1.928701127814e+00 1.928134051477e+00 1.927561019772e+00 1.926992519381e+00 1.926422418968e+00 1.925850718807e+00 1.925284006996e+00 1.924713521975e+00 1.924150215134e+00 1.923583257803e+00 1.923021145008e+00 1.922460878641e+00 1.921902140967e+00 1.921349897966e+00 1.920795565163e+00 1.920250192668e+00 1.919704335472e+00 1.919165511068e+00 1.918630544052e+00 1.918099123335e+00 1.917576330375e+00 1.917055486134e+00 1.916545632855e+00 1.916038102999e+00 1.915538774484e+00 1.915046880325e+00 1.914561323667e+00 1.914086580836e+00 1.913615092826e+00 1.913157874800e+00 1.912704999763e+00 1.912264563507e+00 1.911833674708e+00 1.911409247226e+00 1.911001411691e+00 1.910597599289e+00 1.910212054926e+00 1.909832062579e+00 1.909467272395e+00 1.909115879642e+00 1.908773408778e+00 1.908449440702e+00 1.908132390104e+00 1.907836472449e+00 1.907550370336e+00 1.907279162025e+00 1.907025375314e+00 1.906782245504e+00 1.906562538193e+00 1.906349313702e+00 1.906161480551e+00 1.905984581126e+00 1.905828266046e+00 1.905689318641e+00 1.905564704173e+00 1.905465535220e+00 1.905376401633e+00 1.905316179050e+00 1.905266774161e+00 1.905241296619e+00 1.905237459421e+00 1.905249062633e+00 1.905288846237e+00 1.905340434593e+00 1.905423055512e+00 1.905519801237e+00 1.905642242732e+00 1.905789474177e+00 1.905953738985e+00 1.906149633469e+00 1.906358306015e+00 1.906602306742e+00 1.906861542646e+00 1.907150612944e+00 1.907465510054e+00 1.907798800274e+00 1.908165556900e+00 1.908549708059e+00 1.908968649968e+00 1.909406677747e+00 1.909874828385e+00 1.910370709041e+00 1.910889654139e+00 1.911443181406e+00 1.912016602478e+00 1.912624615696e+00 1.913255744645e+00 1.913919604879e+00 1.914611946393e+00 1.915330241428e+00 1.916083103229e+00 1.916860522440e+00 1.917672252304e+00 1.918508961093e+00 1.919380175040e+00 1.920281652647e+00 1.921210629314e+00 1.922176143129e+00 1.923167331445e+00 1.924194108204e+00 1.925249633760e+00 1.926339417839e+00 1.927462030972e+00 1.928613955380e+00 1.929800795971e+00 1.931019072060e+00 1.932271321906e+00 1.933556809215e+00 1.934873668878e+00 1.936226040531e+00 1.937609793985e+00 1.939028383533e+00 1.940482132319e+00 1.941964972162e+00 1.943488789947e+00 1.945040795866e+00 1.946632018957e+00 1.948254767765e+00 1.949912174042e+00 1.951608833664e+00 1.953330627678e+00 1.955098614930e+00 1.956890908852e+00 1.958726335275e+00 1.960593227219e+00 1.962491463599e+00 1.964434809667e+00 1.966399752587e+00 1.968414094210e+00 1.970450511122e+00 1.972531805913e+00 1.974644589752e+00 1.976787565574e+00 1.978978098842e+00 1.981186666553e+00 1.983448955114e+00 1.985728926220e+00 1.988056305321e+00 1.990413965995e+00 1.992800794087e+00 1.995236934921e+00 1.997685098917e+00 2.000191786001e+00 2.002711126005e+00 2.005278882645e+00 2.007876516043e+00 2.010499553837e+00 2.013175713051e+00 2.015857483937e+00 2.018602035866e+00 2.021353613398e+00 2.024155193742e+00 2.026982762152e+00 2.029832908303e+00 2.032737905438e+00 2.035642656517e+00 2.038611871516e+00 2.041580217653e+00 2.044600972824e+00 2.047643975240e+00 2.050706390311e+00 2.053823635011e+00 2.056932902538e+00 2.060109226493e+00 2.063278416227e+00 2.066496403349e+00 2.069735827987e+00 2.072988853597e+00 2.076294163992e+00 2.079586153740e+00 2.082942797538e+00 2.086286046015e+00 2.089676093341e+00 2.093081350080e+00 2.096494383610e+00 2.099958360740e+00 2.103400438237e+00 2.106904304447e+00 2.110389600045e+00 2.113913572403e+00 2.117450720596e+00 2.120986867802e+00 2.124568908399e+00 2.128121650244e+00 2.131730721258e+00 2.135314019981e+00 2.138929376458e+00 2.142550066959e+00 2.146161638019e+00 2.149811536534e+00 2.153425680179e+00 2.157087459904e+00 2.160714658929e+00 2.164365275497e+00 2.168013852792e+00 2.171644451851e+00 2.175304939167e+00 2.178919149469e+00 2.182570590969e+00 2.186180414045e+00 2.189802966876e+00 2.193413075947e+00 2.196992654127e+00 2.200593221676e+00 2.204137732409e+00 2.207706285810e+00 2.211224388759e+00 2.214740810378e+00 2.218235699518e+00 2.221688553955e+00 2.225148059379e+00 2.228542560657e+00 2.231944958992e+00 2.235289319699e+00 2.238613270777e+00 2.241905753398e+00 2.245143938035e+00 2.248371719888e+00 2.251526058216e+00 2.254668462166e+00 2.257743393190e+00 2.260780916316e+00 2.263774601656e+00 2.266699668102e+00 2.269596345505e+00 2.272410893744e+00 2.275189645165e+00 2.277893474953e+00 2.280541703603e+00 2.283130058087e+00 2.285637317489e+00 2.288094020298e+00 2.290460060985e+00 2.292767576282e+00 2.294988557606e+00 2.297135356042e+00 2.299204714965e+00 2.301178964315e+00 2.303081589436e+00 2.304882433519e+00 2.306604864280e+00 2.308224276829e+00 2.309752752323e+00 2.311182581184e+00 2.312507283841e+00 2.313737487914e+00 2.314851436169e+00 2.315866316158e+00 2.316761857429e+00 2.317551523029e+00 2.318220144044e+00 2.318770489808e+00 2.319203984012e+00 2.319505573425e+00 2.319692268597e+00 2.319738310652e+00 2.319663748635e+00 2.319449612048e+00 2.319098775195e+00 2.318614418750e+00 2.317978520818e+00 2.317212030807e+00 2.316286624739e+00 2.315223090922e+00 2.314002281174e+00 2.312626512898e+00 2.311102415257e+00 2.309407120625e+00 2.307566516892e+00 2.305547530981e+00 2.303374266389e+00 2.301027782819e+00 2.298508982857e+00 2.295828143010e+00 2.292955487057e+00 2.289924092245e+00 2.286699738272e+00 2.283301272151e+00 2.279719520104e+00 2.275943956900e+00 2.271995172183e+00 2.267838756222e+00 2.263509851789e+00 2.258973048983e+00 2.254246871141e+00 2.249327265304e+00 2.244197381042e+00 2.238883709154e+00 2.233349112690e+00 2.227627052821e+00 2.221691971174e+00 2.215549113757e+00 2.209208760514e+00 2.202643331211e+00 2.195887363177e+00 2.188902092075e+00 2.181718444218e+00 2.174317350789e+00 2.166699469832e+00 2.158880429720e+00 2.150830785048e+00 2.142587503881e+00 2.134112304632e+00 2.125435688400e+00 2.116544466795e+00 2.107433337304e+00 2.098127134392e+00 2.088591131391e+00 2.078865731786e+00 2.068919212863e+00 2.058774761239e+00 2.048430973570e+00 2.037874673629e+00 2.027140468740e+00 2.016193352557e+00 2.005070021407e+00 1.993754095326e+00 1.982255639071e+00 1.970587767020e+00 1.958735522650e+00 1.946730988548e+00 1.934553795328e+00 1.922231161580e+00 1.909759378546e+00 1.897145440536e+00 1.884407199558e+00 1.871536068860e+00 1.858560731248e+00 1.845473776566e+00 1.832295578001e+00 1.819032086017e+00 1.805693839980e+00 1.792297869207e+00 1.778846851420e+00 1.765364011403e+00 1.751852736385e+00 1.738332292582e+00 1.724813714819e+00 1.711313225576e+00 1.697843441918e+00 1.684421930599e+00 1.671060500269e+00 1.657776761362e+00 1.644588602139e+00 1.631504910431e+00 1.618551142724e+00 1.605733128871e+00 1.593075659124e+00 1.580588805482e+00 1.568287793064e+00 1.556192374089e+00 1.544307895700e+00 1.532661931471e+00 1.521253137904e+00 1.510104867425e+00 1.499223820587e+00 1.488619221953e+00 1.478307842878e+00 1.468286000012e+00 1.458574510069e+00 1.449166980576e+00 1.440076554035e+00 1.431300090063e+00 1.422840379576e+00 1.414698374420e+00 1.406867199403e+00 1.399350534689e+00 1.392132215848e+00 1.385214884495e+00 1.378580619963e+00 1.372225088766e+00 1.366131099773e+00 1.360284593858e+00 1.354674770378e+00 1.349274757813e+00 1.344080120766e+00 1.339056131160e+00 1.334193764565e+00 1.329466194706e+00 1.324850550160e+00 1.320330485343e+00 1.315870694257e+00 1.311463762973e+00 1.307071991432e+00 1.302681779597e+00 1.298266744588e+00 1.293801176822e+00 1.289274527690e+00 1.284650502217e+00 1.279925909395e+00 1.275068311002e+00 1.270069761501e+00 1.264912330816e+00 1.259578111351e+00 1.254065038187e+00 1.248354187182e+00 1.242442771934e+00 1.236325284341e+00 1.229995233795e+00 1.223458541837e+00 1.216712702959e+00 1.209762947389e+00 1.202622323888e+00 1.195292693785e+00 1.187797733030e+00 1.180145504339e+00 1.172359993809e+00 1.164466832463e+00 1.156478040798e+00 1.148444772067e+00 1.140370504162e+00 1.132313368646e+00 1.124294205560e+00 1.116350394140e+00 1.108539457650e+00 1.100869274914e+00 1.093426251340e+00 1.086208805871e+00 1.079291901051e+00 1.072708901245e+00 1.066485896973e+00 1.060704992430e+00 1.055343969342e+00 1.050505842177e+00 1.046166378119e+00 1.042386703781e+00 1.039193273599e+00 1.036567389263e+00 1.034591967164e+00 1.033191928338e+00 1.032448981151e+00 1.032308530655e+00 1.032772966052e+00 1.033860613614e+00 1.035484686459e+00 1.037708200848e+00 1.040412019538e+00 1.043635808578e+00 1.047309610284e+00 1.051381680542e+00 1.055871695083e+00 1.060649029136e+00 1.065769956306e+00 1.071115954177e+00 1.076691328324e+00 1.082460901701e+00 1.088347580125e+00 1.094392786799e+00 1.100487622957e+00 1.106679984877e+00 1.112906138243e+00 1.119162153793e+00 1.125457975321e+00 1.131736737881e+00 1.138062353798e+00 1.144369139995e+00 1.150706991740e+00 1.157063379772e+00 1.163433380546e+00 1.169860907432e+00 1.176309499422e+00 1.182833155717e+00 1.189405573446e+00 1.196054206088e+00 1.202782808581e+00 1.209580580328e+00 1.216474340730e+00 1.223434125159e+00 1.230479021384e+00 1.237586985281e+00 1.244754854483e+00 1.251967675947e+00 1.259208018523e+00 1.266463304333e+00 1.273705827120e+00 1.280930776675e+00 1.288095096314e+00 1.295198125723e+00 1.302204167638e+00 1.309095852850e+00 1.315859429225e+00 1.322454867457e+00 1.328888570877e+00 1.335118791552e+00 1.341135087706e+00 1.346925841218e+00 1.352452116716e+00 1.357715042952e+00 1.362676027938e+00 1.367317420201e+00 1.371615322039e+00 1.375533490273e+00 1.379043441692e+00 1.382111171527e+00 1.384695328740e+00 1.386753684681e+00 1.388252546718e+00 1.389133658200e+00 1.389364871696e+00 1.388898876223e+00 1.387692499547e+00 1.385716338316e+00 1.382932068578e+00 1.379321832171e+00 1.374864999690e+00 1.369563877281e+00 1.363416609622e+00 1.356444518692e+00 1.348680721872e+00 1.340160065373e+00 1.330946426571e+00 1.321094845121e+00 1.310690273175e+00 1.299808291861e+00 1.288537132312e+00 1.276972766017e+00 1.265190232891e+00 1.253291253890e+00 1.241334156478e+00 1.229395790783e+00 1.217523079433e+00 1.205742878713e+00 1.194083366549e+00 1.182529457437e+00 1.171071067316e+00 1.159661205302e+00 1.148256389967e+00 1.136794471608e+00 1.125205735501e+00 1.113435404387e+00 1.101414413023e+00 1.089107159508e+00 1.078423294705e+00 1.066163465776e+00 1.053142292856e+00 1.040429241571e+00 1.028936301866e+00 1.019048276625e+00 1.010459231236e+00 1.002331276056e+00 9.936680980382e-01 9.837473253692e-01 9.724673806437e-01 9.604595022761e-01 9.488742371308e-01 9.389855302347e-01 9.317175163816e-01 9.272772126020e-01 9.250997896823e-01 9.241483531980e-01 9.233662871527e-01 9.221464988033e-01 9.206250584113e-01 9.196301218057e-01 9.203322122224e-01 9.237754733209e-01 9.303928067721e-01 9.397742005112e-01 9.508160975233e-01 9.621486221862e-01 9.726191990778e-01 9.817109437631e-01 9.896877255068e-01 9.974027068329e-01 1.005897967965e+00 1.015945679848e+00 1.027644317083e+00 1.040330652106e+00 1.052818021830e+00 1.063813152018e+00 1.072366036655e+00 1.078219225686e+00 1.081854756750e+00 1.084261346636e+00 1.086562648948e+00 1.089553975420e+00 1.093351643138e+00 1.097354838409e+00 1.100499320757e+00 1.101644669075e+00 1.100029967613e+00 1.095577332641e+00 1.088913902244e+00 1.081130960004e+00 1.073400412021e+00 1.066508469276e+00 1.060534383627e+00 1.054860577214e+00 1.048432731039e+00 1.040203907410e+00 1.029614545638e+00 1.016907439261e+00 1.003103193328e+00 9.897642027663e-01 9.785154370963e-01 9.704692222942e-01 9.657914700771e-01 9.636036872280e-01 9.621549409260e-01 9.588119535171e-01 9.513079245616e-01 9.339426496375e-01 8.772725351149e-01 8.167824435519e-01 7.935211305693e-01 8.240259069040e-01 8.849415029833e-01 9.364092071323e-01 9.495993314782e-01 9.171931802836e-01 8.553514803478e-01 8.009721692971e-01 7.955024702048e-01 8.509964804849e-01 9.376728765128e-01 1.012342393821e+00 1.044130605480e+00 1.022109644403e+00 9.559327896484e-01 8.747457605480e-01 8.201670752694e-01 8.235808234379e-01 8.786857944168e-01 9.486998174045e-01 9.971547637646e-01 1.004580115505e+00 9.713270792578e-01 9.158030487375e-01 8.690667068648e-01 8.604794599083e-01 8.969753695641e-01 9.580673760379e-01 1.013523013180e+00 1.040938870975e+00 1.032192368325e+00 9.936557231610e-01 9.433412606334e-01 9.043944321481e-01 8.937527902781e-01 9.114384541280e-01 9.417227876967e-01 9.650630975672e-01 9.691808378924e-01 9.537683146161e-01 9.301488001160e-01 9.161208597268e-01 9.255438151314e-01 9.578785263495e-01 9.972382832703e-01 1.021837927311e+00 1.014575753968e+00 9.699905612542e-01 8.983450524712e-01 8.272654282651e-01 7.951678084487e-01 8.260757481634e-01 9.048735058095e-01 9.902676246355e-01 1.043382452433e+00 1.041170413838e+00 9.799367699836e-01 8.777872563959e-01 7.770774013989e-01 7.354699167225e-01 7.814430439965e-01 8.788213127414e-01 9.665254391340e-01 1.000592355571e+00 9.632163851575e-01 8.637265174042e-01 7.430595200618e-01 6.751371118416e-01 7.201218682288e-01 8.456981038528e-01 9.704975626044e-01 1.034304711717e+00 1.008539443365e+00 8.942879170985e-01 7.278986969521e-01 6.003177343332e-01 6.339134041588e-01 8.103193255429e-01 1.004524482110e+00 1.131634385041e+00 1.150423762150e+00 1.050645217045e+00 8.532737355091e-01 6.277182429721e-01 5.388417313190e-01 7.037079003248e-01 9.638404515815e-01 1.178437728127e+00 1.283960172231e+00 1.255416843774e+00 1.096831565028e+00 8.445149984879e-01 5.931445145782e-01 5.502042254256e-01 7.719912767857e-01 1.045406009060e+00 1.247293181777e+00 1.328764349138e+00 1.276049096539e+00 1.102638713352e+00 8.516206136084e-01 6.156593442199e-01 5.639829830326e-01 7.356072728296e-01 9.570538327368e-01 1.118920380360e+00 1.180522876101e+00 1.134993903581e+00 9.992901421401e-01 8.130259209024e-01 6.444556464237e-01 5.859166080078e-01 6.653507145696e-01 8.014342674898e-01 9.185436250665e-01 9.828246357267e-01 9.863851501457e-01 9.369307421288e-01 8.534263480803e-01 7.653077949855e-01 7.109686186567e-01 7.239158361273e-01 8.061323254687e-01 9.266569457903e-01 1.050806248018e+00
 1.987820542680e+00 1.988812568065e+00 1.989690066941e+00 1.990228383025e+00 1.990359816535e+00 1.990242138990e+00 1.990228717463e+00 1.990629530631e+00 1.991463707473e+00 1.992451255610e+00 1.993253827263e+00 1.993675759994e+00 1.993741388090e+00 1.993663820218e+00 1.993750193987e+00 1.994223463348e+00 1.995044352304e+00 1.995946024173e+00 1.996636387207e+00 1.996984429007e+00 1.997045456743e+00 1.997010160509e+00 1.997128808627e+00 1.997586484797e+00 1.998356888336e+00 1.999188997497e+00 1.999792898017e+00 2.000049341854e+00 2.000057966442e+00 2.000030338428e+00 2.000172095708e+00 2.000596220097e+00 2.001264139592e+00 2.001983365592e+00 2.002522113070e+00 2.002736521623e+00 2.002658524917e+00 2.002480803599e+00 2.002468002060e+00 2.002815631048e+00 2.003489826435e+00 2.004213981590e+00 2.004649127506e+00 2.004647590505e+00 2.004347536579e+00 2.004061894204e+00 2.004080784663e+00 2.004511072502e+00 2.005210664498e+00 2.005862444734e+00 2.006163629011e+00 2.006024049714e+00 2.005628308324e+00 2.005330799394e+00 2.005439035117e+00 2.006021379524e+00 2.006837682424e+00 2.007467827453e+00 2.007606059587e+00 2.007293707826e+00 2.006887408303e+00 2.006790493797e+00 2.007181577896e+00 2.007918720031e+00 2.008654435655e+00 2.009065503865e+00 2.009059977057e+00 2.008804493984e+00 2.008583086175e+00 2.008617205767e+00 2.008980999061e+00 2.009583204377e+00 2.010206409020e+00 2.010594641375e+00 2.010607693253e+00 2.010316153521e+00 2.009985610861e+00 2.009929436589e+00 2.010316104990e+00 2.011028451382e+00 2.011706530164e+00 2.011987535373e+00 2.011777424927e+00 2.011317795531e+00 2.011017468580e+00 2.011163656126e+00 2.011740139936e+00 2.012445218310e+00 2.012899084493e+00 2.012917996974e+00 2.012607783099e+00 2.012260234778e+00 2.012145068284e+00 2.012362600195e+00 2.012819710362e+00 2.013299753348e+00 2.013597933709e+00 2.013621243286e+00 2.013407969394e+00 2.013104333935e+00 2.012901653309e+00 2.012959796617e+00 2.013316102508e+00 2.013826127228e+00 2.014224243056e+00 2.014278517654e+00 2.013943833640e+00 2.013427589846e+00 2.013086957050e+00 2.013199758766e+00 2.013748450509e+00 2.014411673344e+00 2.014765878800e+00 2.014574656946e+00 2.013955108888e+00 2.013323966869e+00 2.013119206207e+00 2.013497844538e+00 2.014215996418e+00 2.014791580470e+00 2.014836792722e+00 2.014311499594e+00 2.013558018699e+00 2.013071712276e+00 2.013160471291e+00 2.013732490089e+00 2.014375276781e+00 2.014647619446e+00 2.014359839818e+00 2.013700928098e+00 2.013088902774e+00 2.012889279436e+00 2.013173142546e+00 2.013696075993e+00 2.014078484472e+00 2.014051235130e+00 2.013617623981e+00 2.013035102648e+00 2.012630626973e+00 2.012595600097e+00 2.012870336664e+00 2.013208382111e+00 2.013346031209e+00 2.013155783380e+00 2.012727148552e+00 2.012283946284e+00 2.012035415698e+00 2.012043544030e+00 2.012215119816e+00 2.012364064549e+00 2.012335227820e+00 2.012096501253e+00 2.011741181448e+00 2.011415337331e+00 2.011226580176e+00 2.011190467673e+00 2.011225818653e+00 2.011221288332e+00 2.011101612940e+00 2.010866972875e+00 2.010578336179e+00 2.010311371812e+00 2.010117463816e+00 2.009995638326e+00 2.009904847894e+00 2.009792353392e+00 2.009625488222e+00 2.009400917149e+00 2.009139632835e+00 2.008874604014e+00 2.008635590459e+00 2.008429788601e+00 2.008248603107e+00 2.008071109678e+00 2.007870553374e+00 2.007632217100e+00 2.007361489594e+00 2.007077232558e+00 2.006806944759e+00 2.006563572280e+00 2.006340234385e+00 2.006116590343e+00 2.005873334274e+00 2.005608572662e+00 2.005330982750e+00 2.005055471566e+00 2.004787194242e+00 2.004522788891e+00 2.004252737901e+00 2.003974743427e+00 2.003693163929e+00 2.003411327365e+00 2.003128522334e+00 2.002839191084e+00 2.002538161135e+00 2.002221625789e+00 2.001901078955e+00 2.001582332183e+00 2.001268036954e+00 2.000952317375e+00 2.000624844625e+00 2.000282437090e+00 1.999930151230e+00 1.999577915447e+00 1.999230159251e+00 1.998882960026e+00 1.998529059039e+00 1.998163975141e+00 1.997790584321e+00 1.997414652197e+00 1.997044851593e+00 1.996677063775e+00 1.996305660216e+00 1.995924197009e+00 1.995534728155e+00 1.995141815416e+00 1.994752548698e+00 1.994368484607e+00 1.993979335233e+00 1.993579282524e+00 1.993171336031e+00 1.992758086535e+00 1.992347873422e+00 1.991937481761e+00 1.991519329770e+00 1.991087944288e+00 1.990648140939e+00 1.990209367779e+00 1.989770512302e+00 1.989330921795e+00 1.988881213385e+00 1.988420183021e+00 1.987957814015e+00 1.987499534833e+00 1.987045897321e+00 1.986589133376e+00 1.986122600688e+00 1.985647993950e+00 1.985173398923e+00 1.984703494479e+00 1.984233042466e+00 1.983755104336e+00 1.983264326655e+00 1.982768013553e+00 1.982272127039e+00 1.981776902329e+00 1.981274475919e+00 1.980761981103e+00 1.980244576001e+00 1.979727421292e+00 1.979212048290e+00 1.978694423148e+00 1.978171694667e+00 1.977641241951e+00 1.977110451251e+00 1.976582548020e+00 1.976052048488e+00 1.975516853690e+00 1.974973220728e+00 1.974425741100e+00 1.973875991586e+00 1.973326998673e+00 1.972772357812e+00 1.972211061185e+00 1.971647341161e+00 1.971083022735e+00 1.970516094806e+00 1.969946001235e+00 1.969371843052e+00 1.968794972761e+00 1.968218820963e+00 1.967641330838e+00 1.967056526290e+00 1.966466275471e+00 1.965872895598e+00 1.965279232290e+00 1.964683317690e+00 1.964083392381e+00 1.963476789933e+00 1.962868149613e+00 1.962261004110e+00 1.961653702308e+00 1.961041904639e+00 1.960427277200e+00 1.959807913106e+00 1.959185851160e+00 1.958563377282e+00 1.957938147104e+00 1.957310753205e+00 1.956681130338e+00 1.956049771063e+00 1.955414351776e+00 1.954775197077e+00 1.954132739832e+00 1.953489141497e+00 1.952846398087e+00 1.952201733340e+00 1.951556201785e+00 1.950905044387e+00 1.950252820304e+00 1.949595477891e+00 1.948936861492e+00 1.948278196339e+00 1.947617784269e+00 1.946958290854e+00 1.946296517362e+00 1.945630995738e+00 1.944962311682e+00 1.944291440502e+00 1.943620603861e+00 1.942950113836e+00 1.942277527524e+00 1.941604619398e+00 1.940927945627e+00 1.940249087026e+00 1.939567451456e+00 1.938883645953e+00 1.938203511940e+00 1.937521809947e+00 1.936837452698e+00 1.936152127028e+00 1.935463810934e+00 1.934772651435e+00 1.934082275593e+00 1.933391081389e+00 1.932701492786e+00 1.932008980225e+00 1.931314074573e+00 1.930617052176e+00 1.929918924354e+00 1.929221706734e+00 1.928523603376e+00 1.927826568025e+00 1.927126386886e+00 1.926424603358e+00 1.925721571680e+00 1.925017854456e+00 1.924315408186e+00 1.923613924244e+00 1.922910006003e+00 1.922204558891e+00 1.921499203443e+00 1.920793089226e+00 1.920086963205e+00 1.919383432206e+00 1.918677691753e+00 1.917973081541e+00 1.917268285681e+00 1.916561613024e+00 1.915856208496e+00 1.915153509283e+00 1.914450888054e+00 1.913747166509e+00 1.913043470199e+00 1.912340731786e+00 1.911637839220e+00 1.910937655555e+00 1.910236327292e+00 1.909536646621e+00 1.908836074370e+00 1.908135019924e+00 1.907435827998e+00 1.906738464982e+00 1.906041235834e+00 1.905344742120e+00 1.904648612837e+00 1.903951685434e+00 1.903256820349e+00 1.902565938274e+00 1.901874884394e+00 1.901185296516e+00 1.900495114116e+00 1.899806667097e+00 1.899120933721e+00 1.898437618425e+00 1.897755369995e+00 1.897075631185e+00 1.896397160155e+00 1.895719311928e+00 1.895044410597e+00 1.894370058030e+00 1.893698534809e+00 1.893030916009e+00 1.892362983423e+00 1.891698313898e+00 1.891035508340e+00 1.890373899117e+00 1.889715663594e+00 1.889060856530e+00 1.888407962629e+00 1.887757878513e+00 1.887110255736e+00 1.886464454731e+00 1.885822367820e+00 1.885182001730e+00 1.884546254321e+00 1.883914237736e+00 1.883283395345e+00 1.882654308544e+00 1.882029572196e+00 1.881407618321e+00 1.880789073611e+00 1.880174890606e+00 1.879562811541e+00 1.878955010455e+00 1.878349822612e+00 1.877747175353e+00 1.877150490331e+00 1.876556395138e+00 1.875966277041e+00 1.875380006114e+00 1.874796959649e+00 1.874218802062e+00 1.873645189357e+00 1.873073510904e+00 1.872507885613e+00 1.871945681630e+00 1.871387723059e+00 1.870834346598e+00 1.870285294744e+00 1.869741092187e+00 1.869200469181e+00 1.868664645680e+00 1.868133714234e+00 1.867607227197e+00 1.867086553684e+00 1.866570473925e+00 1.866058033780e+00 1.865550524318e+00 1.865048576130e+00 1.864552235830e+00 1.864060833684e+00 1.863574508476e+00 1.863094604600e+00 1.862618441076e+00 1.862147062071e+00 1.861683029382e+00 1.861224408603e+00 1.860770958807e+00 1.860322726676e+00 1.859879776863e+00 1.859444745830e+00 1.859013606274e+00 1.858588430561e+00 1.858170443863e+00 1.857756180572e+00 1.857349081901e+00 1.856948790951e+00 1.856554377318e+00 1.856166135822e+00 1.855783435566e+00 1.855407727397e+00 1.855038728348e+00 1.854675406349e+00 1.854318439383e+00 1.853969247561e+00 1.853624039146e+00 1.853287249299e+00 1.852957659050e+00 1.852633379438e+00 1.852317294092e+00 1.852006828675e+00 1.851703814761e+00 1.851408141875e+00 1.851118443490e+00 1.850835954969e+00 1.850561955711e+00 1.850293426448e+00 1.850031147382e+00 1.849777088856e+00 1.849529760479e+00 1.849291021364e+00 1.849057383822e+00 1.848831732756e+00 1.848614601452e+00 1.848402802239e+00 1.848200195928e+00 1.848005117446e+00 1.847815736682e+00 1.847635380298e+00 1.847461707528e+00 1.847296025719e+00 1.847137938767e+00 1.846988691340e+00 1.846844588356e+00 1.846710476246e+00 1.846582197436e+00 1.846463133964e+00 1.846350717826e+00 1.846246547208e+00 1.846150089706e+00 1.846060817808e+00 1.845980151357e+00 1.845907618571e+00 1.845841821653e+00 1.845783865830e+00 1.845734478700e+00 1.845693766829e+00 1.845660387041e+00 1.845635120290e+00 1.845616551398e+00 1.845607305942e+00 1.845604013253e+00 1.845611063712e+00 1.845625130675e+00 1.845645851255e+00 1.845676041253e+00 1.845713301188e+00 1.845759478798e+00 1.845812892151e+00 1.845873852844e+00 1.845944282299e+00 1.846020611010e+00 1.846106105355e+00 1.846199736925e+00 1.846300411086e+00 1.846409808233e+00 1.846526448107e+00 1.846651185297e+00 1.846783319832e+00 1.846923860748e+00 1.847071811074e+00 1.847228191232e+00 1.847391115448e+00 1.847563091023e+00 1.847742080080e+00 1.847928098273e+00 1.848123680409e+00 1.848325557067e+00 1.848535448010e+00 1.848754118429e+00 1.848977204636e+00 1.849210573242e+00 1.849449735702e+00 1.849696114966e+00 1.849951623312e+00 1.850213293426e+00 1.850482004765e+00 1.850757391116e+00 1.851041662484e+00 1.851332039007e+00 1.851629737911e+00 1.851934375834e+00 1.852245907136e+00 1.852564542808e+00 1.852890673370e+00 1.853222100678e+00 1.853560971855e+00 1.853907323202e+00 1.854259934077e+00 1.854617936169e+00 1.854983170246e+00 1.855355029221e+00 1.855733585705e+00 1.856118416530e+00 1.856508823362e+00 1.856905940184e+00 1.857308685954e+00 1.857717893087e+00 1.858132427898e+00 1.858552946559e+00 1.858979109635e+00 1.859411524659e+00 1.859848907903e+00 1.860291586231e+00 1.860740446670e+00 1.861194158680e+00 1.861652103483e+00 1.862115638789e+00 1.862584246287e+00 1.863058064027e+00 1.863537786418e+00 1.864020550624e+00 1.864508265217e+00 1.865001466830e+00 1.865498672014e+00 1.865999622392e+00 1.866505421873e+00 1.867015223011e+00 1.867528831203e+00 1.868045110566e+00 1.868567022949e+00 1.869091812304e+00 1.869619737183e+00 1.870151290747e+00 1.870686655636e+00 1.871225155172e+00 1.871766762007e+00 1.872310282957e+00 1.872857549609e+00 1.873406705251e+00 1.873959073772e+00 1.874513707365e+00 1.875071031222e+00 1.875630310924e+00 1.876191242130e+00 1.876754620071e+00 1.877319155863e+00 1.877886278598e+00 1.878454383330e+00 1.879023847518e+00 1.879594755058e+00 1.880166257822e+00 1.880739548134e+00 1.881313757441e+00 1.881887791064e+00 1.882463621320e+00 1.883039030747e+00 1.883614139918e+00 1.884189496817e+00 1.884766103645e+00 1.885342171523e+00 1.885917321518e+00 1.886491509068e+00 1.887066620725e+00 1.887638887035e+00 1.888212689346e+00 1.888785011252e+00 1.889355789447e+00 1.889924937352e+00 1.890492783219e+00 1.891059302432e+00 1.891624336748e+00 1.892187772561e+00 1.892746996807e+00 1.893305936849e+00 1.893862534399e+00 1.894416564994e+00 1.894966641390e+00 1.895515938837e+00 1.896061408274e+00 1.896603355679e+00 1.897142857578e+00 1.897677313930e+00 1.898209880746e+00 1.898738601271e+00 1.899263203162e+00 1.899783982099e+00 1.900300276809e+00 1.900814166715e+00 1.901321415337e+00 1.901824776244e+00 1.902323294090e+00 1.902817335412e+00 1.903306709333e+00 1.903790551591e+00 1.904269104996e+00 1.904741904597e+00 1.905209232721e+00 1.905670773937e+00 1.906126849461e+00 1.906577673031e+00 1.907020850139e+00 1.907458681506e+00 1.907889787399e+00 1.908315282560e+00 1.908733752655e+00 1.909145359878e+00 1.909549567237e+00 1.909947454325e+00 1.910337933976e+00 1.910721443474e+00 1.911097012601e+00 1.911465282860e+00 1.911825941285e+00 1.912179253569e+00 1.912523612234e+00 1.912859895169e+00 1.913189750921e+00 1.913509332003e+00 1.913821680932e+00 1.914126098160e+00 1.914420802120e+00 1.914707807089e+00 1.914985397624e+00 1.915254450520e+00 1.915514649235e+00 1.915765054156e+00 1.916008183875e+00 1.916239975510e+00 1.916464230095e+00 1.916677265531e+00 1.916882471632e+00 1.917077242644e+00 1.917261609786e+00 1.917438366894e+00 1.917603506035e+00 1.917759517807e+00 1.917905776034e+00 1.918041158230e+00 1.918168122796e+00 1.918282854968e+00 1.918389612485e+00 1.918484997889e+00 1.918569828027e+00 1.918644935332e+00 1.918709126950e+00 1.918764375092e+00 1.918808450686e+00 1.918841095736e+00 1.918864075120e+00 1.918876253562e+00 1.918878839590e+00 1.918870462386e+00 1.918851563356e+00 1.918821454728e+00 1.918781497172e+00 1.918731281514e+00 1.918668747397e+00 1.918598326455e+00 1.918516256803e+00 1.918423741033e+00 1.918320750774e+00 1.918206527450e+00 1.918083667395e+00 1.917947852012e+00 1.917803219828e+00 1.917648225309e+00 1.917482191551e+00 1.917307836064e+00 1.917121436487e+00 1.916926072501e+00 1.916719566319e+00 1.916504934514e+00 1.916279339747e+00 1.916043426312e+00 1.915798113763e+00 1.915541866448e+00 1.915279331834e+00 1.915005245938e+00 1.914721340142e+00 1.914429856752e+00 1.914126303750e+00 1.913815916155e+00 1.913496038774e+00 1.913167966944e+00 1.912830677692e+00 1.912484422030e+00 1.912132371851e+00 1.911768831446e+00 1.911399491268e+00 1.911019839343e+00 1.910634817718e+00 1.910240616476e+00 1.909839305433e+00 1.909431660515e+00 1.909014182124e+00 1.908592865471e+00 1.908162623670e+00 1.907727369684e+00 1.907284728662e+00 1.906834467767e+00 1.906381091068e+00 1.905919929395e+00 1.905455203831e+00 1.904982761777e+00 1.904506962707e+00 1.904025272523e+00 1.903539480364e+00 1.903049604829e+00 1.902553907183e+00 1.902055804360e+00 1.901552675928e+00 1.901047358297e+00 1.900538179672e+00 1.900025464867e+00 1.899512041289e+00 1.898993038400e+00 1.898476162253e+00 1.897954560395e+00 1.897432206847e+00 1.896908607289e+00 1.896382802975e+00 1.895859046096e+00 1.895331417454e+00 1.894807541738e+00 1.894279146672e+00 1.893754989320e+00 1.893230073114e+00 1.892705291969e+00 1.892185048442e+00 1.891662809094e+00 1.891147719892e+00 1.890630353967e+00 1.890118000135e+00 1.889609456843e+00 1.889101397276e+00 1.888602530693e+00 1.888101578214e+00 1.887609996682e+00 1.887120230497e+00 1.886637341926e+00 1.886159829218e+00 1.885685499920e+00 1.885222708819e+00 1.884761012860e+00 1.884312276373e+00 1.883866697580e+00 1.883429437004e+00 1.883002915828e+00 1.882581547831e+00 1.882173013996e+00 1.881768819330e+00 1.881379444090e+00 1.880996622470e+00 1.880625473952e+00 1.880266816653e+00 1.879914074447e+00 1.879580572410e+00 1.879251830391e+00 1.878941228210e+00 1.878639358166e+00 1.878351556679e+00 1.878081108363e+00 1.877818450358e+00 1.877577245092e+00 1.877342366475e+00 1.877131463791e+00 1.876930398682e+00 1.876745819794e+00 1.876580918101e+00 1.876426306652e+00 1.876297286298e+00 1.876175912689e+00 1.876081709155e+00 1.876000391122e+00 1.875937662594e+00 1.875897229121e+00 1.875870233190e+00 1.875871599751e+00 1.875883170323e+00 1.875925302062e+00 1.875980519752e+00 1.876059075671e+00 1.876162811485e+00 1.876281056917e+00 1.876431835124e+00 1.876593641678e+00 1.876788363701e+00 1.876999557538e+00 1.877236623950e+00 1.877500857960e+00 1.877782353770e+00 1.878097953006e+00 1.878427705689e+00 1.878793526356e+00 1.879177872724e+00 1.879591808459e+00 1.880033879104e+00 1.880494830589e+00 1.880992594892e+00 1.881508242428e+00 1.882059418479e+00 1.882632791825e+00 1.883236389482e+00 1.883871337308e+00 1.884528471053e+00 1.885223430845e+00 1.885940069421e+00 1.886691589596e+00 1.887469212745e+00 1.888279689282e+00 1.889121735137e+00 1.889990529324e+00 1.890896395504e+00 1.891827101142e+00 1.892794436669e+00 1.893789328908e+00 1.894818554946e+00 1.895881838732e+00 1.896973493261e+00 1.898102421891e+00 1.899260676893e+00 1.900453632327e+00 1.901679932655e+00 1.902939504206e+00 1.904235856907e+00 1.905562056029e+00 1.906925517188e+00 1.908323104282e+00 1.909754285746e+00 1.911221955783e+00 1.912721568955e+00 1.914259679307e+00 1.915830851812e+00 1.917437652814e+00 1.919082863694e+00 1.920757269542e+00 1.922476092692e+00 1.924223822889e+00 1.926012808796e+00 1.927835523627e+00 1.929693595912e+00 1.931594087401e+00 1.933519902884e+00 1.935495493774e+00 1.937495975810e+00 1.939541304344e+00 1.941621211540e+00 1.943732777069e+00 1.945892825672e+00 1.948073056615e+00 1.950307872828e+00 1.952564752754e+00 1.954868201190e+00 1.957206100492e+00 1.959573866873e+00 1.961993709808e+00 1.964429804401e+00 1.966923901228e+00 1.969435683445e+00 1.971997007054e+00 1.974591665887e+00 1.977214727983e+00 1.979890773432e+00 1.982577718057e+00 1.985327139849e+00 1.988090173678e+00 1.990902042729e+00 1.993746884629e+00 1.996616019559e+00 1.999542958431e+00 2.002473251584e+00 2.005470282633e+00 2.008475134968e+00 2.011529392193e+00 2.014613705394e+00 2.017718660828e+00 2.020882289813e+00 2.024045098004e+00 2.027273539912e+00 2.030503590586e+00 2.033784189558e+00 2.037091019148e+00 2.040414923914e+00 2.043797757867e+00 2.047170929822e+00 2.050611932150e+00 2.054048236551e+00 2.057531378260e+00 2.061038799423e+00 2.064557933926e+00 2.068131501267e+00 2.071691034502e+00 2.075315461570e+00 2.078928039571e+00 2.082584270335e+00 2.086259986273e+00 2.089939726752e+00 2.093672464911e+00 2.097382343173e+00 2.101153092554e+00 2.104906326729e+00 2.108695547053e+00 2.112500274504e+00 2.116300799118e+00 2.120148777083e+00 2.123965023671e+00 2.127836410869e+00 2.131683674741e+00 2.135558672788e+00 2.139441129791e+00 2.143309782472e+00 2.147218544450e+00 2.151088841370e+00 2.155003810813e+00 2.158886503808e+00 2.162786687580e+00 2.166686639200e+00 2.170563782739e+00 2.174470744732e+00 2.178329737386e+00 2.182222064789e+00 2.186074616088e+00 2.189931309249e+00 2.193779262334e+00 2.197591161021e+00 2.201422431726e+00 2.205196248250e+00 2.208987950279e+00 2.212731207979e+00 2.216465089188e+00 2.220178955122e+00 2.223844986320e+00 2.227515600890e+00 2.231119153210e+00 2.234724780772e+00 2.238272804179e+00 2.241792789169e+00 2.245281507051e+00 2.248711120370e+00 2.252126424285e+00 2.255466760654e+00 2.258787742077e+00 2.262041585528e+00 2.265251481267e+00 2.268415531679e+00 2.271506853098e+00 2.274564170198e+00 2.277538217225e+00 2.280469871539e+00 2.283325514825e+00 2.286118060536e+00 2.288848771357e+00 2.291494114372e+00 2.294083628210e+00 2.296579944801e+00 2.299012067115e+00 2.301354227529e+00 2.303617625758e+00 2.305798758061e+00 2.307881917435e+00 2.309887411422e+00 2.311788427651e+00 2.313605410750e+00 2.315315985199e+00 2.316931076493e+00 2.318442613261e+00 2.319845697114e+00 2.321148786509e+00 2.322332160896e+00 2.323412531770e+00 2.324368191245e+00 2.325214380445e+00 2.325935432375e+00 2.326533665639e+00 2.327011597410e+00 2.327352904010e+00 2.327575695029e+00 2.327653795264e+00 2.327607303042e+00 2.327416700349e+00 2.327086850987e+00 2.326618865505e+00 2.325995385290e+00 2.325239426679e+00 2.324318949800e+00 2.323258242440e+00 2.322036815536e+00 2.320656789366e+00 2.319126215495e+00 2.317420027931e+00 2.315567290062e+00 2.313532146114e+00 2.311341090963e+00 2.308974801815e+00 2.306431557026e+00 2.303727175926e+00 2.300826345480e+00 2.297767625560e+00 2.294511850364e+00 2.291081636031e+00 2.287467433360e+00 2.283656613199e+00 2.279673811300e+00 2.275482291932e+00 2.271116990363e+00 2.266544476673e+00 2.261781959612e+00 2.256827479902e+00 2.251661985893e+00 2.246315515611e+00 2.240747994554e+00 2.234995114555e+00 2.229031337833e+00 2.222861528467e+00 2.216497966297e+00 2.209911007912e+00 2.203138214854e+00 2.196138869031e+00 2.188946153222e+00 2.181541103739e+00 2.173924016141e+00 2.166111833318e+00 2.158074636290e+00 2.149850935100e+00 2.141403539476e+00 2.132760780122e+00 2.123913794675e+00 2.114854690647e+00 2.105611208091e+00 2.096148590364e+00 2.086507053629e+00 2.076657381492e+00 2.066620051963e+00 2.056399378317e+00 2.045978342188e+00 2.035394963821e+00 2.024614836512e+00 2.013674093582e+00 2.002557893945e+00 1.991278040444e+00 1.979847804213e+00 1.968252759488e+00 1.956525655471e+00 1.944648223066e+00 1.932646513700e+00 1.920519350592e+00 1.908273825341e+00 1.895928511045e+00 1.883476644419e+00 1.870945413167e+00 1.858330232184e+00 1.845651109261e+00 1.832914298815e+00 1.820131875608e+00 1.807319429440e+00 1.794482724462e+00 1.781642541455e+00 1.768803848324e+00 1.755986457265e+00 1.743197383870e+00 1.730459668468e+00 1.717778995118e+00 1.705174920748e+00 1.692659809937e+00 1.680247287044e+00 1.667958228124e+00 1.655795010275e+00 1.643786521329e+00 1.631934037672e+00 1.620259675779e+00 1.608775541560e+00 1.597488349732e+00 1.586421083455e+00 1.575572115828e+00 1.564967956604e+00 1.554603694364e+00 1.544497796908e+00 1.534656598473e+00 1.525081083539e+00 1.515786887152e+00 1.506766456306e+00 1.498035128528e+00 1.489582805377e+00 1.481416207768e+00 1.473532297250e+00 1.465924433108e+00 1.458593026100e+00 1.451526723141e+00 1.444721333330e+00 1.438162057021e+00 1.431843279762e+00 1.425745398443e+00 1.419862174440e+00 1.414170419635e+00 1.408656165520e+00 1.403303450114e+00 1.398086944545e+00 1.392995767629e+00 1.387997237416e+00 1.383081418258e+00 1.378217760153e+00 1.373387158663e+00 1.368568897771e+00 1.363732713642e+00 1.358868609099e+00 1.353940806709e+00 1.348938835174e+00 1.343834906241e+00 1.338609729823e+00 1.333250714932e+00 1.327727651900e+00 1.322038387651e+00 1.316153817917e+00 1.310070926404e+00 1.303774097720e+00 1.297250084443e+00 1.290500406578e+00 1.283509632262e+00 1.276282683319e+00 1.268812312734e+00 1.261104935641e+00 1.253163355911e+00 1.244994652754e+00 1.236609638057e+00 1.228021088125e+00 1.219243553569e+00 1.210298464054e+00 1.201203289315e+00 1.191987055350e+00 1.182676048749e+00 1.173295429980e+00 1.163890808799e+00 1.154479932583e+00 1.145118249678e+00 1.135834065338e+00 1.126670285501e+00 1.117681346008e+00 1.108887297575e+00 1.100369900249e+00 1.092133579708e+00 1.084254915765e+00 1.076764618512e+00 1.069697078852e+00 1.063124504915e+00 1.057033614906e+00 1.051518102296e+00 1.046554874722e+00 1.042207035525e+00 1.038486218639e+00 1.035384315206e+00 1.032966568287e+00 1.031162719825e+00 1.030047438113e+00 1.029552763541e+00 1.029694442892e+00 1.030464208584e+00 1.031786975538e+00 1.033714376091e+00 1.036120397402e+00 1.039052387561e+00 1.042421802235e+00 1.046190554727e+00 1.050363888720e+00 1.054818159492e+00 1.059609018430e+00 1.064610314034e+00 1.069841513015e+00 1.075253589208e+00 1.080784753370e+00 1.086471214003e+00 1.092205862174e+00 1.098049884845e+00 1.103924882457e+00 1.109848003445e+00 1.115819809151e+00 1.121789047634e+00 1.127826407611e+00 1.133856337789e+00 1.139944928976e+00 1.146065083781e+00 1.152221784566e+00 1.158455459083e+00 1.164722188378e+00 1.171086439893e+00 1.177505158445e+00 1.184012111070e+00 1.190604845917e+00 1.197266261796e+00 1.204024904947e+00 1.210842027316e+00 1.217735116566e+00 1.224680637690e+00 1.231669671516e+00 1.238688530495e+00 1.245716782303e+00 1.252740185876e+00 1.259735589414e+00 1.266693810380e+00 1.273578594266e+00 1.280391355117e+00 1.287097450592e+00 1.293686884810e+00 1.300149736588e+00 1.306450044232e+00 1.312602174803e+00 1.318566926916e+00 1.324343209179e+00 1.329920815643e+00 1.335267412767e+00 1.340393219703e+00 1.345256070760e+00 1.349847623674e+00 1.354147057495e+00 1.358116754303e+00 1.361738261749e+00 1.364973663324e+00 1.367784921932e+00 1.370136016469e+00 1.371988742045e+00 1.373292384874e+00 1.374015922474e+00 1.374113400521e+00 1.373547525357e+00 1.372290725961e+00 1.370307598302e+00 1.367586612735e+00 1.364109430401e+00 1.359880971189e+00 1.354902902771e+00 1.349197785837e+00 1.342796691212e+00 1.335734440470e+00 1.328068123180e+00 1.319846038116e+00 1.311142505463e+00 1.302015447733e+00 1.292539524849e+00 1.282785923725e+00 1.272804592277e+00 1.262670529555e+00 1.252412034241e+00 1.242073279253e+00 1.231667951502e+00 1.221194942457e+00 1.210650808163e+00 1.199994808149e+00 1.189195738286e+00 1.178189013362e+00 1.166920801067e+00 1.155326109922e+00 1.143338621354e+00 1.130911610679e+00 1.117995548778e+00 1.104575771899e+00 1.092875847425e+00 1.079484900828e+00 1.065232646031e+00 1.051213077968e+00 1.038368507978e+00 1.027118865112e+00 1.017193829941e+00 1.007782375767e+00 9.979043066367e-01 9.868391936406e-01 9.744909831370e-01 9.614958440793e-01 9.490199693502e-01 9.383655471242e-01 9.304861814213e-01 9.256130955755e-01 9.231958225951e-01 9.221924409202e-01 9.215292992536e-01 9.205725258374e-01 9.194384036002e-01 9.189307510283e-01 9.202055572178e-01 9.242934664839e-01 9.316152248967e-01 9.417457075737e-01 9.535691628763e-01 9.656976182043e-01 9.769541479339e-01 9.867996902160e-01 9.954684749548e-01 1.003787273029e+00 1.012775477669e+00 1.023192706000e+00 1.035131933386e+00 1.047934968266e+00 1.060423678187e+00 1.071303254190e+00 1.079613664152e+00 1.085076299000e+00 1.088146233609e+00 1.089791259069e+00 1.091125213777e+00 1.092954856623e+00 1.095426095261e+00 1.097975619067e+00 1.099576422267e+00 1.099114892153e+00 1.095840556131e+00 1.089679512712e+00 1.081258309279e+00 1.071676599895e+00 1.062133106755e+00 1.053452414055e+00 1.045765347527e+00 1.038501349759e+00 1.030647606958e+00 1.021186507244e+00 1.009585415990e+00 9.961173813770e-01 9.818500004292e-01 9.684140894201e-01 9.575362841612e-01 9.504630274675e-01 9.475633457274e-01 9.482736227553e-01 9.513600110659e-01 9.552770611640e-01 9.549662620241e-01 9.385582572855e-01 8.817661905853e-01 8.158630865311e-01 7.812675706035e-01 7.998239100923e-01 8.545631085026e-01 9.074982171832e-01 9.284607764611e-01 9.076311819455e-01 8.576946177349e-01 8.107521270019e-01 8.039835311521e-01 8.508217581684e-01 9.277208402208e-01 9.959475108957e-01 1.025664855099e+00 1.005033401693e+00 9.418638458681e-01 8.631424533115e-01 8.090784947053e-01 8.120072616344e-01 8.684755708023e-01 9.434732832980e-01 1.000189201009e+00 1.017268520097e+00 9.919756669707e-01 9.387499835359e-01 8.852366918963e-01 8.616192078423e-01 8.820642853823e-01 9.341112979321e-01 9.902768511484e-01 1.026356136302e+00 1.030430092238e+00 1.004368000902e+00 9.617661390157e-01 9.229385622616e-01 9.058032618952e-01 9.154244574660e-01 9.413683561124e-01 9.659950963845e-01 9.754574075500e-01 9.659951263311e-01 9.452109481870e-01 9.286665584690e-01 9.312692097994e-01 9.565782753176e-01 9.927231499192e-01 1.019254293296e+00 1.017827570243e+00 9.803781803422e-01 9.141075214972e-01 8.438370896257e-01 8.070803483042e-01 8.312044975878e-01 9.062663994414e-01 9.926316811591e-01 1.049785037434e+00 1.052093064755e+00 9.933517184919e-01 8.895439882412e-01 7.820248392346e-01 7.312228329013e-01 7.727683332766e-01 8.733163564455e-01 9.685384083176e-01 1.010778224162e+00 9.795110388802e-01 8.818773819663e-01 7.569211034631e-01 6.789093462513e-01 7.155269209136e-01 8.411220189598e-01 9.717518520863e-01 1.043022591771e+00 1.023382355551e+00 9.115755239799e-01 7.415983254816e-01 6.029821608580e-01 6.270308163267e-01 8.067248811369e-01 1.011782301627e+00 1.151796976623e+00 1.182380923388e+00 1.090513418424e+00 8.934659895556e-01 6.529578465088e-01 5.259342044381e-01 6.687613792973e-01 9.355395566752e-01 1.167324811271e+00 1.293781237411e+00 1.286528838597e+00 1.146388260683e+00 9.046901497293e-01 6.420175500248e-01 5.428182103072e-01 7.223212674194e-01 9.900998991874e-01 1.202914038717e+00 1.303842660676e+00 1.275178341622e+00 1.126959723075e+00 8.972121322645e-01 6.651239278018e-01 5.740089844015e-01 6.967800485407e-01 8.966686425575e-01 1.055840949150e+00 1.126622165131e+00 1.098311548501e+00 9.844811922922e-01 8.200169281567e-01 6.637476132608e-01 5.936650956910e-01 6.444415304817e-01 7.582429391332e-01 8.659343816601e-01 9.322169053198e-01 9.467080134713e-01 9.139290239534e-01 8.485713702136e-01 7.744634116210e-01 7.239796350303e-01 7.291101230154e-01 7.992993214346e-01 9.122950982580e-01 1.036518641421e+00
 1.948761886374e+00 1.949682652803e+00 1.950486139318e+00 1.950954226554e+00 1.951023013233e+00 1.950845448147e+00 1.950768887997e+00 1.951102327635e+00 1.951866145334e+00 1.952781737883e+00 1.953511418093e+00 1.953862793752e+00 1.953864303157e+00 1.953726320982e+00 1.953751536405e+00 1.954157869827e+00 1.954906526798e+00 1.955734272326e+00 1.956351159338e+00 1.956628039233e+00 1.956624254099e+00 1.956528729662e+00 1.956586209771e+00 1.956978394589e+00 1.957676955650e+00 1.958433217256e+00 1.958961261190e+00 1.959147563033e+00 1.959093228500e+00 1.959008889465e+00 1.959091791476e+00 1.959449057103e+00 1.960040429442e+00 1.960681511442e+00 1.961145132755e+00 1.961292292292e+00 1.961154676315e+00 1.960920734099e+00 1.960848544343e+00 1.961125540434e+00 1.961720091080e+00 1.962363895246e+00 1.962725368913e+00 1.962661133442e+00 1.962305331170e+00 1.961963005922e+00 1.961914801219e+00 1.962265470070e+00 1.962881362706e+00 1.963455730994e+00 1.963689778380e+00 1.963488298082e+00 1.963031953605e+00 1.962665705307e+00 1.962699274152e+00 1.963203047013e+00 1.963941126910e+00 1.964496024069e+00 1.964564969246e+00 1.964186300000e+00 1.963714885321e+00 1.963552701146e+00 1.963872505603e+00 1.964532531767e+00 1.965188809149e+00 1.965524802913e+00 1.965451350963e+00 1.965132446460e+00 1.964848094265e+00 1.964815724924e+00 1.965105770328e+00 1.965631710161e+00 1.966178122216e+00 1.966493905529e+00 1.966438664368e+00 1.966082133198e+00 1.965687696536e+00 1.965564919349e+00 1.965880877415e+00 1.966516771762e+00 1.967115277779e+00 1.967320749995e+00 1.967041697562e+00 1.966520076388e+00 1.966159571099e+00 1.966238859453e+00 1.966739116965e+00 1.967359921909e+00 1.967732776387e+00 1.967680179980e+00 1.967307792365e+00 1.966899503994e+00 1.966717873298e+00 1.966860114377e+00 1.967235660786e+00 1.967635521349e+00 1.967860410819e+00 1.967815461943e+00 1.967537183129e+00 1.967165421899e+00 1.966892013128e+00 1.966876418410e+00 1.967157234473e+00 1.967592031348e+00 1.967915689532e+00 1.967896709755e+00 1.967491749495e+00 1.966908362497e+00 1.966501945629e+00 1.966545768819e+00 1.967019676497e+00 1.967602633644e+00 1.967875452733e+00 1.967610826933e+00 1.966926418185e+00 1.966235304358e+00 1.965968188559e+00 1.966273789244e+00 1.966908499144e+00 1.967399851192e+00 1.967367183901e+00 1.966775365203e+00 1.965964712357e+00 1.965418398761e+00 1.965436930912e+00 1.965927427723e+00 1.966484430679e+00 1.966675537578e+00 1.966318665425e+00 1.965598611133e+00 1.964927091327e+00 1.964660710936e+00 1.964867865374e+00 1.965306761880e+00 1.965606785142e+00 1.965505611264e+00 1.965007443354e+00 1.964363496167e+00 1.963893688153e+00 1.963785941803e+00 1.963981369763e+00 1.964238435501e+00 1.964299318198e+00 1.964040089574e+00 1.963545695942e+00 1.963037931262e+00 1.962718899334e+00 1.962653355676e+00 1.962747189120e+00 1.962819951017e+00 1.962718504576e+00 1.962410496875e+00 1.961988195254e+00 1.961595123068e+00 1.961335028684e+00 1.961224848274e+00 1.961186910200e+00 1.961109342514e+00 1.960918511852e+00 1.960614599893e+00 1.960257262473e+00 1.959921620750e+00 1.959656983390e+00 1.959464992916e+00 1.959301376886e+00 1.959117483156e+00 1.958880494869e+00 1.958585916051e+00 1.958255766749e+00 1.957922204134e+00 1.957613556012e+00 1.957337452326e+00 1.957084975492e+00 1.956837035555e+00 1.956566557932e+00 1.956259338920e+00 1.955919366871e+00 1.955567066392e+00 1.955226506858e+00 1.954913980555e+00 1.954620227724e+00 1.954327235510e+00 1.954015583719e+00 1.953681643867e+00 1.953335505555e+00 1.952990480023e+00 1.952654400505e+00 1.952321522900e+00 1.951983216138e+00 1.951637199957e+00 1.951286752019e+00 1.950936921398e+00 1.950587252388e+00 1.950229958252e+00 1.949861824766e+00 1.949477811908e+00 1.949090174168e+00 1.948703915409e+00 1.948322252055e+00 1.947940069958e+00 1.947545629392e+00 1.947137260286e+00 1.946717933683e+00 1.946299564867e+00 1.945885196523e+00 1.945472158385e+00 1.945052525588e+00 1.944621795034e+00 1.944182707519e+00 1.943741452274e+00 1.943306352309e+00 1.942874138520e+00 1.942437735674e+00 1.941991996824e+00 1.941537615249e+00 1.941081160274e+00 1.940627644508e+00 1.940179204542e+00 1.939726187998e+00 1.939263097565e+00 1.938791948652e+00 1.938315578887e+00 1.937842119638e+00 1.937368945422e+00 1.936888914416e+00 1.936395428761e+00 1.935893905812e+00 1.935392333279e+00 1.934892452360e+00 1.934390942260e+00 1.933880338905e+00 1.933359021691e+00 1.932834949030e+00 1.932316006192e+00 1.931802266970e+00 1.931285614971e+00 1.930759101212e+00 1.930225439433e+00 1.929691090684e+00 1.929161695471e+00 1.928631974082e+00 1.928095596949e+00 1.927546359368e+00 1.926993036207e+00 1.926438874927e+00 1.925885641571e+00 1.925326796855e+00 1.924757015153e+00 1.924182680472e+00 1.923609459392e+00 1.923037922846e+00 1.922464600769e+00 1.921886010522e+00 1.921300718161e+00 1.920714177454e+00 1.920131859659e+00 1.919547485150e+00 1.918957590110e+00 1.918360658481e+00 1.917759191713e+00 1.917156624092e+00 1.916554690446e+00 1.915947751816e+00 1.915334654303e+00 1.914718673195e+00 1.914102368572e+00 1.913484838950e+00 1.912863451077e+00 1.912239025484e+00 1.911611961621e+00 1.910984997723e+00 1.910358290996e+00 1.909724711039e+00 1.909085898394e+00 1.908444318234e+00 1.907802148753e+00 1.907158938375e+00 1.906510881819e+00 1.905858175322e+00 1.905202572018e+00 1.904548693914e+00 1.903895708965e+00 1.903238648520e+00 1.902578640997e+00 1.901914898912e+00 1.901248212040e+00 1.900581715338e+00 1.899913214670e+00 1.899242523759e+00 1.898570419294e+00 1.897896637551e+00 1.897219248389e+00 1.896538856492e+00 1.895854787229e+00 1.895170910991e+00 1.894487640542e+00 1.893803393941e+00 1.893118770086e+00 1.892429202271e+00 1.891737769783e+00 1.891043188639e+00 1.890346858654e+00 1.889651020598e+00 1.888953972967e+00 1.888258452865e+00 1.887560810622e+00 1.886859847541e+00 1.886156720437e+00 1.885451633406e+00 1.884747026543e+00 1.884042484981e+00 1.883337973956e+00 1.882632779680e+00 1.881924270434e+00 1.881213593256e+00 1.880501053312e+00 1.879787582525e+00 1.879077226077e+00 1.878366755206e+00 1.877653559333e+00 1.876939631524e+00 1.876224181351e+00 1.875505243807e+00 1.874788963906e+00 1.874071875462e+00 1.873355949400e+00 1.872638858922e+00 1.871919425657e+00 1.871198515667e+00 1.870477029735e+00 1.869756182476e+00 1.869037046623e+00 1.868318255756e+00 1.867596765537e+00 1.866874448544e+00 1.866151518336e+00 1.865429239936e+00 1.864707661316e+00 1.863987522404e+00 1.863265785675e+00 1.862544103102e+00 1.861822450442e+00 1.861100864289e+00 1.860379333926e+00 1.859661284175e+00 1.858942588602e+00 1.858223964764e+00 1.857507406819e+00 1.856788247182e+00 1.856071754789e+00 1.855358136138e+00 1.854645885777e+00 1.853932560062e+00 1.853220532152e+00 1.852509142060e+00 1.851799349772e+00 1.851092650200e+00 1.850385101773e+00 1.849680002991e+00 1.848975203143e+00 1.848268990677e+00 1.847567626841e+00 1.846866963202e+00 1.846168338806e+00 1.845470326525e+00 1.844773745709e+00 1.844076687478e+00 1.843383551490e+00 1.842693693607e+00 1.842004641629e+00 1.841318281997e+00 1.840632031333e+00 1.839947800423e+00 1.839267218636e+00 1.838589558785e+00 1.837914986859e+00 1.837241640964e+00 1.836571129618e+00 1.835901960237e+00 1.835236807422e+00 1.834572766482e+00 1.833912158744e+00 1.833256381527e+00 1.832601342423e+00 1.831949954325e+00 1.831300795729e+00 1.830654314247e+00 1.830011430774e+00 1.829373282553e+00 1.828737108605e+00 1.828105362670e+00 1.827476959091e+00 1.826850018833e+00 1.826227901633e+00 1.825608849604e+00 1.824994872627e+00 1.824384961538e+00 1.823777940794e+00 1.823173363439e+00 1.822574107543e+00 1.821977196860e+00 1.821385825035e+00 1.820798411519e+00 1.820214826137e+00 1.819635282122e+00 1.819060405802e+00 1.818488474594e+00 1.817922725819e+00 1.817361302868e+00 1.816803559921e+00 1.816251033798e+00 1.815703589058e+00 1.815160115108e+00 1.814623146468e+00 1.814088326032e+00 1.813560218909e+00 1.813037105555e+00 1.812518008078e+00 1.812004933205e+00 1.811497508252e+00 1.810995777384e+00 1.810497770731e+00 1.810005092920e+00 1.809518388101e+00 1.809037749057e+00 1.808562823916e+00 1.808092805813e+00 1.807628735033e+00 1.807170058012e+00 1.806717293617e+00 1.806270638653e+00 1.805830126381e+00 1.805395412006e+00 1.804967628766e+00 1.804545211327e+00 1.804127658597e+00 1.803719431815e+00 1.803316047129e+00 1.802919640100e+00 1.802528654858e+00 1.802144241680e+00 1.801767101351e+00 1.801396059304e+00 1.801032374535e+00 1.800674604075e+00 1.800323635605e+00 1.799978744107e+00 1.799642535874e+00 1.799312637312e+00 1.798989742043e+00 1.798673674530e+00 1.798363654496e+00 1.798063060143e+00 1.797768009045e+00 1.797480631730e+00 1.797201091053e+00 1.796926540172e+00 1.796661760221e+00 1.796403577371e+00 1.796152955743e+00 1.795910494176e+00 1.795674694167e+00 1.795446771843e+00 1.795226952491e+00 1.795013849748e+00 1.794809639926e+00 1.794613287567e+00 1.794423520573e+00 1.794241304062e+00 1.794067450558e+00 1.793901196926e+00 1.793744402535e+00 1.793592876461e+00 1.793450583984e+00 1.793317299820e+00 1.793190494617e+00 1.793072306194e+00 1.792963194107e+00 1.792861208034e+00 1.792767063091e+00 1.792681697641e+00 1.792604496509e+00 1.792535749742e+00 1.792475788506e+00 1.792422281778e+00 1.792379488162e+00 1.792343093852e+00 1.792315739976e+00 1.792296370443e+00 1.792285793659e+00 1.792282804830e+00 1.792288535138e+00 1.792302980757e+00 1.792325818634e+00 1.792356291352e+00 1.792395897189e+00 1.792443372973e+00 1.792500791586e+00 1.792565949604e+00 1.792639872703e+00 1.792720977075e+00 1.792810642829e+00 1.792908351470e+00 1.793016246995e+00 1.793131746156e+00 1.793254057779e+00 1.793387388779e+00 1.793527023217e+00 1.793676464392e+00 1.793833800704e+00 1.793998340130e+00 1.794172868487e+00 1.794355116414e+00 1.794545085430e+00 1.794744221288e+00 1.794951133980e+00 1.795166904930e+00 1.795389835304e+00 1.795622406193e+00 1.795860979205e+00 1.796109652013e+00 1.796365503787e+00 1.796629988338e+00 1.796901483432e+00 1.797182147639e+00 1.797470161691e+00 1.797765851686e+00 1.798070735183e+00 1.798382460052e+00 1.798701876238e+00 1.799031043076e+00 1.799364701459e+00 1.799708237567e+00 1.800058384239e+00 1.800416344459e+00 1.800781998367e+00 1.801155184108e+00 1.801535148960e+00 1.801922641824e+00 1.802317860382e+00 1.802720088280e+00 1.803129367394e+00 1.803546147089e+00 1.803969066492e+00 1.804399912472e+00 1.804837733288e+00 1.805281750583e+00 1.805732074081e+00 1.806190192215e+00 1.806654595896e+00 1.807124249899e+00 1.807601914620e+00 1.808085071981e+00 1.808575794481e+00 1.809072067282e+00 1.809574084291e+00 1.810082644487e+00 1.810596391410e+00 1.811116689692e+00 1.811643387650e+00 1.812173989873e+00 1.812711473673e+00 1.813254753955e+00 1.813802573208e+00 1.814355791049e+00 1.814913634290e+00 1.815477722059e+00 1.816045260361e+00 1.816618285597e+00 1.817195733052e+00 1.817778429745e+00 1.818367363297e+00 1.818958278577e+00 1.819554613359e+00 1.820154436332e+00 1.820759272288e+00 1.821368341027e+00 1.821979558929e+00 1.822596039804e+00 1.823215629549e+00 1.823838005002e+00 1.824464769024e+00 1.825094273038e+00 1.825727609628e+00 1.826362343965e+00 1.827001724787e+00 1.827643242075e+00 1.828287345280e+00 1.828933464140e+00 1.829582653873e+00 1.830233590531e+00 1.830885945259e+00 1.831542123180e+00 1.832198688847e+00 1.832857060224e+00 1.833517764951e+00 1.834178500671e+00 1.834841793651e+00 1.835505463625e+00 1.836170837159e+00 1.836836162098e+00 1.837502655547e+00 1.838169278027e+00 1.838836931908e+00 1.839505050571e+00 1.840172765454e+00 1.840840469100e+00 1.841507899532e+00 1.842174506758e+00 1.842841060892e+00 1.843507494474e+00 1.844173442074e+00 1.844837043088e+00 1.845499804579e+00 1.846161818937e+00 1.846822025643e+00 1.847480935615e+00 1.848138612737e+00 1.848795341520e+00 1.849447897148e+00 1.850099298435e+00 1.850748748646e+00 1.851395799645e+00 1.852040222143e+00 1.852681122782e+00 1.853319385265e+00 1.853954983578e+00 1.854587591974e+00 1.855215726099e+00 1.855841855694e+00 1.856463336690e+00 1.857081054242e+00 1.857694585992e+00 1.858303629530e+00 1.858909498485e+00 1.859510412089e+00 1.860106922108e+00 1.860699266470e+00 1.861285161418e+00 1.861868346564e+00 1.862444369546e+00 1.863015548220e+00 1.863581862553e+00 1.864142492018e+00 1.864697283905e+00 1.865246279084e+00 1.865789245834e+00 1.866324618201e+00 1.866855464181e+00 1.867378969119e+00 1.867896535306e+00 1.868406336208e+00 1.868909728335e+00 1.869406063133e+00 1.869895794140e+00 1.870378126166e+00 1.870853071161e+00 1.871320314103e+00 1.871780246960e+00 1.872231751726e+00 1.872675981363e+00 1.873112478705e+00 1.873540428355e+00 1.873960114975e+00 1.874371646982e+00 1.874774257943e+00 1.875168625272e+00 1.875553581436e+00 1.875930245515e+00 1.876297795500e+00 1.876656343222e+00 1.877006274018e+00 1.877345938663e+00 1.877677535246e+00 1.877998676026e+00 1.878310366066e+00 1.878613511767e+00 1.878905764377e+00 1.879189227884e+00 1.879461863810e+00 1.879725625469e+00 1.879978205488e+00 1.880221252089e+00 1.880454304716e+00 1.880676416729e+00 1.880889461489e+00 1.881091050348e+00 1.881282756587e+00 1.881463377313e+00 1.881633565106e+00 1.881794476674e+00 1.881943176231e+00 1.882082481609e+00 1.882210135840e+00 1.882326406994e+00 1.882433104285e+00 1.882528020485e+00 1.882614366932e+00 1.882687841829e+00 1.882750298616e+00 1.882802813018e+00 1.882843564451e+00 1.882874748365e+00 1.882894211099e+00 1.882902069049e+00 1.882900001210e+00 1.882886778489e+00 1.882862882733e+00 1.882827171335e+00 1.882782427139e+00 1.882725568692e+00 1.882659020972e+00 1.882580381996e+00 1.882491132453e+00 1.882392561354e+00 1.882281484747e+00 1.882160848088e+00 1.882029346768e+00 1.881887271822e+00 1.881736942011e+00 1.881573916476e+00 1.881402006937e+00 1.881219067895e+00 1.881027267049e+00 1.880824333264e+00 1.880611243461e+00 1.880389649103e+00 1.880156458354e+00 1.879916371053e+00 1.879665029532e+00 1.879404319162e+00 1.879135654615e+00 1.878855141044e+00 1.878568083784e+00 1.878270749006e+00 1.877966341668e+00 1.877652151487e+00 1.877329086873e+00 1.877000690800e+00 1.876661359353e+00 1.876315890057e+00 1.875960731151e+00 1.875599577660e+00 1.875230272119e+00 1.874853597213e+00 1.874471174912e+00 1.874079412587e+00 1.873683544636e+00 1.873279416477e+00 1.872870797411e+00 1.872454704302e+00 1.872031771724e+00 1.871605793350e+00 1.871173100655e+00 1.870736430092e+00 1.870292950913e+00 1.869845503550e+00 1.869394891520e+00 1.868937670016e+00 1.868480246086e+00 1.868014464084e+00 1.867548608517e+00 1.867077952803e+00 1.866604717831e+00 1.866130053544e+00 1.865651077657e+00 1.865172389371e+00 1.864688836438e+00 1.864207626358e+00 1.863722967365e+00 1.863237966298e+00 1.862752614342e+00 1.862265806381e+00 1.861781944524e+00 1.861294657852e+00 1.860811181478e+00 1.860326085051e+00 1.859842976090e+00 1.859363111548e+00 1.858881804974e+00 1.858407044646e+00 1.857931838633e+00 1.857462377578e+00 1.856994008714e+00 1.856530005417e+00 1.856071592041e+00 1.855614228522e+00 1.855167160092e+00 1.854719421677e+00 1.854280922694e+00 1.853846342334e+00 1.853418671211e+00 1.852998698050e+00 1.852581580542e+00 1.852178149859e+00 1.851776337968e+00 1.851388849869e+00 1.851004699645e+00 1.850630869569e+00 1.850269220577e+00 1.849912789432e+00 1.849571836915e+00 1.849235336914e+00 1.848914407816e+00 1.848602674122e+00 1.848302091452e+00 1.848016770444e+00 1.847737344770e+00 1.847479586084e+00 1.847227228507e+00 1.846994164390e+00 1.846771490664e+00 1.846563188824e+00 1.846375095299e+00 1.846194289175e+00 1.846038025017e+00 1.845888269356e+00 1.845763930587e+00 1.845651137598e+00 1.845555279962e+00 1.845482338405e+00 1.845419302260e+00 1.845383488934e+00 1.845357383749e+00 1.845359288845e+00 1.845375847053e+00 1.845411519723e+00 1.845472196882e+00 1.845545527399e+00 1.845651715406e+00 1.845768086170e+00 1.845915559390e+00 1.846078701240e+00 1.846266134979e+00 1.846480878570e+00 1.846710384284e+00 1.846975186824e+00 1.847251804821e+00 1.847562828436e+00 1.847892574237e+00 1.848248924363e+00 1.848634328847e+00 1.849037957624e+00 1.849477800448e+00 1.849932906996e+00 1.850426098037e+00 1.850940007846e+00 1.851482560913e+00 1.852057442268e+00 1.852650956558e+00 1.853284688409e+00 1.853936590726e+00 1.854625663314e+00 1.855339808268e+00 1.856083467197e+00 1.856862461278e+00 1.857663165142e+00 1.858504947385e+00 1.859369362639e+00 1.860270393123e+00 1.861199649482e+00 1.862162252166e+00 1.863159545565e+00 1.864183751619e+00 1.865247745567e+00 1.866338120020e+00 1.867465591661e+00 1.868625162881e+00 1.869817272040e+00 1.871047957045e+00 1.872307266246e+00 1.873604942786e+00 1.874935283569e+00 1.876300385291e+00 1.877702256586e+00 1.879137669080e+00 1.880612498512e+00 1.882118125285e+00 1.883663539750e+00 1.885244306728e+00 1.886860081756e+00 1.888515141059e+00 1.890202141471e+00 1.891930720975e+00 1.893694192044e+00 1.895493540952e+00 1.897334390878e+00 1.899205222081e+00 1.901123327835e+00 1.903071192234e+00 1.905061020959e+00 1.907088370174e+00 1.909150219047e+00 1.911258641946e+00 1.913392061167e+00 1.915578603351e+00 1.917790109321e+00 1.920048783386e+00 1.922343886968e+00 1.924671296195e+00 1.927049729967e+00 1.929448586227e+00 1.931904636819e+00 1.934384896407e+00 1.936911450604e+00 1.939475488817e+00 1.942068882119e+00 1.944718995230e+00 1.947383293322e+00 1.950109608156e+00 1.952853665742e+00 1.955647336268e+00 1.958479351147e+00 1.961336771050e+00 1.964251535482e+00 1.967176434811e+00 1.970166191542e+00 1.973170261721e+00 1.976224171580e+00 1.979313241061e+00 1.982425049236e+00 1.985597942978e+00 1.988774225748e+00 1.992018404798e+00 1.995271764970e+00 1.998573566335e+00 2.001908151685e+00 2.005262640436e+00 2.008677975168e+00 2.012091480981e+00 2.015572122518e+00 2.019055457630e+00 2.022587395629e+00 2.026149980106e+00 2.029725675084e+00 2.033363356787e+00 2.036990942595e+00 2.040685277325e+00 2.044377902987e+00 2.048113171095e+00 2.051877211845e+00 2.055648843110e+00 2.059477663825e+00 2.063290818692e+00 2.067167869247e+00 2.071035678827e+00 2.074941788891e+00 2.078872153671e+00 2.082801499506e+00 2.086785874498e+00 2.090745197987e+00 2.094764585632e+00 2.098767503031e+00 2.102801582959e+00 2.106854660267e+00 2.110897959833e+00 2.114990006232e+00 2.119049106748e+00 2.123159818528e+00 2.127248612223e+00 2.131358404545e+00 2.135478929040e+00 2.139580594452e+00 2.143721752327e+00 2.147823002283e+00 2.151965267309e+00 2.156075936084e+00 2.160198451983e+00 2.164322023842e+00 2.168417451124e+00 2.172541328672e+00 2.176615665951e+00 2.180718361052e+00 2.184782751936e+00 2.188843130754e+00 2.192896355486e+00 2.196908728013e+00 2.200937735966e+00 2.204908110211e+00 2.208889534302e+00 2.212823436151e+00 2.216741133343e+00 2.220638293734e+00 2.224482896467e+00 2.228328503475e+00 2.232105972043e+00 2.235877311094e+00 2.239592063300e+00 2.243271638444e+00 2.246919081240e+00 2.250502518631e+00 2.254066547136e+00 2.257554549107e+00 2.261016073151e+00 2.264409669146e+00 2.267752531089e+00 2.271047739949e+00 2.274265732013e+00 2.277443790297e+00 2.280537773651e+00 2.283582315070e+00 2.286548719539e+00 2.289446633697e+00 2.292278698640e+00 2.295022581106e+00 2.297703944704e+00 2.300290158975e+00 2.302806581925e+00 2.305229346532e+00 2.307569702672e+00 2.309821979230e+00 2.311974797648e+00 2.314042971482e+00 2.316004223651e+00 2.317876884526e+00 2.319638160670e+00 2.321302019958e+00 2.322855476286e+00 2.324299578367e+00 2.325636899255e+00 2.326851990136e+00 2.327960951292e+00 2.328938732022e+00 2.329806368842e+00 2.330542274832e+00 2.331154612203e+00 2.331640802893e+00 2.331987888491e+00 2.332213253968e+00 2.332289211732e+00 2.332239411611e+00 2.332040225567e+00 2.331699966212e+00 2.331218946893e+00 2.330578332391e+00 2.329804349791e+00 2.328861937591e+00 2.327776734867e+00 2.326528854833e+00 2.325119819229e+00 2.323559475994e+00 2.321819822823e+00 2.319933283891e+00 2.317862461355e+00 2.315633543732e+00 2.313229758609e+00 2.310645967831e+00 2.307902208609e+00 2.304960696275e+00 2.301860556881e+00 2.298563260385e+00 2.295091838532e+00 2.291436762893e+00 2.287584580538e+00 2.283564207071e+00 2.279333307549e+00 2.274930982036e+00 2.270323501382e+00 2.265526611573e+00 2.260541567317e+00 2.255347606698e+00 2.249975860006e+00 2.244385250032e+00 2.238615031562e+00 2.232636814289e+00 2.226457026817e+00 2.220088797688e+00 2.213502004101e+00 2.206735819176e+00 2.199749265358e+00 2.192575994809e+00 2.185198489708e+00 2.177614903521e+00 2.169846336243e+00 2.161860966810e+00 2.153698855667e+00 2.145322856084e+00 2.136761614526e+00 2.128009215275e+00 2.119055357520e+00 2.109930180491e+00 2.100599663329e+00 2.091104034720e+00 2.081415709670e+00 2.071553963639e+00 2.061526271853e+00 2.051314728250e+00 2.040959428512e+00 2.030425816368e+00 2.019750136273e+00 2.008920321598e+00 1.997947113101e+00 1.986845359099e+00 1.975601722801e+00 1.964248528135e+00 1.952770821127e+00 1.941191555947e+00 1.929513149565e+00 1.917742902700e+00 1.905898482215e+00 1.893976111565e+00 1.882001377974e+00 1.869971248337e+00 1.857906076992e+00 1.845811130276e+00 1.833702010464e+00 1.821589467480e+00 1.809484190059e+00 1.797403757866e+00 1.785352846389e+00 1.773354104247e+00 1.761409274818e+00 1.749545666819e+00 1.737763651376e+00 1.726084037713e+00 1.714518888184e+00 1.703078202358e+00 1.691783647196e+00 1.680632572505e+00 1.669656502954e+00 1.658849489256e+00 1.648234408711e+00 1.637820194814e+00 1.627609050564e+00 1.617624362799e+00 1.607857921598e+00 1.598334577294e+00 1.589046167596e+00 1.580004986857e+00 1.571217691129e+00 1.562676742435e+00 1.554397476036e+00 1.546366630831e+00 1.538594296280e+00 1.531069545357e+00 1.523790817539e+00 1.516754437561e+00 1.509947612063e+00 1.503368469784e+00 1.497002014123e+00 1.490837719942e+00 1.484861897977e+00 1.479061656553e+00 1.473418368644e+00 1.467919129376e+00 1.462540986149e+00 1.457270037171e+00 1.452083621260e+00 1.446959855467e+00 1.441883383748e+00 1.436823027483e+00 1.431768280015e+00 1.426687483143e+00 1.421564251356e+00 1.416374630231e+00 1.411094310377e+00 1.405712550749e+00 1.400192625049e+00 1.394531441906e+00 1.388698770465e+00 1.382681673618e+00 1.376466498120e+00 1.370028704574e+00 1.363369418763e+00 1.356462011748e+00 1.349308443218e+00 1.341894602489e+00 1.334215761337e+00 1.326271939377e+00 1.318056604265e+00 1.309577795222e+00 1.300829979398e+00 1.291831234877e+00 1.282579882700e+00 1.273095974592e+00 1.263390721230e+00 1.253480878634e+00 1.243391318016e+00 1.233140719073e+00 1.222757647543e+00 1.212272323142e+00 1.201714030848e+00 1.191119028443e+00 1.180526830512e+00 1.169969388421e+00 1.159497618255e+00 1.149146102113e+00 1.138963392422e+00 1.128999147593e+00 1.119284562815e+00 1.109892350798e+00 1.100838001190e+00 1.092191521151e+00 1.083984163509e+00 1.076254474905e+00 1.069063057370e+00 1.062406722120e+00 1.056364335000e+00 1.050917735074e+00 1.046123886191e+00 1.041984614675e+00 1.038499718587e+00 1.035712739358e+00 1.033562861047e+00 1.032112079700e+00 1.031285496842e+00 1.031105802896e+00 1.031540875632e+00 1.032530385275e+00 1.034111149035e+00 1.036156586559e+00 1.038716926627e+00 1.041690146932e+00 1.045053223888e+00 1.048795489914e+00 1.052805669747e+00 1.057135718643e+00 1.061657370612e+00 1.066404318707e+00 1.071312804297e+00 1.076342915871e+00 1.081520151305e+00 1.086744863189e+00 1.092088973390e+00 1.097460605191e+00 1.102900808004e+00 1.108394570246e+00 1.113903525326e+00 1.119499513094e+00 1.125099149332e+00 1.130784808975e+00 1.136511485124e+00 1.142298113252e+00 1.148175950724e+00 1.154097721414e+00 1.160135650328e+00 1.166228931644e+00 1.172421495678e+00 1.178699162049e+00 1.185042648082e+00 1.191481400197e+00 1.197966853283e+00 1.204519633212e+00 1.211110485840e+00 1.217728526394e+00 1.224362002887e+00 1.230988437022e+00 1.237594539248e+00 1.244159563986e+00 1.250675693556e+00 1.257111487849e+00 1.263471989842e+00 1.269726993262e+00 1.275873269594e+00 1.281904250557e+00 1.287793360134e+00 1.293558730333e+00 1.299167525893e+00 1.304627818003e+00 1.309929309714e+00 1.315051250392e+00 1.320004294935e+00 1.324751786300e+00 1.329290919801e+00 1.333601368649e+00 1.337649080713e+00 1.341420932388e+00 1.344875923702e+00 1.347981959783e+00 1.350704462870e+00 1.353002802068e+00 1.354834528923e+00 1.356167532042e+00 1.356956091148e+00 1.357170100949e+00 1.356780510522e+00 1.355756555324e+00 1.354089087450e+00 1.351760875648e+00 1.348777048166e+00 1.345141068811e+00 1.340872393972e+00 1.335997230253e+00 1.330546095434e+00 1.324567244566e+00 1.318094625294e+00 1.311190196419e+00 1.303890952957e+00 1.296252075240e+00 1.288318757028e+00 1.280115516040e+00 1.271685882059e+00 1.263030771115e+00 1.254163083679e+00 1.245066247268e+00 1.235715373073e+00 1.226079323461e+00 1.216100297869e+00 1.205731511328e+00 1.194899419852e+00 1.183547894095e+00 1.171614974260e+00 1.159046950064e+00 1.145810792432e+00 1.131883160329e+00 1.117275925786e+00 1.104532455936e+00 1.090015898051e+00 1.074572164073e+00 1.059319041783e+00 1.045231998935e+00 1.032763596983e+00 1.021678893017e+00 1.011190392941e+00 1.000332965898e+00 9.883910531829e-01 9.752726282802e-01 9.616206835952e-01 9.486134949670e-01 9.375744821518e-01 9.294774819018e-01 9.245691798728e-01 9.222993997894e-01 9.216156627790e-01 9.214216232518e-01 9.210591093307e-01 9.206165443998e-01 9.208717815812e-01 9.229590890790e-01 9.278872797544e-01 9.360578849021e-01 9.470310312865e-01 9.596775168336e-01 9.725971914224e-01 9.845961992861e-01 9.951174478663e-01 1.004370002351e+00 1.013153928465e+00 1.022472960483e+00 1.033072473551e+00 1.045051730329e+00 1.057761732831e+00 1.070040228138e+00 1.080598637264e+00 1.088469387987e+00 1.093357348741e+00 1.095692280363e+00 1.096420430491e+00 1.096649539471e+00 1.097195032746e+00 1.098234333433e+00 1.099245026371e+00 1.099236038652e+00 1.097120058083e+00 1.092159008613e+00 1.084280854694e+00 1.074109691870e+00 1.062751365922e+00 1.051426910757e+00 1.040999446318e+00 1.031646980164e+00 1.022848821554e+00 1.013632033304e+00 1.003011100438e+00 9.904818134291e-01 9.763460277073e-01 9.617194809637e-01 9.483009629250e-01 9.379186414692e-01 9.319601041739e-01 9.310099282768e-01 9.348256240418e-01 9.426115369826e-01 9.533187518111e-01 9.602143455075e-01 9.444237712758e-01 8.866678538424e-01 8.155775308779e-01 7.705905116920e-01 7.778775924699e-01 8.266208321723e-01 8.809603659965e-01 9.094450979414e-01 8.996985219290e-01 8.609477649848e-01 8.207919465751e-01 8.126338524606e-01 8.511441763950e-01 9.185143857909e-01 9.804026088074e-01 1.008087161325e+00 9.888035070179e-01 9.284522588376e-01 8.518286696636e-01 7.978089024937e-01 7.999153437959e-01 8.577595630368e-01 9.380333540300e-01 1.003324038994e+00 1.030182120756e+00 1.012748197767e+00 9.616761164145e-01 9.013981287781e-01 8.626015807841e-01 8.662595941502e-01 9.085275609368e-01 9.652622993396e-01 1.010196495144e+00 1.027087085902e+00 1.013044638898e+00 9.774493462557e-01 9.382451075552e-01 9.145688980159e-01 9.164175901314e-01 9.385496591560e-01 9.650730504849e-01 9.802246192921e-01 9.764946734907e-01 9.577355005614e-01 9.375093716573e-01 9.321159087851e-01 9.496509927155e-01 9.826671459636e-01 1.012066442697e+00 1.017870538732e+00 9.889061625903e-01 9.289049684302e-01 8.596264345326e-01 8.175758645072e-01 8.336956474888e-01 9.039946948794e-01 9.910516179943e-01 1.052642762098e+00 1.060276475715e+00 1.004998494873e+00 9.004561768096e-01 7.867172157599e-01 7.266212113341e-01 7.633647913757e-01 8.672534982089e-01 9.706876674961e-01 1.022078164763e+00 9.980093336274e-01 9.032660106045e-01 7.746894342741e-01 6.861326355829e-01 7.126266244934e-01 8.371138382548e-01 9.738069727475e-01 1.053736930737e+00 1.041994254351e+00 9.346302691243e-01 7.626824902325e-01 6.123154821017e-01 6.215880689901e-01 8.001841462276e-01 1.014796776173e+00 1.168461627387e+00 1.213050029577e+00 1.132531886648e+00 9.404853712112e-01 6.910146593879e-01 5.263879450145e-01 6.342875574307e-01 9.003188810214e-01 1.146448306180e+00 1.293443992876e+00 1.308999143057e+00 1.190644549883e+00 9.651731362926e-01 7.015477853902e-01 5.559828636090e-01 6.800754488677e-01 9.312570827247e-01 1.149023310382e+00 1.266320984139e+00 1.260918669756e+00 1.139363540523e+00 9.350784987929e-01 7.163142940452e-01 6.011320152150e-01 6.740196196410e-01 8.429083994975e-01 9.915557022177e-01 1.066015015918e+00 1.051798783249e+00 9.593804689249e-01 8.194705820023e-01 6.825529966323e-01 6.117922700628e-01 6.392764290158e-01 7.274102187249e-01 8.194704944670e-01 8.820955932149e-01 9.037503215318e-01 8.863678493732e-01 8.404923207688e-01 7.839836625392e-01 7.419689863317e-01 7.419530056637e-01 7.979549566394e-01 8.976537476902e-01 1.015474757558e+00
 1.909393914336e+00 1.910242578066e+00 1.910972457301e+00 1.911370649369e+00 1.911376158523e+00 1.911139204841e+00 1.910999752859e+00 1.911265136418e+00 1.911957952160e+00 1.912802099443e+00 1.913458618738e+00 1.913739627090e+00 1.913676902335e+00 1.913478736640e+00 1.913442685372e+00 1.913781705974e+00 1.914458407244e+00 1.915211869099e+00 1.915754945317e+00 1.915961752518e+00 1.915892742717e+00 1.915735995563e+00 1.915733341262e+00 1.916059546634e+00 1.916686064756e+00 1.917366654587e+00 1.917818448516e+00 1.917935202962e+00 1.917818133970e+00 1.917676440385e+00 1.917701041906e+00 1.917990935733e+00 1.918506597282e+00 1.919068825535e+00 1.919456978940e+00 1.919537456537e+00 1.919339315857e+00 1.919050136929e+00 1.918918148385e+00 1.919125005252e+00 1.919640600407e+00 1.920203155064e+00 1.920491039429e+00 1.920364745859e+00 1.919953054877e+00 1.919554348377e+00 1.919439240590e+00 1.919710920359e+00 1.920243361776e+00 1.920739653713e+00 1.920905913349e+00 1.920644020647e+00 1.920125973193e+00 1.919692666538e+00 1.919651789798e+00 1.920077236916e+00 1.920736096025e+00 1.921216368175e+00 1.921216003243e+00 1.920771751716e+00 1.920235789236e+00 1.920007758916e+00 1.920255921317e+00 1.920840089792e+00 1.921416511351e+00 1.921678101329e+00 1.921536425415e+00 1.921154315707e+00 1.920807813683e+00 1.920708439220e+00 1.920926411736e+00 1.921374270748e+00 1.921845224012e+00 1.922088231045e+00 1.921965254097e+00 1.921543047984e+00 1.921085259092e+00 1.920897559287e+00 1.921142409550e+00 1.921701586138e+00 1.922221637865e+00 1.922350891085e+00 1.922003594317e+00 1.921420971243e+00 1.921000312799e+00 1.921013656066e+00 1.921436430718e+00 1.921973564061e+00 1.922266176892e+00 1.922142672206e+00 1.921707256702e+00 1.921239622234e+00 1.920992000235e+00 1.921059055835e+00 1.921352732802e+00 1.921673896096e+00 1.921825010781e+00 1.921712755945e+00 1.921369004549e+00 1.920930548804e+00 1.920585440313e+00 1.920497120724e+00 1.920703018903e+00 1.921063182838e+00 1.921312471345e+00 1.921220443610e+00 1.920746231113e+00 1.920096447884e+00 1.919624219378e+00 1.919599079965e+00 1.919999207522e+00 1.920501569474e+00 1.920695386679e+00 1.920356271402e+00 1.919608094107e+00 1.918857517690e+00 1.918527743372e+00 1.918761536672e+00 1.919313248987e+00 1.919720772142e+00 1.919610558877e+00 1.918953561575e+00 1.918085959535e+00 1.917479656450e+00 1.917428784132e+00 1.917838510898e+00 1.918310170992e+00 1.918420594660e+00 1.917994836218e+00 1.917215012434e+00 1.916484627310e+00 1.916151753597e+00 1.916283023656e+00 1.916638386594e+00 1.916856410634e+00 1.916682340994e+00 1.916119924174e+00 1.915414992246e+00 1.914881752261e+00 1.914701055160e+00 1.914818237141e+00 1.914995302857e+00 1.914979525496e+00 1.914651521121e+00 1.914093651044e+00 1.913520638689e+00 1.913132514013e+00 1.912994191628e+00 1.913010853184e+00 1.913007428741e+00 1.912835436948e+00 1.912458927227e+00 1.911970223713e+00 1.911510781789e+00 1.911180385646e+00 1.910996961172e+00 1.910886000713e+00 1.910736166458e+00 1.910475735637e+00 1.910103113281e+00 1.909677946267e+00 1.909274092550e+00 1.908940704582e+00 1.908677820835e+00 1.908444058986e+00 1.908189295691e+00 1.907882091882e+00 1.907519279658e+00 1.907122056071e+00 1.906720448553e+00 1.906343020896e+00 1.905997356898e+00 1.905675772030e+00 1.905357527370e+00 1.905018611862e+00 1.904642944713e+00 1.904235570443e+00 1.903815804436e+00 1.903406954784e+00 1.903025080104e+00 1.902662802804e+00 1.902301608466e+00 1.901922302911e+00 1.901520729453e+00 1.901107063381e+00 1.900694567807e+00 1.900290771729e+00 1.899890524159e+00 1.899485647624e+00 1.899073121543e+00 1.898655437134e+00 1.898238544452e+00 1.897822632429e+00 1.897399747889e+00 1.896965065800e+00 1.896515288007e+00 1.896061332005e+00 1.895609089658e+00 1.895161738710e+00 1.894714104563e+00 1.894254002785e+00 1.893781278340e+00 1.893296300431e+00 1.892812599711e+00 1.892334100977e+00 1.891856135308e+00 1.891372243052e+00 1.890877694091e+00 1.890374470596e+00 1.889869438609e+00 1.889370090096e+00 1.888875442658e+00 1.888374971660e+00 1.887867133527e+00 1.887349410476e+00 1.886830488579e+00 1.886314859365e+00 1.885803712984e+00 1.885289277436e+00 1.884763800572e+00 1.884231333714e+00 1.883693321933e+00 1.883158783933e+00 1.882624421139e+00 1.882083557058e+00 1.881530383525e+00 1.880968467086e+00 1.880406566061e+00 1.879847230424e+00 1.879285988423e+00 1.878716401343e+00 1.878135586419e+00 1.877552724860e+00 1.876974666031e+00 1.876403036044e+00 1.875827725040e+00 1.875244273019e+00 1.874652921472e+00 1.874060725642e+00 1.873473435613e+00 1.872887569992e+00 1.872293517990e+00 1.871689136121e+00 1.871079721528e+00 1.870470010119e+00 1.869860288064e+00 1.869246583614e+00 1.868622631366e+00 1.867993313311e+00 1.867365845450e+00 1.866740243150e+00 1.866113851756e+00 1.865481679950e+00 1.864843004870e+00 1.864203952246e+00 1.863569247820e+00 1.862932843698e+00 1.862291421222e+00 1.861642906697e+00 1.860990200621e+00 1.860337224459e+00 1.859684600525e+00 1.859028271095e+00 1.858364576709e+00 1.857699010642e+00 1.857033683457e+00 1.856367465434e+00 1.855697999085e+00 1.855024937764e+00 1.854350620680e+00 1.853676049266e+00 1.853002308079e+00 1.852322521847e+00 1.851637451587e+00 1.850951167681e+00 1.850262924727e+00 1.849574374665e+00 1.848881983482e+00 1.848185032018e+00 1.847485933055e+00 1.846788309030e+00 1.846092092089e+00 1.845392466474e+00 1.844689518286e+00 1.843984383087e+00 1.843276710583e+00 1.842568374404e+00 1.841859881031e+00 1.841148691214e+00 1.840436180928e+00 1.839723611662e+00 1.839007640797e+00 1.838288231866e+00 1.837567012959e+00 1.836845058102e+00 1.836124709607e+00 1.835404490772e+00 1.834682503441e+00 1.833958544435e+00 1.833231903852e+00 1.832502234372e+00 1.831771840616e+00 1.831042200449e+00 1.830312258328e+00 1.829582484716e+00 1.828853364789e+00 1.828120457948e+00 1.827385601010e+00 1.826650008796e+00 1.825914963101e+00 1.825180232840e+00 1.824446897204e+00 1.823712743990e+00 1.822976236615e+00 1.822237024966e+00 1.821497226301e+00 1.820758180384e+00 1.820021055578e+00 1.819284708970e+00 1.818547296728e+00 1.817808355851e+00 1.817068669223e+00 1.816327109639e+00 1.815587486134e+00 1.814848366000e+00 1.814110335208e+00 1.813371935758e+00 1.812632213109e+00 1.811891311389e+00 1.811150628287e+00 1.810410917865e+00 1.809673504154e+00 1.808936675894e+00 1.808199103304e+00 1.807459518854e+00 1.806721550261e+00 1.805983610408e+00 1.805247656597e+00 1.804512973606e+00 1.803778321869e+00 1.803043906321e+00 1.802309803509e+00 1.801577296010e+00 1.800844498873e+00 1.800116221611e+00 1.799388361608e+00 1.798660666590e+00 1.797935665576e+00 1.797209263460e+00 1.796486078398e+00 1.795766116150e+00 1.795048316413e+00 1.794330383550e+00 1.793613917032e+00 1.792898956212e+00 1.792186504338e+00 1.791477103183e+00 1.790769372272e+00 1.790062756764e+00 1.789357590290e+00 1.788652652215e+00 1.787951173649e+00 1.787254578247e+00 1.786557922091e+00 1.785863411800e+00 1.785170951324e+00 1.784478829620e+00 1.783791322891e+00 1.783107578259e+00 1.782426310202e+00 1.781746945042e+00 1.781069607625e+00 1.780395135563e+00 1.779724527135e+00 1.779057547638e+00 1.778394474933e+00 1.777733060884e+00 1.777075767484e+00 1.776420269325e+00 1.775769772765e+00 1.775120809495e+00 1.774476684547e+00 1.773837446781e+00 1.773200742298e+00 1.772567473613e+00 1.771937750069e+00 1.771310210776e+00 1.770688669098e+00 1.770071754215e+00 1.769458503158e+00 1.768849248706e+00 1.768244893828e+00 1.767642893568e+00 1.767045562948e+00 1.766453549467e+00 1.765865391173e+00 1.765283862485e+00 1.764705283361e+00 1.764130735088e+00 1.763561622685e+00 1.762995959316e+00 1.762435942712e+00 1.761882036309e+00 1.761331264717e+00 1.760786271073e+00 1.760246365205e+00 1.759710257401e+00 1.759181526358e+00 1.758657115742e+00 1.758137679776e+00 1.757624639278e+00 1.757116825005e+00 1.756614166382e+00 1.756118833948e+00 1.755626956157e+00 1.755141374773e+00 1.754661976415e+00 1.754188117494e+00 1.753720584116e+00 1.753260034574e+00 1.752805243109e+00 1.752355133495e+00 1.751911920949e+00 1.751474369584e+00 1.751044912533e+00 1.750620150134e+00 1.750203251560e+00 1.749791985303e+00 1.749386950041e+00 1.748988502458e+00 1.748597200335e+00 1.748213022608e+00 1.747835868366e+00 1.747464704015e+00 1.747100720779e+00 1.746743073701e+00 1.746395044905e+00 1.746052669153e+00 1.745717514894e+00 1.745389310938e+00 1.745068348955e+00 1.744755422677e+00 1.744449223420e+00 1.744150235514e+00 1.743859678382e+00 1.743575550145e+00 1.743299443145e+00 1.743031488922e+00 1.742771196165e+00 1.742518864536e+00 1.742273069182e+00 1.742035353237e+00 1.741806837358e+00 1.741585692210e+00 1.741371799330e+00 1.741166995569e+00 1.740968389790e+00 1.740779136143e+00 1.740598201333e+00 1.740425496156e+00 1.740260601457e+00 1.740104884315e+00 1.739956024400e+00 1.739816690031e+00 1.739685184588e+00 1.739562484686e+00 1.739448710576e+00 1.739342263035e+00 1.739244115783e+00 1.739155020976e+00 1.739074217255e+00 1.739002320133e+00 1.738938427677e+00 1.738882580894e+00 1.738837711019e+00 1.738798937383e+00 1.738769672992e+00 1.738750297611e+00 1.738738892978e+00 1.738735629618e+00 1.738742044818e+00 1.738756432697e+00 1.738781118028e+00 1.738813880887e+00 1.738855000988e+00 1.738906165575e+00 1.738964418753e+00 1.739032526578e+00 1.739109875529e+00 1.739195246059e+00 1.739289851012e+00 1.739392482689e+00 1.739505542320e+00 1.739627044271e+00 1.739756740076e+00 1.739895517276e+00 1.740043699827e+00 1.740200701151e+00 1.740367445324e+00 1.740542917904e+00 1.740725581065e+00 1.740918129356e+00 1.741118053496e+00 1.741328970139e+00 1.741547798297e+00 1.741774469833e+00 1.742011959985e+00 1.742256224997e+00 1.742510679292e+00 1.742773468255e+00 1.743043423358e+00 1.743324187239e+00 1.743612692500e+00 1.743909186556e+00 1.744214540509e+00 1.744529343259e+00 1.744851860870e+00 1.745182954129e+00 1.745523450910e+00 1.745870017494e+00 1.746227346099e+00 1.746591433288e+00 1.746964257465e+00 1.747345560904e+00 1.747734703990e+00 1.748132126160e+00 1.748537413620e+00 1.748952099612e+00 1.749373299612e+00 1.749803061675e+00 1.750241197089e+00 1.750686416994e+00 1.751139274088e+00 1.751599668045e+00 1.752068698103e+00 1.752544890206e+00 1.753027244516e+00 1.753518487617e+00 1.754016572103e+00 1.754521777493e+00 1.755034796330e+00 1.755554809870e+00 1.756081610873e+00 1.756614844679e+00 1.757156079386e+00 1.757704094212e+00 1.758258770846e+00 1.758818869337e+00 1.759386462586e+00 1.759960957271e+00 1.760540688826e+00 1.761126971482e+00 1.761720475812e+00 1.762319861651e+00 1.762925408921e+00 1.763535947577e+00 1.764153252493e+00 1.764775956341e+00 1.765403928619e+00 1.766038020422e+00 1.766677187696e+00 1.767322294621e+00 1.767972342596e+00 1.768627065586e+00 1.769286916789e+00 1.769951549739e+00 1.770620316348e+00 1.771294541386e+00 1.771972437186e+00 1.772655755937e+00 1.773342067015e+00 1.774035414749e+00 1.774730879270e+00 1.775430006446e+00 1.776133033704e+00 1.776841063275e+00 1.777552093217e+00 1.778265149686e+00 1.778982824356e+00 1.779703540760e+00 1.780425804882e+00 1.781152519213e+00 1.781882003212e+00 1.782613770617e+00 1.783347061522e+00 1.784084541700e+00 1.784823321549e+00 1.785564149741e+00 1.786306389864e+00 1.787051800258e+00 1.787797720366e+00 1.788545225088e+00 1.789295044991e+00 1.790045187215e+00 1.790796178323e+00 1.791549596668e+00 1.792301637174e+00 1.793055845220e+00 1.793810221544e+00 1.794565305663e+00 1.795319499956e+00 1.796074828430e+00 1.796829631049e+00 1.797583901764e+00 1.798338442495e+00 1.799092231081e+00 1.799844778641e+00 1.800596713994e+00 1.801347292351e+00 1.802096707172e+00 1.802845920949e+00 1.803593757936e+00 1.804337207394e+00 1.805081120132e+00 1.805822476823e+00 1.806561398448e+00 1.807297929109e+00 1.808033256206e+00 1.808766535844e+00 1.809494511840e+00 1.810221024829e+00 1.810945478722e+00 1.811665604768e+00 1.812383134670e+00 1.813095745056e+00 1.813804701138e+00 1.814511353885e+00 1.815213299763e+00 1.815910510056e+00 1.816604327970e+00 1.817293032855e+00 1.817977288210e+00 1.818656964302e+00 1.819330750464e+00 1.820000832165e+00 1.820665681967e+00 1.821324589314e+00 1.821977875858e+00 1.822625675809e+00 1.823268351012e+00 1.823903642699e+00 1.824533982829e+00 1.825158022275e+00 1.825775069756e+00 1.826386606407e+00 1.826991161918e+00 1.827588721477e+00 1.828178464794e+00 1.828762302512e+00 1.829338411736e+00 1.829906404077e+00 1.830467369495e+00 1.831021452565e+00 1.831566849410e+00 1.832105176763e+00 1.832634887928e+00 1.833156883211e+00 1.833669980876e+00 1.834175530282e+00 1.834671823580e+00 1.835159483698e+00 1.835639485270e+00 1.836110135465e+00 1.836571686339e+00 1.837023962547e+00 1.837466629664e+00 1.837901245689e+00 1.838325116195e+00 1.838739883066e+00 1.839145535380e+00 1.839539670224e+00 1.839926166268e+00 1.840301325785e+00 1.840667940350e+00 1.841023297785e+00 1.841368844096e+00 1.841704719113e+00 1.842028607096e+00 1.842344036592e+00 1.842647706890e+00 1.842942059121e+00 1.843224583094e+00 1.843496098319e+00 1.843758644945e+00 1.844009043824e+00 1.844249093557e+00 1.844478023239e+00 1.844696185416e+00 1.844902794701e+00 1.845098391416e+00 1.845284520996e+00 1.845457675863e+00 1.845620960874e+00 1.845771859165e+00 1.845911391757e+00 1.846041016206e+00 1.846157936511e+00 1.846266279241e+00 1.846361523140e+00 1.846444958922e+00 1.846518074825e+00 1.846579949282e+00 1.846630613888e+00 1.846669169248e+00 1.846697189096e+00 1.846714433512e+00 1.846719436337e+00 1.846714323945e+00 1.846697702943e+00 1.846670605911e+00 1.846631575821e+00 1.846582493565e+00 1.846520765030e+00 1.846449580257e+00 1.846367940831e+00 1.846274201654e+00 1.846170078901e+00 1.846055227366e+00 1.845930177848e+00 1.845796306231e+00 1.845649628036e+00 1.845494044477e+00 1.845328371847e+00 1.845152430434e+00 1.844966009828e+00 1.844768989118e+00 1.844565117540e+00 1.844348028726e+00 1.844124433950e+00 1.843890165605e+00 1.843645882869e+00 1.843394509537e+00 1.843130590736e+00 1.842861043412e+00 1.842581616480e+00 1.842294452827e+00 1.841998200505e+00 1.841693800767e+00 1.841382971680e+00 1.841062327851e+00 1.840736233638e+00 1.840400528717e+00 1.840058507736e+00 1.839708898580e+00 1.839352522862e+00 1.838990639313e+00 1.838620011798e+00 1.838245420586e+00 1.837863420466e+00 1.837476588657e+00 1.837083770059e+00 1.836684159891e+00 1.836281762460e+00 1.835873621961e+00 1.835461052155e+00 1.835043933803e+00 1.834621832630e+00 1.834198154056e+00 1.833767834357e+00 1.833337919192e+00 1.832900667174e+00 1.832463655632e+00 1.832022682340e+00 1.831579378979e+00 1.831136663809e+00 1.830689194208e+00 1.830242873187e+00 1.829793024029e+00 1.829345561582e+00 1.828895709364e+00 1.828446357858e+00 1.827997959040e+00 1.827548554797e+00 1.827103120723e+00 1.826654122083e+00 1.826210745718e+00 1.825767287895e+00 1.825325591243e+00 1.824889266376e+00 1.824450872019e+00 1.824021761748e+00 1.823591241016e+00 1.823169240828e+00 1.822748704973e+00 1.822332881129e+00 1.821925403642e+00 1.821518658820e+00 1.821123067915e+00 1.820728759533e+00 1.820344434819e+00 1.819965750951e+00 1.819593550840e+00 1.819231989476e+00 1.818873040627e+00 1.818529656059e+00 1.818190130807e+00 1.817863743803e+00 1.817543792990e+00 1.817234485845e+00 1.816940036128e+00 1.816649588068e+00 1.816377861831e+00 1.816111181223e+00 1.815860808663e+00 1.815622513152e+00 1.815394960500e+00 1.815185151084e+00 1.814981857626e+00 1.814801775349e+00 1.814628777175e+00 1.814475565415e+00 1.814335375765e+00 1.814209980606e+00 1.814106517549e+00 1.814011339654e+00 1.813942472004e+00 1.813882443107e+00 1.813847101270e+00 1.813826544932e+00 1.813823123424e+00 1.813845189879e+00 1.813877850879e+00 1.813939553954e+00 1.814012165002e+00 1.814113278409e+00 1.814232715641e+00 1.814371459414e+00 1.814537007069e+00 1.814715991693e+00 1.814930427646e+00 1.815155765748e+00 1.815413728679e+00 1.815690179883e+00 1.815989847449e+00 1.816321419133e+00 1.816666597611e+00 1.817050100894e+00 1.817447009275e+00 1.817878055028e+00 1.818331957100e+00 1.818812696942e+00 1.819324473928e+00 1.819855553907e+00 1.820424686662e+00 1.821011168404e+00 1.821635606037e+00 1.822285170048e+00 1.822961882552e+00 1.823675262138e+00 1.824406910540e+00 1.825180565961e+00 1.825975730995e+00 1.826807598674e+00 1.827668287997e+00 1.828557618056e+00 1.829485714742e+00 1.830436869094e+00 1.831429340917e+00 1.832448264926e+00 1.833503827321e+00 1.834590829565e+00 1.835710340301e+00 1.836868631013e+00 1.838054077228e+00 1.839281206390e+00 1.840537087275e+00 1.841830207964e+00 1.843159433411e+00 1.844520138697e+00 1.845922617088e+00 1.847354817952e+00 1.848827182814e+00 1.850334771270e+00 1.851876990511e+00 1.853459164816e+00 1.855075347709e+00 1.856733281792e+00 1.858423433982e+00 1.860154865421e+00 1.861924160318e+00 1.863728229103e+00 1.865574796330e+00 1.867454115536e+00 1.869376920247e+00 1.871336020972e+00 1.873331890656e+00 1.875372289335e+00 1.877442967475e+00 1.879563524504e+00 1.881713526817e+00 1.883908564832e+00 1.886142224394e+00 1.888411460459e+00 1.890729740399e+00 1.893072760129e+00 1.895472722536e+00 1.897896994027e+00 1.900370497355e+00 1.902882166210e+00 1.905425626874e+00 1.908023634222e+00 1.910641963092e+00 1.913320377440e+00 1.916022349643e+00 1.918772644660e+00 1.921561900691e+00 1.924380913141e+00 1.927258518022e+00 1.930150757501e+00 1.933106438351e+00 1.936081471732e+00 1.939105997663e+00 1.942170410830e+00 1.945259962795e+00 1.948409635377e+00 1.951569112623e+00 1.954794245289e+00 1.958035494139e+00 1.961324815239e+00 1.964653311224e+00 1.968002259834e+00 1.971414282445e+00 1.974830288349e+00 1.978314364869e+00 1.981808265637e+00 1.985349746051e+00 1.988926486068e+00 1.992520974765e+00 1.996178510729e+00 1.999833331312e+00 2.003554896756e+00 2.007281057765e+00 2.011053393108e+00 2.014859029513e+00 2.018673994173e+00 2.022554000642e+00 2.026421561457e+00 2.030355876028e+00 2.034290140495e+00 2.038262518510e+00 2.042267676774e+00 2.046275960682e+00 2.050343148448e+00 2.054393189293e+00 2.058504299083e+00 2.062609132109e+00 2.066746800868e+00 2.070911640983e+00 2.075071179741e+00 2.079285690596e+00 2.083474460782e+00 2.087719739846e+00 2.091950733566e+00 2.096207428350e+00 2.100484620551e+00 2.104747417462e+00 2.109058521079e+00 2.113335990555e+00 2.117660130042e+00 2.121963659677e+00 2.126282745519e+00 2.130613317488e+00 2.134920720941e+00 2.139265907083e+00 2.143569854513e+00 2.147908846968e+00 2.152218401251e+00 2.156532454192e+00 2.160849036811e+00 2.165131674582e+00 2.169440233524e+00 2.173698912216e+00 2.177978646530e+00 2.182220852742e+00 2.186452853221e+00 2.190676409030e+00 2.194855431809e+00 2.199047122410e+00 2.203178006168e+00 2.207314147382e+00 2.211403049194e+00 2.215467924140e+00 2.219511451998e+00 2.223497929444e+00 2.227480893266e+00 2.231394058529e+00 2.235294064121e+00 2.239136891411e+00 2.242938042776e+00 2.246705467161e+00 2.250403131140e+00 2.254077055300e+00 2.257673877749e+00 2.261235719801e+00 2.264730646593e+00 2.268166958707e+00 2.271552049243e+00 2.274856905405e+00 2.278116154429e+00 2.281290010778e+00 2.284407055872e+00 2.287444219285e+00 2.290408105466e+00 2.293300790775e+00 2.296103833713e+00 2.298836862941e+00 2.301473480476e+00 2.304034593082e+00 2.306498761755e+00 2.308877404714e+00 2.311161353705e+00 2.313344317618e+00 2.315437527541e+00 2.317421106483e+00 2.319310825141e+00 2.321085899032e+00 2.322760820351e+00 2.324319908449e+00 2.325768515052e+00 2.327104272480e+00 2.328315595366e+00 2.329417421874e+00 2.330385174689e+00 2.331238362607e+00 2.331958035512e+00 2.332550281537e+00 2.333014581378e+00 2.333335398067e+00 2.333533451180e+00 2.333577748930e+00 2.333495790325e+00 2.333261361095e+00 2.332882197793e+00 2.332363500517e+00 2.331680110883e+00 2.330864246318e+00 2.329876616550e+00 2.328745080888e+00 2.327449903834e+00 2.325991719952e+00 2.324383367725e+00 2.322593393893e+00 2.320656378181e+00 2.318535590660e+00 2.316254867297e+00 2.313801708125e+00 2.311167411791e+00 2.308374168386e+00 2.305384608348e+00 2.302236538130e+00 2.298893977924e+00 2.295377013676e+00 2.291681042605e+00 2.287788342189e+00 2.283730953385e+00 2.279465438643e+00 2.275031536700e+00 2.270397726901e+00 2.265575823183e+00 2.260571878262e+00 2.255362817978e+00 2.249981664101e+00 2.244387278549e+00 2.238618987549e+00 2.232648454738e+00 2.226483181603e+00 2.220137826122e+00 2.213580638588e+00 2.206852376983e+00 2.199912857110e+00 2.192796014589e+00 2.185484426792e+00 2.177976899753e+00 2.170296111631e+00 2.162409813648e+00 2.154357911951e+00 2.146106981167e+00 2.137682529569e+00 2.129082202443e+00 2.120294626371e+00 2.111351030807e+00 2.102218749974e+00 2.092937852358e+00 2.083482672831e+00 2.073871128707e+00 2.064113187978e+00 2.054192469695e+00 2.044146506145e+00 2.033945697004e+00 2.023622560490e+00 2.013169477289e+00 2.002596028602e+00 1.991917152719e+00 1.981123133818e+00 1.970243079317e+00 1.959266006608e+00 1.948213124467e+00 1.937087404944e+00 1.925899186697e+00 1.914662408618e+00 1.903378914625e+00 1.892069724101e+00 1.880734516247e+00 1.869392735202e+00 1.858049585381e+00 1.846723217931e+00 1.835418834512e+00 1.824152871020e+00 1.812937154244e+00 1.801778631384e+00 1.790699889821e+00 1.779698971564e+00 1.768804569938e+00 1.758013184635e+00 1.747347051567e+00 1.736815277150e+00 1.726424479409e+00 1.716197754371e+00 1.706126654457e+00 1.696242781821e+00 1.686536735416e+00 1.677027903599e+00 1.667723721435e+00 1.658620761015e+00 1.649743361234e+00 1.641075789769e+00 1.632641007327e+00 1.624427949946e+00 1.616442349351e+00 1.608691235637e+00 1.601159442639e+00 1.593860840233e+00 1.586777248736e+00 1.579913717320e+00 1.573259448068e+00 1.566803222972e+00 1.560543794681e+00 1.554461844514e+00 1.548551645718e+00 1.542797488886e+00 1.537182752718e+00 1.531695209601e+00 1.526315929754e+00 1.521026437105e+00 1.515811231896e+00 1.510646205960e+00 1.505516089286e+00 1.500396651971e+00 1.495267351108e+00 1.490111037272e+00 1.484896862159e+00 1.479615706237e+00 1.474234909011e+00 1.468740826171e+00 1.463110902485e+00 1.457321212865e+00 1.451364225526e+00 1.445204371931e+00 1.438842269281e+00 1.432249222885e+00 1.425417172167e+00 1.418332406411e+00 1.410977782243e+00 1.403354394792e+00 1.395441937728e+00 1.387246349169e+00 1.378754340309e+00 1.369970958188e+00 1.360894239572e+00 1.351526827440e+00 1.341879871307e+00 1.331950389397e+00 1.321765820266e+00 1.311323428016e+00 1.300651947695e+00 1.289766445272e+00 1.278684061762e+00 1.267443228398e+00 1.256055262290e+00 1.244563940192e+00 1.232995657102e+00 1.221386770816e+00 1.209778030504e+00 1.198207794684e+00 1.186716512590e+00 1.175353018319e+00 1.164156570561e+00 1.153176751734e+00 1.142461550796e+00 1.132049405998e+00 1.122002761319e+00 1.112347321573e+00 1.103142967021e+00 1.094423101601e+00 1.086225660534e+00 1.078599280087e+00 1.071550293142e+00 1.065138828679e+00 1.059353660509e+00 1.054240344581e+00 1.049793762528e+00 1.046018038538e+00 1.042934981486e+00 1.040495348372e+00 1.038744721972e+00 1.037604551159e+00 1.037100737507e+00 1.037183637757e+00 1.037804739729e+00 1.038985605581e+00 1.040606509740e+00 1.042713538360e+00 1.045200404257e+00 1.048054931901e+00 1.051253366487e+00 1.054701446671e+00 1.058442570850e+00 1.062353950477e+00 1.066480277078e+00 1.070744802430e+00 1.075133778091e+00 1.079656518841e+00 1.084227126871e+00 1.088924269116e+00 1.093646684196e+00 1.098456114223e+00 1.103322569559e+00 1.108224457598e+00 1.113226121885e+00 1.118245941203e+00 1.123373665781e+00 1.128551187811e+00 1.133810818111e+00 1.139169149421e+00 1.144583012881e+00 1.150124881131e+00 1.155720746464e+00 1.161423261601e+00 1.167206406236e+00 1.173051090465e+00 1.178984273806e+00 1.184951806733e+00 1.190977555578e+00 1.197025250160e+00 1.203086888296e+00 1.209151106939e+00 1.215193981445e+00 1.221207960612e+00 1.227172672599e+00 1.233084926534e+00 1.238918308007e+00 1.244682139548e+00 1.250352981425e+00 1.255934506526e+00 1.261425434274e+00 1.266807049857e+00 1.272103229668e+00 1.277288072206e+00 1.282378288476e+00 1.287363722161e+00 1.292234871613e+00 1.297003740792e+00 1.301635985534e+00 1.306138980074e+00 1.310486618320e+00 1.314653352666e+00 1.318626776363e+00 1.322363612003e+00 1.325838991716e+00 1.329015416756e+00 1.331853331983e+00 1.334315178905e+00 1.336367570305e+00 1.337964882504e+00 1.339082658271e+00 1.339688013564e+00 1.339755917842e+00 1.339274853591e+00 1.338228260385e+00 1.336618928439e+00 1.334448451157e+00 1.331731102213e+00 1.328483738560e+00 1.324731752894e+00 1.320506907910e+00 1.315828737181e+00 1.310742399456e+00 1.305262591136e+00 1.299421600417e+00 1.293237876837e+00 1.286711253645e+00 1.279853923780e+00 1.272640865827e+00 1.265058975581e+00 1.257064805111e+00 1.248614672019e+00 1.239657540380e+00 1.230124140711e+00 1.219958879271e+00 1.209088770380e+00 1.197459901030e+00 1.185021451886e+00 1.171738290425e+00 1.157597568133e+00 1.142604975653e+00 1.126804791520e+00 1.113049461856e+00 1.097473995235e+00 1.080940936815e+00 1.064592701650e+00 1.049436108538e+00 1.035956295758e+00 1.023946560703e+00 1.012645390459e+00 1.001096552575e+00 9.885918072252e-01 9.750431479983e-01 9.611001378408e-01 9.479490514605e-01 9.369258792269e-01 9.290144932213e-01 9.244622443230e-01 9.227097038965e-01 9.226864205915e-01 9.232692206651e-01 9.237747921444e-01 9.242636590219e-01 9.254843298446e-01 9.285416871685e-01 9.344197872886e-01 9.434984980155e-01 9.553208347223e-01 9.687497404757e-01 9.823801117439e-01 9.950079864246e-01 1.006063714185e+00 1.015738049945e+00 1.024806406488e+00 1.034258963148e+00 1.044834207324e+00 1.056642658981e+00 1.069051927495e+00 1.080919448619e+00 1.090969113099e+00 1.098229579611e+00 1.102391548860e+00 1.103862838363e+00 1.103570098931e+00 1.102611687171e+00 1.101815296164e+00 1.101386587120e+00 1.100843335158e+00 1.099230664974e+00 1.095488353466e+00 1.088889151337e+00 1.079361136051e+00 1.067527231646e+00 1.054496863685e+00 1.041510170978e+00 1.029463935903e+00 1.018583094374e+00 1.008393154076e+00 9.979617914818e-01 9.863348913094e-01 9.730363918351e-01 9.583945981444e-01 9.435661059181e-01 9.303085308176e-01 9.205255388602e-01 9.157083747399e-01 9.165839771509e-01 9.231086544232e-01 9.347752999093e-01 9.509269159841e-01 9.675102205299e-01 9.501984701691e-01 8.913468528635e-01 8.160136853829e-01 7.621517737190e-01 7.591769592490e-01 8.020849465751e-01 8.575099605794e-01 8.929198004288e-01 8.934143505766e-01 8.648496383198e-01 8.306701160478e-01 8.209809827801e-01 8.515682279590e-01 9.098533769906e-01 9.657614682322e-01 9.917425602436e-01 9.740879042814e-01 9.167010906983e-01 8.420599739392e-01 7.875949425330e-01 7.880884958040e-01 8.465652685030e-01 9.316372894711e-01 1.005210215809e+00 1.041626516067e+00 1.031939113555e+00 9.832342495903e-01 9.168958825200e-01 8.636542097268e-01 8.504771102470e-01 8.824178722446e-01 9.393803823116e-01 9.929538711477e-01 1.022187814478e+00 1.019338859269e+00 9.898609954506e-01 9.497485776820e-01 9.195125918146e-01 9.139330234510e-01 9.328300974750e-01 9.618709602673e-01 9.830440012083e-01 9.848643530423e-01 9.674759506270e-01 9.426496945595e-01 9.283114634366e-01 9.374634261001e-01 9.675216255923e-01 1.000761110851e+00 1.015125515037e+00 9.958081483851e-01 9.427125911798e-01 8.743649803220e-01 8.262125036289e-01 8.330080756203e-01 8.975240882491e-01 9.851466326038e-01 1.051820717267e+00 1.065861956684e+00 1.015290597246e+00 9.111799387203e-01 7.919543705502e-01 7.223315932214e-01 7.534211936753e-01 8.603358297918e-01 9.723603860310e-01 1.033709329004e+00 1.017869592217e+00 9.270744264140e-01 7.956505546677e-01 6.962506954324e-01 7.107814381894e-01 8.327604809157e-01 9.755917491422e-01 1.065366122365e+00 1.063422211535e+00 9.627775062763e-01 7.909870178821e-01 6.290204081038e-01 6.182106131428e-01 7.899708481856e-01 1.011844094067e+00 1.179250506742e+00 1.239624550784e+00 1.173672581064e+00 9.913233082073e-01 7.396651798246e-01 5.430984626851e-01 6.046878848751e-01 8.601463802025e-01 1.116198012209e+00 1.282117275773e+00 1.320933452413e+00 1.226724020604e+00 1.022023581004e+00 7.662702029111e-01 5.888097837452e-01 6.512032091015e-01 8.735330978296e-01 1.088793153799e+00 1.218125444487e+00 1.234015288028e+00 1.139382432649e+00 9.632965414732e-01 7.647859094776e-01 6.399455886706e-01 6.690447013141e-01 8.002306289987e-01 9.305423375646e-01 1.002623559493e+00 9.986843228752e-01 9.264362083839e-01 8.127651238142e-01 7.003112941776e-01 6.376878566413e-01 6.490338955529e-01 7.109665499530e-01 7.823003557177e-01 8.356290810152e-01 8.603110084684e-01 8.565196213652e-01 8.306849078087e-01 7.942137290419e-01 7.641479829970e-01 7.616793969575e-01 8.025963256979e-01 8.842407807174e-01 9.893779569608e-01
 1.869748495603e+00 1.870524604351e+00 1.871180630093e+00 1.871509767760e+00 1.871451644154e+00 1.871155153001e+00 1.870953252565e+00 1.871150036189e+00 1.871771876572e+00 1.872544056338e+00 1.873127265454e+00 1.873338814854e+00 1.873211170899e+00 1.872953688605e+00 1.872856352616e+00 1.873127901847e+00 1.873732272379e+00 1.874411449778e+00 1.874881294069e+00 1.875017795850e+00 1.874883506320e+00 1.874666749703e+00 1.874602804888e+00 1.874863111561e+00 1.875417529811e+00 1.876022603812e+00 1.876399398888e+00 1.876445152656e+00 1.876265839136e+00 1.876066299157e+00 1.876033278239e+00 1.876256079037e+00 1.876695828175e+00 1.877179128435e+00 1.877492563492e+00 1.877505133391e+00 1.877247963235e+00 1.876902375592e+00 1.876710953390e+00 1.876848888185e+00 1.877285084919e+00 1.877766358380e+00 1.877981036701e+00 1.877792116856e+00 1.877325354110e+00 1.876870280313e+00 1.876689138321e+00 1.876882333076e+00 1.877331004291e+00 1.877748852948e+00 1.877848070310e+00 1.877525863105e+00 1.876945897001e+00 1.876446957070e+00 1.876332096045e+00 1.876678520940e+00 1.877258727819e+00 1.877664738070e+00 1.877594934287e+00 1.877086001494e+00 1.876486366507e+00 1.876191546610e+00 1.876369162169e+00 1.876876029159e+00 1.877374342050e+00 1.877560800143e+00 1.877352011768e+00 1.876907287395e+00 1.876497689275e+00 1.876332457854e+00 1.876477722836e+00 1.876849108439e+00 1.877243615155e+00 1.877414506208e+00 1.877223928941e+00 1.876737154522e+00 1.876215741674e+00 1.875963554398e+00 1.876137979271e+00 1.876621370566e+00 1.877061979014e+00 1.877116193079e+00 1.876700343394e+00 1.876057536825e+00 1.875577743967e+00 1.875524665791e+00 1.875870831526e+00 1.876324565423e+00 1.876537181346e+00 1.876342658873e+00 1.875845471841e+00 1.875318069083e+00 1.875005563478e+00 1.874997328492e+00 1.875210113520e+00 1.875452108694e+00 1.875530978887e+00 1.875351446343e+00 1.874942675691e+00 1.874437770740e+00 1.874022201629e+00 1.873860566744e+00 1.873992449417e+00 1.874278193693e+00 1.874453273577e+00 1.874289126368e+00 1.873746011192e+00 1.873030848611e+00 1.872494078167e+00 1.872400047549e+00 1.872726289847e+00 1.873148960974e+00 1.873264191485e+00 1.872851661625e+00 1.872039952261e+00 1.871230896479e+00 1.870838865635e+00 1.871000854285e+00 1.871471222027e+00 1.871794425710e+00 1.871607404822e+00 1.870886341128e+00 1.869961643377e+00 1.869297511848e+00 1.869177136762e+00 1.869506550518e+00 1.869893799117e+00 1.869924485827e+00 1.869429798322e+00 1.868591293804e+00 1.867802846984e+00 1.867404675093e+00 1.867459810719e+00 1.867733258241e+00 1.867869612517e+00 1.867623258909e+00 1.866997739572e+00 1.866232315028e+00 1.865635954266e+00 1.865384387750e+00 1.865422975135e+00 1.865520297877e+00 1.865430040273e+00 1.865033635789e+00 1.864412889090e+00 1.863775697906e+00 1.863320406824e+00 1.863108628732e+00 1.863049434959e+00 1.862971299830e+00 1.862728447900e+00 1.862285314595e+00 1.861731140572e+00 1.861205237519e+00 1.860806275153e+00 1.860550851909e+00 1.860366936022e+00 1.860146136587e+00 1.859817102463e+00 1.859376492690e+00 1.858884874887e+00 1.858414387964e+00 1.858012429302e+00 1.857680455878e+00 1.857376955978e+00 1.857052629530e+00 1.856676479988e+00 1.856246679657e+00 1.855782563449e+00 1.855315041328e+00 1.854869715590e+00 1.854456246391e+00 1.854065565616e+00 1.853678493683e+00 1.853271984499e+00 1.852829601620e+00 1.852355789281e+00 1.851869673498e+00 1.851394271004e+00 1.850943635750e+00 1.850514285150e+00 1.850086594998e+00 1.849640413513e+00 1.849172304058e+00 1.848692479663e+00 1.848214236729e+00 1.847743565210e+00 1.847277652032e+00 1.846807437295e+00 1.846329427653e+00 1.845845738710e+00 1.845364304519e+00 1.844882836993e+00 1.844395480430e+00 1.843895928683e+00 1.843382218034e+00 1.842862586585e+00 1.842346620987e+00 1.841835041990e+00 1.841322925398e+00 1.840799998340e+00 1.840263139732e+00 1.839714207260e+00 1.839167175539e+00 1.838625125446e+00 1.838084608114e+00 1.837537972051e+00 1.836981136205e+00 1.836415245045e+00 1.835848189834e+00 1.835286989246e+00 1.834730023768e+00 1.834168983932e+00 1.833599428377e+00 1.833020837244e+00 1.832440595238e+00 1.831864432519e+00 1.831292567626e+00 1.830718068757e+00 1.830132829638e+00 1.829540758084e+00 1.828942982410e+00 1.828348852655e+00 1.827755515273e+00 1.827155212578e+00 1.826543935100e+00 1.825923660873e+00 1.825303669076e+00 1.824686740448e+00 1.824068004594e+00 1.823441057264e+00 1.822803091069e+00 1.822163033781e+00 1.821528797007e+00 1.820900270270e+00 1.820268913939e+00 1.819629744939e+00 1.818983314921e+00 1.818335052255e+00 1.817693382253e+00 1.817051904546e+00 1.816403739247e+00 1.815745377335e+00 1.815081886127e+00 1.814418826698e+00 1.813755858824e+00 1.813088751912e+00 1.812413228741e+00 1.811730965950e+00 1.811051648040e+00 1.810374962398e+00 1.809696842906e+00 1.809013510732e+00 1.808324319975e+00 1.807635259287e+00 1.806949703406e+00 1.806263969704e+00 1.805573120246e+00 1.804876006127e+00 1.804174524915e+00 1.803473881885e+00 1.802772940543e+00 1.802068901664e+00 1.801358138300e+00 1.800645516528e+00 1.799934362597e+00 1.799221553866e+00 1.798506053077e+00 1.797787710155e+00 1.797068278864e+00 1.796349426930e+00 1.795631348447e+00 1.794908385436e+00 1.794180559777e+00 1.793450408891e+00 1.792719663484e+00 1.791988457240e+00 1.791255086648e+00 1.790516601714e+00 1.789776843779e+00 1.789038581706e+00 1.788301902143e+00 1.787562556513e+00 1.786819862646e+00 1.786075960634e+00 1.785330011861e+00 1.784583953344e+00 1.783838294457e+00 1.783089652705e+00 1.782340277896e+00 1.781591729591e+00 1.780839907514e+00 1.780085149290e+00 1.779329970146e+00 1.778573083741e+00 1.777819029435e+00 1.777065328131e+00 1.776310795776e+00 1.775554409409e+00 1.774795621724e+00 1.774035444390e+00 1.773273764159e+00 1.772513941991e+00 1.771754162445e+00 1.770994519910e+00 1.770236836367e+00 1.769475978012e+00 1.768712973099e+00 1.767950308157e+00 1.767187744188e+00 1.766427249898e+00 1.765668495709e+00 1.764908484422e+00 1.764147180136e+00 1.763384218192e+00 1.762621556749e+00 1.761859489255e+00 1.761099861244e+00 1.760341404930e+00 1.759583400229e+00 1.758823581534e+00 1.758063932515e+00 1.757302675007e+00 1.756544159978e+00 1.755786636915e+00 1.755030914380e+00 1.754275560387e+00 1.753519212376e+00 1.752762504522e+00 1.752006370768e+00 1.751253004390e+00 1.750499903627e+00 1.749750535215e+00 1.749000032941e+00 1.748248578445e+00 1.747498536497e+00 1.746749425495e+00 1.746003242056e+00 1.745258701577e+00 1.744515733571e+00 1.743772336896e+00 1.743031220888e+00 1.742291238386e+00 1.741551764670e+00 1.740818132164e+00 1.740085638025e+00 1.739353523018e+00 1.738623919792e+00 1.737894885385e+00 1.737169421293e+00 1.736448230595e+00 1.735729682009e+00 1.735011212090e+00 1.734295232902e+00 1.733581473520e+00 1.732870400178e+00 1.732164562831e+00 1.731459475353e+00 1.730756376761e+00 1.730056339515e+00 1.729356722099e+00 1.728661589289e+00 1.727971574040e+00 1.727282847633e+00 1.726596777690e+00 1.725913442281e+00 1.725231593316e+00 1.724553560257e+00 1.723882055013e+00 1.723212174779e+00 1.722546571939e+00 1.721882591048e+00 1.721222283250e+00 1.720566711522e+00 1.719915921636e+00 1.719268772432e+00 1.718625397403e+00 1.717985623939e+00 1.717348893092e+00 1.716718001486e+00 1.716090479766e+00 1.715467243741e+00 1.714849757804e+00 1.714235712027e+00 1.713626832781e+00 1.713021868438e+00 1.712418392321e+00 1.711823351820e+00 1.711233458300e+00 1.710646939864e+00 1.710067023988e+00 1.709490419520e+00 1.708919040400e+00 1.708353376453e+00 1.707791932797e+00 1.707236216413e+00 1.706688310742e+00 1.706143482539e+00 1.705604025645e+00 1.705070032901e+00 1.704540898671e+00 1.704018023369e+00 1.703502513005e+00 1.702990440350e+00 1.702485134245e+00 1.701985652840e+00 1.701491560627e+00 1.701004001216e+00 1.700522736557e+00 1.700046536317e+00 1.699578721713e+00 1.699116052743e+00 1.698659540639e+00 1.698210738275e+00 1.697767557623e+00 1.697329439211e+00 1.696899899352e+00 1.696476930381e+00 1.696059933503e+00 1.695651301305e+00 1.695248749823e+00 1.694851814902e+00 1.694463265293e+00 1.694079943775e+00 1.693707270790e+00 1.693338989041e+00 1.692979495509e+00 1.692626245144e+00 1.692279681716e+00 1.691941947988e+00 1.691610900824e+00 1.691287945854e+00 1.690973450112e+00 1.690664386357e+00 1.690364452394e+00 1.690071755341e+00 1.689788713647e+00 1.689512203065e+00 1.689243755663e+00 1.688983311247e+00 1.688730643244e+00 1.688487344271e+00 1.688249781664e+00 1.688022166254e+00 1.687803084864e+00 1.687590531929e+00 1.687387698845e+00 1.687193196385e+00 1.687006855799e+00 1.686829295495e+00 1.686659677604e+00 1.686498755802e+00 1.686347316362e+00 1.686204570695e+00 1.686068636310e+00 1.685943553740e+00 1.685824477498e+00 1.685716606374e+00 1.685617045920e+00 1.685525824427e+00 1.685443911719e+00 1.685371417156e+00 1.685307210571e+00 1.685252893176e+00 1.685206472860e+00 1.685168698587e+00 1.685142792764e+00 1.685123031821e+00 1.685112971802e+00 1.685113025687e+00 1.685120722272e+00 1.685138880345e+00 1.685166024612e+00 1.685200926158e+00 1.685246938809e+00 1.685300436977e+00 1.685363827717e+00 1.685437211144e+00 1.685519758614e+00 1.685611212261e+00 1.685712726528e+00 1.685822060748e+00 1.685942972916e+00 1.686072423310e+00 1.686210741346e+00 1.686358774004e+00 1.686515308805e+00 1.686681621060e+00 1.686857801321e+00 1.687042327910e+00 1.687236595703e+00 1.687439871933e+00 1.687653571645e+00 1.687876393075e+00 1.688107654037e+00 1.688348013761e+00 1.688598342912e+00 1.688858168601e+00 1.689127658093e+00 1.689406483817e+00 1.689693470805e+00 1.689989660826e+00 1.690294621502e+00 1.690609870591e+00 1.690933519355e+00 1.691266206817e+00 1.691608449137e+00 1.691959465948e+00 1.692319496022e+00 1.692688832543e+00 1.693065871573e+00 1.693453415738e+00 1.693848775056e+00 1.694252685995e+00 1.694666118303e+00 1.695088156130e+00 1.695519168947e+00 1.695958525047e+00 1.696406161512e+00 1.696862378127e+00 1.697327532238e+00 1.697800250310e+00 1.698282325841e+00 1.698771893059e+00 1.699269829953e+00 1.699776100991e+00 1.700291161549e+00 1.700814338532e+00 1.701344715755e+00 1.701883835215e+00 1.702430994984e+00 1.702985692107e+00 1.703547688540e+00 1.704117260979e+00 1.704694653963e+00 1.705280489430e+00 1.705872043824e+00 1.706471861848e+00 1.707078557581e+00 1.707692850843e+00 1.708314165628e+00 1.708942612581e+00 1.709578194945e+00 1.710219729912e+00 1.710868671373e+00 1.711524520792e+00 1.712186881338e+00 1.712854454213e+00 1.713529177477e+00 1.714210708953e+00 1.714897569634e+00 1.715590393135e+00 1.716290227486e+00 1.716995494761e+00 1.717706095476e+00 1.718422953183e+00 1.719144777185e+00 1.719872620649e+00 1.720605012489e+00 1.721343224590e+00 1.722086924456e+00 1.722834900154e+00 1.723587721154e+00 1.724345016270e+00 1.725106985045e+00 1.725873828728e+00 1.726643918602e+00 1.727419313786e+00 1.728198046870e+00 1.728981568528e+00 1.729768229007e+00 1.730559643583e+00 1.731354163343e+00 1.732151206726e+00 1.732952487755e+00 1.733757554335e+00 1.734564526244e+00 1.735374375695e+00 1.736188231076e+00 1.737003393650e+00 1.737820391745e+00 1.738641380839e+00 1.739463848233e+00 1.740288195511e+00 1.741114898954e+00 1.741942627255e+00 1.742772885233e+00 1.743604081612e+00 1.744436142367e+00 1.745270065443e+00 1.746105050180e+00 1.746940534725e+00 1.747776751072e+00 1.748613988431e+00 1.749450860355e+00 1.750288832568e+00 1.751125693982e+00 1.751962843719e+00 1.752801356325e+00 1.753637301929e+00 1.754474837930e+00 1.755309803268e+00 1.756145392066e+00 1.756979157705e+00 1.757811758318e+00 1.758643243113e+00 1.759473255384e+00 1.760302050338e+00 1.761128384600e+00 1.761952643862e+00 1.762776596164e+00 1.763596597508e+00 1.764413533546e+00 1.765229007961e+00 1.766041407168e+00 1.766850220739e+00 1.767657164937e+00 1.768460420600e+00 1.769261058801e+00 1.770057023402e+00 1.770849845006e+00 1.771639293593e+00 1.772424794006e+00 1.773205224100e+00 1.773980844987e+00 1.774752906463e+00 1.775520337051e+00 1.776282868506e+00 1.777039771719e+00 1.777792291353e+00 1.778538870592e+00 1.779280323296e+00 1.780016869318e+00 1.780746518175e+00 1.781471958866e+00 1.782190640830e+00 1.782901821729e+00 1.783608315229e+00 1.784307913021e+00 1.785001259998e+00 1.785686401985e+00 1.786366124162e+00 1.787037996960e+00 1.787702664359e+00 1.788361848742e+00 1.789010961781e+00 1.789654831169e+00 1.790288472074e+00 1.790915761259e+00 1.791534534096e+00 1.792144644161e+00 1.792747567112e+00 1.793341199058e+00 1.793927114077e+00 1.794503954581e+00 1.795071958250e+00 1.795631248586e+00 1.796180421293e+00 1.796722366522e+00 1.797254049584e+00 1.797775534338e+00 1.798289277359e+00 1.798793644703e+00 1.799286829511e+00 1.799770437414e+00 1.800244159376e+00 1.800709020134e+00 1.801162629719e+00 1.801606640031e+00 1.802039920125e+00 1.802461896698e+00 1.802874906887e+00 1.803276210678e+00 1.803668739935e+00 1.804048984920e+00 1.804418924834e+00 1.804778061082e+00 1.805125221810e+00 1.805463382850e+00 1.805788978716e+00 1.806105009920e+00 1.806408544403e+00 1.806700378164e+00 1.806982333370e+00 1.807252533369e+00 1.807511528402e+00 1.807758674465e+00 1.807994451930e+00 1.808219283390e+00 1.808431663746e+00 1.808633934814e+00 1.808823679910e+00 1.809002073501e+00 1.809168302500e+00 1.809323287064e+00 1.809467557731e+00 1.809598512966e+00 1.809720804239e+00 1.809829171931e+00 1.809926001117e+00 1.810012060415e+00 1.810086762461e+00 1.810149249701e+00 1.810200644075e+00 1.810240416916e+00 1.810269683419e+00 1.810285963692e+00 1.810291912285e+00 1.810286414529e+00 1.810270202188e+00 1.810242527528e+00 1.810203450296e+00 1.810152661826e+00 1.810091882658e+00 1.810020877075e+00 1.809937618676e+00 1.809843831557e+00 1.809739990953e+00 1.809624974888e+00 1.809501130604e+00 1.809364652527e+00 1.809219514374e+00 1.809065088589e+00 1.808898879128e+00 1.808723952426e+00 1.808537646225e+00 1.808344840612e+00 1.808139100285e+00 1.807926775307e+00 1.807703390745e+00 1.807470830483e+00 1.807231271134e+00 1.806980529150e+00 1.806722658447e+00 1.806456183371e+00 1.806182013172e+00 1.805899628579e+00 1.805608742204e+00 1.805311673978e+00 1.805005746385e+00 1.804693933052e+00 1.804374286340e+00 1.804047221153e+00 1.803714321207e+00 1.803374130140e+00 1.803029107872e+00 1.802676240146e+00 1.802319638455e+00 1.801956615867e+00 1.801588772436e+00 1.801215698973e+00 1.800836589923e+00 1.800456341069e+00 1.800068757857e+00 1.799678543952e+00 1.799284477015e+00 1.798886178643e+00 1.798486840813e+00 1.798081425007e+00 1.797677043990e+00 1.797267025262e+00 1.796857056024e+00 1.796444623956e+00 1.796029968227e+00 1.795617676593e+00 1.795199916907e+00 1.794785815527e+00 1.794368619194e+00 1.793953643585e+00 1.793538560061e+00 1.793123139916e+00 1.792712268940e+00 1.792299093548e+00 1.791891553004e+00 1.791482393106e+00 1.791079023704e+00 1.790676276596e+00 1.790276504440e+00 1.789883614913e+00 1.789490104469e+00 1.789106385897e+00 1.788722156207e+00 1.788347395507e+00 1.787976812867e+00 1.787609446791e+00 1.787253998041e+00 1.786898993903e+00 1.786556656216e+00 1.786217675048e+00 1.785888651752e+00 1.785568026965e+00 1.785252947316e+00 1.784951916723e+00 1.784653625918e+00 1.784372730543e+00 1.784096097893e+00 1.783834187325e+00 1.783581717297e+00 1.783338930037e+00 1.783114412685e+00 1.782892793026e+00 1.782693433774e+00 1.782499315157e+00 1.782323355123e+00 1.782161359869e+00 1.782009825648e+00 1.781879334371e+00 1.781755790989e+00 1.781657288926e+00 1.781566497326e+00 1.781497209637e+00 1.781443926536e+00 1.781404712798e+00 1.781390749714e+00 1.781384758766e+00 1.781408076857e+00 1.781441689290e+00 1.781499944317e+00 1.781576251725e+00 1.781668932216e+00 1.781791698437e+00 1.781924065179e+00 1.782087799017e+00 1.782264017693e+00 1.782469995974e+00 1.782696745915e+00 1.782942945707e+00 1.783219798229e+00 1.783509883288e+00 1.783836604496e+00 1.784176423094e+00 1.784549689771e+00 1.784944599706e+00 1.785363189238e+00 1.785816065511e+00 1.786283687003e+00 1.786790426801e+00 1.787312847963e+00 1.787870348707e+00 1.788453875206e+00 1.789063498688e+00 1.789708621695e+00 1.790372184595e+00 1.791076685859e+00 1.791799847550e+00 1.792562065318e+00 1.793352200235e+00 1.794169316074e+00 1.795025901452e+00 1.795902369114e+00 1.796822200421e+00 1.797765885196e+00 1.798746442253e+00 1.799758351730e+00 1.800800458597e+00 1.801882556818e+00 1.802989824104e+00 1.804139266228e+00 1.805317665915e+00 1.806533278434e+00 1.807782854055e+00 1.809065955277e+00 1.810390123518e+00 1.811741712327e+00 1.813137363492e+00 1.814564247418e+00 1.816028401260e+00 1.817531938038e+00 1.819066494969e+00 1.820645399705e+00 1.822255808932e+00 1.823907304788e+00 1.825596244371e+00 1.827320724536e+00 1.829087493931e+00 1.830888779776e+00 1.832733448618e+00 1.834613071138e+00 1.836532960121e+00 1.838494837385e+00 1.840490839515e+00 1.842532451348e+00 1.844607537894e+00 1.846726266229e+00 1.848884649230e+00 1.851080045629e+00 1.853322577694e+00 1.855594813748e+00 1.857919415975e+00 1.860274307137e+00 1.862675450097e+00 1.865117802260e+00 1.867594416129e+00 1.870123739195e+00 1.872677996801e+00 1.875290348772e+00 1.877928550143e+00 1.880615464398e+00 1.883344207474e+00 1.886102662130e+00 1.888919611318e+00 1.891756057798e+00 1.894654492029e+00 1.897576517328e+00 1.900547597940e+00 1.903560618126e+00 1.906600956001e+00 1.909703036361e+00 1.912820026812e+00 1.916000111342e+00 1.919202519533e+00 1.922451674981e+00 1.925744181409e+00 1.929059604999e+00 1.932438649570e+00 1.935826240277e+00 1.939279641441e+00 1.942750452241e+00 1.946268444776e+00 1.949827883481e+00 1.953405274303e+00 1.957047542947e+00 1.960693471188e+00 1.964406151567e+00 1.968131706256e+00 1.971900965148e+00 1.975709682744e+00 1.979531148997e+00 1.983419355133e+00 1.987302325354e+00 1.991250935100e+00 1.995207214822e+00 1.999203749693e+00 2.003237962104e+00 2.007277342086e+00 2.011382211599e+00 2.015474592265e+00 2.019630653842e+00 2.023788931876e+00 2.027980888753e+00 2.032208024522e+00 2.036433994515e+00 2.040719644347e+00 2.044985659149e+00 2.049310521469e+00 2.053630469151e+00 2.057978110195e+00 2.062354801537e+00 2.066721816556e+00 2.071142131965e+00 2.075536994005e+00 2.079983051842e+00 2.084416567245e+00 2.088870249247e+00 2.093345027860e+00 2.097801273640e+00 2.102304164940e+00 2.106771232942e+00 2.111280845896e+00 2.115770662021e+00 2.120269435288e+00 2.124779697990e+00 2.129262519355e+00 2.133780852132e+00 2.138256484207e+00 2.142760620448e+00 2.147236587886e+00 2.151709717277e+00 2.156185571709e+00 2.160622717626e+00 2.165082193935e+00 2.169490290830e+00 2.173911942926e+00 2.178297839874e+00 2.182664681623e+00 2.187024368930e+00 2.191333297902e+00 2.195650557615e+00 2.199906696806e+00 2.204158845953e+00 2.208366296880e+00 2.212539933939e+00 2.216692538802e+00 2.220782588238e+00 2.224863504198e+00 2.228874711125e+00 2.232864618697e+00 2.236797055633e+00 2.240680413515e+00 2.244527661959e+00 2.248301304220e+00 2.252045140046e+00 2.255711937209e+00 2.259334305008e+00 2.262889995346e+00 2.266380832697e+00 2.269815818445e+00 2.273168872310e+00 2.276469690238e+00 2.279683454646e+00 2.282834013538e+00 2.285902383932e+00 2.288892936022e+00 2.291808190464e+00 2.294630241079e+00 2.297376830517e+00 2.300025949187e+00 2.302593405775e+00 2.305061698601e+00 2.307440357143e+00 2.309719268043e+00 2.311896022674e+00 2.313977582098e+00 2.315947234809e+00 2.317819023038e+00 2.319573227471e+00 2.321224502310e+00 2.322755994559e+00 2.324173824806e+00 2.325476746104e+00 2.326651493862e+00 2.327714992021e+00 2.328640991619e+00 2.329450659666e+00 2.330124292939e+00 2.330668360078e+00 2.331082330473e+00 2.331350653086e+00 2.331494619022e+00 2.331483567040e+00 2.331343868136e+00 2.331051128878e+00 2.330612012692e+00 2.330033098618e+00 2.329288905288e+00 2.328409956094e+00 2.327360597207e+00 2.326165778860e+00 2.324808405668e+00 2.323286900491e+00 2.321617476348e+00 2.319765931820e+00 2.317768814751e+00 2.315588660886e+00 2.313249304697e+00 2.310740817871e+00 2.308051755571e+00 2.305206591191e+00 2.302167799731e+00 2.298972658875e+00 2.295587173054e+00 2.292028967220e+00 2.288297559830e+00 2.284372338193e+00 2.280286277334e+00 2.275999147594e+00 2.271545936814e+00 2.266900522230e+00 2.262071538868e+00 2.257068457312e+00 2.251865934855e+00 2.246498108801e+00 2.240926790535e+00 2.235186659271e+00 2.229255332510e+00 2.223137532543e+00 2.216849066364e+00 2.210359215740e+00 2.203707903592e+00 2.196858646454e+00 2.189841253543e+00 2.182644359556e+00 2.175261791905e+00 2.167721159255e+00 2.159987943645e+00 2.152103857267e+00 2.144038225942e+00 2.135812250443e+00 2.127429192384e+00 2.118875225532e+00 2.110183307017e+00 2.101322379221e+00 2.092330209525e+00 2.083186087434e+00 2.073905309068e+00 2.064499565617e+00 2.054954555016e+00 2.045304638158e+00 2.035525448703e+00 2.025646030261e+00 2.015663329757e+00 2.005584197994e+00 1.995425104673e+00 1.985178699301e+00 1.974871250944e+00 1.964495560737e+00 1.954070618737e+00 1.943600149663e+00 1.933096821944e+00 1.922571524484e+00 1.912030048917e+00 1.901488746066e+00 1.890950529500e+00 1.880433571188e+00 1.869942941498e+00 1.859497035218e+00 1.849097843999e+00 1.838764459469e+00 1.828504761866e+00 1.818327823274e+00 1.808251926978e+00 1.798275700537e+00 1.788426025468e+00 1.778696598688e+00 1.769109432819e+00 1.759670540357e+00 1.750383737570e+00 1.741272038357e+00 1.732320742983e+00 1.723562163891e+00 1.714982791249e+00 1.706598465781e+00 1.698414353315e+00 1.690421775017e+00 1.682645110674e+00 1.675061575652e+00 1.667692273833e+00 1.660523162767e+00 1.653554248663e+00 1.646791477981e+00 1.640213315815e+00 1.633832812574e+00 1.627626775482e+00 1.621595369682e+00 1.615727137798e+00 1.610005899078e+00 1.604429228604e+00 1.598973080917e+00 1.593630557350e+00 1.588382073867e+00 1.583209655440e+00 1.578099981207e+00 1.573030890567e+00 1.567984191901e+00 1.562942628038e+00 1.557881610506e+00 1.552785749811e+00 1.547628664475e+00 1.542393146603e+00 1.537059637472e+00 1.531601122245e+00 1.526007128726e+00 1.520246024835e+00 1.514309622765e+00 1.508172394348e+00 1.501817637254e+00 1.495234673336e+00 1.488395444247e+00 1.481302210132e+00 1.473927734432e+00 1.466270257605e+00 1.458315109006e+00 1.450054946856e+00 1.441489306847e+00 1.432604898229e+00 1.423411500522e+00 1.413898296050e+00 1.404077496565e+00 1.393947988099e+00 1.383520098948e+00 1.372808331828e+00 1.361812854297e+00 1.350568721442e+00 1.339073627271e+00 1.327364199569e+00 1.315458119916e+00 1.303376303138e+00 1.291162828598e+00 1.278829845541e+00 1.266429709317e+00 1.253985712284e+00 1.241542460609e+00 1.229141502950e+00 1.216820695993e+00 1.204628621025e+00 1.192607476695e+00 1.180804753332e+00 1.169264487237e+00 1.158036370225e+00 1.147160266245e+00 1.136690769416e+00 1.126658349670e+00 1.117114351762e+00 1.108090175653e+00 1.099622411194e+00 1.091746638395e+00 1.084476301799e+00 1.077853486181e+00 1.071869979382e+00 1.066560096651e+00 1.061912061658e+00 1.057931933684e+00 1.054621315738e+00 1.051940646089e+00 1.049919779410e+00 1.048479783832e+00 1.047644567474e+00 1.047354406167e+00 1.047569659423e+00 1.048297208928e+00 1.049428664948e+00 1.051003775068e+00 1.052916306681e+00 1.055164819608e+00 1.057712871686e+00 1.060487280376e+00 1.063519618749e+00 1.066699647004e+00 1.070077206780e+00 1.073570168080e+00 1.077185073291e+00 1.080919490649e+00 1.084703492313e+00 1.088614767232e+00 1.092553326872e+00 1.096592475546e+00 1.100692218852e+00 1.104846540252e+00 1.109109124521e+00 1.113405132681e+00 1.117826510168e+00 1.122303004758e+00 1.126881837751e+00 1.131562163134e+00 1.136308636706e+00 1.141187646534e+00 1.146118243201e+00 1.151159101585e+00 1.156271604678e+00 1.161442256242e+00 1.166690791461e+00 1.171960650415e+00 1.177281224122e+00 1.182606988743e+00 1.187938375282e+00 1.193261417730e+00 1.198555002879e+00 1.203817585811e+00 1.209029003372e+00 1.214194229302e+00 1.219291824849e+00 1.224336388447e+00 1.229313093535e+00 1.234231086374e+00 1.239096119009e+00 1.243899592266e+00 1.248667803559e+00 1.253384546771e+00 1.258072813845e+00 1.262724544524e+00 1.267340707186e+00 1.271931754201e+00 1.276469075503e+00 1.280966345260e+00 1.285391047192e+00 1.289729279624e+00 1.293962343831e+00 1.298048533724e+00 1.301968591090e+00 1.305679647839e+00 1.309144419944e+00 1.312328143182e+00 1.315193185429e+00 1.317698596591e+00 1.319818295738e+00 1.321516759190e+00 1.322772554779e+00 1.323570587770e+00 1.323890564669e+00 1.323733918098e+00 1.323094525263e+00 1.321978926309e+00 1.320395262482e+00 1.318356567989e+00 1.315876644810e+00 1.312961545143e+00 1.309633910300e+00 1.305886427928e+00 1.301728696769e+00 1.297152515716e+00 1.292133281863e+00 1.286657209220e+00 1.280675755687e+00 1.274153486997e+00 1.267026577944e+00 1.259239900668e+00 1.250726425740e+00 1.241412687320e+00 1.231244434023e+00 1.220150654897e+00 1.208091000630e+00 1.195028584191e+00 1.180951954791e+00 1.165873716399e+00 1.149832155837e+00 1.132906127624e+00 1.118230882929e+00 1.101723599870e+00 1.084266021806e+00 1.067023268029e+00 1.051031894549e+00 1.036805326134e+00 1.024161101391e+00 1.012358708951e+00 1.000450617888e+00 9.877330758473e-01 9.741233101168e-01 9.602741071110e-01 9.473761064463e-01 9.367681822575e-01 9.294311122580e-01 9.255973619331e-01 9.246900721461e-01 9.256131785050e-01 9.272149148058e-01 9.287871225143e-01 9.303625754977e-01 9.326596118770e-01 9.367528560216e-01 9.435973178964e-01 9.535501541491e-01 9.661425984166e-01 9.802361311919e-01 9.944261010271e-01 1.007509758023e+00 1.018908386685e+00 1.028800807656e+00 1.037943438725e+00 1.047314761706e+00 1.057655045841e+00 1.069086430376e+00 1.081001815802e+00 1.092280883897e+00 1.101663209882e+00 1.108179703989e+00 1.111509269250e+00 1.112037327258e+00 1.110674848720e+00 1.108509907377e+00 1.106382055052e+00 1.104521840708e+00 1.102484898647e+00 1.099352104051e+00 1.094086735707e+00 1.085975641842e+00 1.074944927522e+00 1.061615671366e+00 1.047100324696e+00 1.032655785188e+00 1.019206532649e+00 1.007021194819e+00 9.956662209460e-01 9.842486565306e-01 9.718445258103e-01 9.580020482063e-01 9.430710406157e-01 9.282362656355e-01 9.152894683042e-01 9.061704712406e-01 9.024021154142e-01 9.047289614353e-01 9.131075624803e-01 9.270499655018e-01 9.462616087841e-01 9.708038434170e-01 9.530588714568e-01 8.946007571940e-01 8.170146501225e-01 7.564834809025e-01 7.446028637030e-01 7.817879048335e-01 8.376822808202e-01 8.790685467381e-01 8.886577929490e-01 8.690734425721e-01 8.399563527966e-01 8.285400304763e-01 8.516216141370e-01 9.013843305997e-01 9.518762328757e-01 9.767560382258e-01 9.613454912121e-01 9.074340325340e-01 8.349672402332e-01 7.796194537373e-01 7.772946912226e-01 8.348861332234e-01 9.234815155645e-01 1.004447285680e+00 1.049892989198e+00 1.047850964472e+00 1.002046107132e+00 9.309385102391e-01 8.647872592694e-01 8.354632749888e-01 8.567847470286e-01 9.134463519297e-01 9.750399750169e-01 1.015722192021e+00 1.022962613256e+00 9.986169927598e-01 9.570745198814e-01 9.202841856742e-01 9.076325409723e-01 9.238687980947e-01 9.560297545424e-01 9.835541947019e-01 9.908287342780e-01 9.743809276334e-01 9.443478298008e-01 9.203909180962e-01 9.206922449142e-01 9.479990308130e-01 9.860052472483e-01 1.010098904297e+00 1.001334889285e+00 9.555093276869e-01 8.878309306967e-01 8.326624144653e-01 8.287494135325e-01 8.864712103697e-01 9.746845849997e-01 1.047330437787e+00 1.069129304436e+00 1.024776355860e+00 9.225290466995e-01 7.987636858476e-01 7.193332109262e-01 7.433937150689e-01 8.524083164732e-01 9.729882072821e-01 1.044873334672e+00 1.038206618485e+00 9.524408841446e-01 8.190643991560e-01 7.087345859185e-01 7.094219774852e-01 8.271498124308e-01 9.759455630859e-01 1.076646013323e+00 1.086442199292e+00 9.950054614761e-01 8.259856609573e-01 6.537070645773e-01 6.182760644438e-01 7.761732244554e-01 1.001807388746e+00 1.182206240110e+00 1.259533684207e+00 1.210931483587e+00 1.042694702374e+00 7.956294134457e-01 5.763971557258e-01 5.852051176108e-01 8.181452853130e-01 1.077948586918e+00 1.259851553021e+00 1.321219950722e+00 1.252430952022e+00 1.071901158625e+00 8.310696096250e-01 6.366338397358e-01 6.401753265549e-01 8.220734225982e-01 1.026132177056e+00 1.161985798147e+00 1.196059492456e+00 1.127432039129e+00 9.809192653085e-01 8.074007800388e-01 6.845342785719e-01 6.804750573825e-01 7.717433415175e-01 8.769471294405e-01 9.404115898564e-01 9.423945716762e-01 8.883917093536e-01 8.016741984664e-01 7.170284666953e-01 6.689592868774e-01 6.715298314242e-01 7.095351810693e-01 7.569405204087e-01 7.957565699627e-01 8.189936672749e-01 8.263545646358e-01 8.202428597207e-01 8.051006065131e-01 7.894124921490e-01 7.871944554314e-01 8.136237474483e-01 8.740534722100e-01 9.609232883581e-01
 1.829856226911e+00 1.830560351359e+00 1.831143257095e+00 1.831402637881e+00 1.831281699025e+00 1.830925884288e+00 1.830660852933e+00 1.830789981853e+00 1.831340329572e+00 1.832040060446e+00 1.832551302654e+00 1.832692531180e+00 1.832500439848e+00 1.832183626925e+00 1.832025279909e+00 1.832229192285e+00 1.832760888059e+00 1.833366084148e+00 1.833763596331e+00 1.833828935136e+00 1.833630805344e+00 1.833352696233e+00 1.833227724324e+00 1.833422880074e+00 1.833904725107e+00 1.834434671332e+00 1.834736624585e+00 1.834712205546e+00 1.834469446203e+00 1.834213140011e+00 1.834121682803e+00 1.834278204992e+00 1.834641977297e+00 1.835047642872e+00 1.835285562868e+00 1.835230597082e+00 1.834914416486e+00 1.834512420467e+00 1.834262423545e+00 1.834330699523e+00 1.834688410433e+00 1.835088656725e+00 1.835229955534e+00 1.834978230056e+00 1.834457418965e+00 1.833946157762e+00 1.833699571192e+00 1.833814126770e+00 1.834179619123e+00 1.834519069199e+00 1.834551229895e+00 1.834168318192e+00 1.833528965464e+00 1.832963607879e+00 1.832774928068e+00 1.833042605667e+00 1.833544717448e+00 1.833876730267e+00 1.833737797785e+00 1.833164567652e+00 1.832501295015e+00 1.832141166482e+00 1.832247959449e+00 1.832677103168e+00 1.833097824330e+00 1.833209958466e+00 1.832933697904e+00 1.832427252679e+00 1.831954601107e+00 1.831724290578e+00 1.831796099229e+00 1.832092502833e+00 1.832410319209e+00 1.832510117201e+00 1.832251696509e+00 1.831701138673e+00 1.831116440108e+00 1.830800459031e+00 1.830904977619e+00 1.831312255257e+00 1.831674541609e+00 1.831653437115e+00 1.831170139822e+00 1.830467228529e+00 1.829929235485e+00 1.829810096553e+00 1.830079845967e+00 1.830451276734e+00 1.830583975391e+00 1.830319234622e+00 1.829760513807e+00 1.829173387420e+00 1.828796122544e+00 1.828713922436e+00 1.828846185545e+00 1.829008666493e+00 1.829016189159e+00 1.828769857634e+00 1.828296656199e+00 1.827725585405e+00 1.827240894111e+00 1.827006592447e+00 1.827064716498e+00 1.827276315313e+00 1.827378537061e+00 1.827141933209e+00 1.826531008021e+00 1.825750487808e+00 1.825149998143e+00 1.824988410478e+00 1.825240678108e+00 1.825585268685e+00 1.825621052566e+00 1.825136374980e+00 1.824262283824e+00 1.823395102223e+00 1.822942188119e+00 1.823032531713e+00 1.823422602354e+00 1.823661856687e+00 1.823398849132e+00 1.822613777220e+00 1.821633651462e+00 1.820911976111e+00 1.820722550400e+00 1.820973107767e+00 1.821276547205e+00 1.821227673019e+00 1.820665108228e+00 1.819768845782e+00 1.818923391176e+00 1.818460656781e+00 1.818440492899e+00 1.818632407325e+00 1.818688314963e+00 1.818369967143e+00 1.817682550259e+00 1.816857689950e+00 1.816199398324e+00 1.815877296261e+00 1.815838335772e+00 1.815856864779e+00 1.815692675909e+00 1.815229265949e+00 1.814545509848e+00 1.813846732173e+00 1.813324263519e+00 1.813040588497e+00 1.812906578830e+00 1.812754348488e+00 1.812441410460e+00 1.811933408790e+00 1.811314113261e+00 1.810722919887e+00 1.810256163678e+00 1.809929507217e+00 1.809674276470e+00 1.809383187768e+00 1.808986061159e+00 1.808479789668e+00 1.807922412354e+00 1.807386385401e+00 1.806917252380e+00 1.806517074827e+00 1.806144879566e+00 1.805752176095e+00 1.805308845447e+00 1.804812113111e+00 1.804283268490e+00 1.803750398547e+00 1.803238933361e+00 1.802758362556e+00 1.802300170591e+00 1.801845920183e+00 1.801372731889e+00 1.800865006097e+00 1.800325831871e+00 1.799774859597e+00 1.799233457157e+00 1.798716315503e+00 1.798220909275e+00 1.797728083225e+00 1.797216454909e+00 1.796683008028e+00 1.796138726840e+00 1.795595287425e+00 1.795060284158e+00 1.794529988669e+00 1.793995839137e+00 1.793453192409e+00 1.792905592559e+00 1.792360622532e+00 1.791815341805e+00 1.791264802965e+00 1.790701950957e+00 1.790125809438e+00 1.789542380115e+00 1.788963631352e+00 1.788389870320e+00 1.787815039648e+00 1.787230477277e+00 1.786631313832e+00 1.786020872369e+00 1.785411759019e+00 1.784808317565e+00 1.784206379594e+00 1.783598969040e+00 1.782980906993e+00 1.782354411724e+00 1.781727257944e+00 1.781105347301e+00 1.780488459720e+00 1.779868241914e+00 1.779239352511e+00 1.778601600129e+00 1.777962187570e+00 1.777326426509e+00 1.776695947047e+00 1.776063250523e+00 1.775420659930e+00 1.774770018543e+00 1.774114937757e+00 1.773463053351e+00 1.772812769970e+00 1.772155324566e+00 1.771487402309e+00 1.770810969406e+00 1.770135144849e+00 1.769462403829e+00 1.768787922447e+00 1.768105558333e+00 1.767413705343e+00 1.766718026236e+00 1.766029791753e+00 1.765346618037e+00 1.764661452058e+00 1.763968069486e+00 1.763269187744e+00 1.762567354467e+00 1.761872713475e+00 1.761178787980e+00 1.760478780938e+00 1.759768577912e+00 1.759053596505e+00 1.758338897741e+00 1.757625465878e+00 1.756907918067e+00 1.756182136176e+00 1.755449554336e+00 1.754720749006e+00 1.753995362324e+00 1.753268156074e+00 1.752536205646e+00 1.751799516423e+00 1.751062172418e+00 1.750328985030e+00 1.749596696497e+00 1.748858703481e+00 1.748115369499e+00 1.747368269335e+00 1.746621844757e+00 1.745875240872e+00 1.745126674122e+00 1.744371259974e+00 1.743615140189e+00 1.742859710995e+00 1.742103964137e+00 1.741345624271e+00 1.740584385743e+00 1.739822374119e+00 1.739061932717e+00 1.738302738286e+00 1.737539453483e+00 1.736771147259e+00 1.736000572948e+00 1.735230634106e+00 1.734459728499e+00 1.733687276623e+00 1.732911221615e+00 1.732133190692e+00 1.731357418999e+00 1.730583781818e+00 1.729807430548e+00 1.729029153618e+00 1.728248968540e+00 1.727467942371e+00 1.726687306812e+00 1.725907539502e+00 1.725125150894e+00 1.724342629090e+00 1.723560470480e+00 1.722776756785e+00 1.721990356956e+00 1.721203076309e+00 1.720415982194e+00 1.719631087377e+00 1.718847878758e+00 1.718063864121e+00 1.717277790641e+00 1.716491475455e+00 1.715703491076e+00 1.714914374703e+00 1.714127617117e+00 1.713341726208e+00 1.712557115870e+00 1.711773451383e+00 1.710988370964e+00 1.710201807905e+00 1.709414792623e+00 1.708628836742e+00 1.707846713622e+00 1.707065788230e+00 1.706284775790e+00 1.705501633853e+00 1.704719251854e+00 1.703937568860e+00 1.703155968544e+00 1.702378280011e+00 1.701601976738e+00 1.700826096249e+00 1.700050710189e+00 1.699274281128e+00 1.698497845162e+00 1.697724502458e+00 1.696952868575e+00 1.696183645262e+00 1.695415109079e+00 1.694646914135e+00 1.693877995673e+00 1.693111695566e+00 1.692346960843e+00 1.691584787514e+00 1.690825973009e+00 1.690067266146e+00 1.689308341960e+00 1.688549988515e+00 1.687795181635e+00 1.687042391018e+00 1.686292816387e+00 1.685545244364e+00 1.684798445495e+00 1.684053731930e+00 1.683310782464e+00 1.682570842573e+00 1.681835462609e+00 1.681103089797e+00 1.680370870556e+00 1.679641910445e+00 1.678914827553e+00 1.678192335432e+00 1.677473832653e+00 1.676759082201e+00 1.676045567932e+00 1.675334661935e+00 1.674626557993e+00 1.673922924649e+00 1.673224400704e+00 1.672527094720e+00 1.671833118139e+00 1.671142466549e+00 1.670453106435e+00 1.669770020569e+00 1.669090519694e+00 1.668415375405e+00 1.667742426091e+00 1.667073155468e+00 1.666406321330e+00 1.665744125900e+00 1.665088802873e+00 1.664436378254e+00 1.663788680979e+00 1.663143500848e+00 1.662502709442e+00 1.661867647832e+00 1.661237513096e+00 1.660611982893e+00 1.659991429945e+00 1.659375039718e+00 1.658763105499e+00 1.658156415680e+00 1.657555447164e+00 1.656957796033e+00 1.656368276885e+00 1.655782384417e+00 1.655201967019e+00 1.654627515407e+00 1.654054691442e+00 1.653490754008e+00 1.652932864934e+00 1.652379300562e+00 1.651832864627e+00 1.651290684082e+00 1.650755131072e+00 1.650225484600e+00 1.649700935040e+00 1.649182483395e+00 1.648673371935e+00 1.648168556027e+00 1.647668798980e+00 1.647176001505e+00 1.646688836730e+00 1.646208630341e+00 1.645736575245e+00 1.645268463316e+00 1.644808483114e+00 1.644355323331e+00 1.643908059664e+00 1.643467805200e+00 1.643034751379e+00 1.642607547353e+00 1.642189801478e+00 1.641778309441e+00 1.641373355445e+00 1.640976215067e+00 1.640586358482e+00 1.640202449661e+00 1.639827796660e+00 1.639460461524e+00 1.639099710871e+00 1.638748384362e+00 1.638403073036e+00 1.638065017885e+00 1.637736143322e+00 1.637413646299e+00 1.637101417831e+00 1.636796017565e+00 1.636497719797e+00 1.636209171082e+00 1.635926265098e+00 1.635653251222e+00 1.635388190556e+00 1.635132215733e+00 1.634884318663e+00 1.634643804190e+00 1.634412412128e+00 1.634189378723e+00 1.633977036721e+00 1.633771437035e+00 1.633574031926e+00 1.633386594248e+00 1.633207359971e+00 1.633037530735e+00 1.632875179361e+00 1.632723173963e+00 1.632579224606e+00 1.632444300099e+00 1.632319026886e+00 1.632202555435e+00 1.632095680662e+00 1.631996498591e+00 1.631908484823e+00 1.631828451322e+00 1.631758293736e+00 1.631698343088e+00 1.631645618121e+00 1.631603309768e+00 1.631569634717e+00 1.631546016223e+00 1.631532677831e+00 1.631527278859e+00 1.631533053083e+00 1.631547708714e+00 1.631571791685e+00 1.631605767775e+00 1.631648856124e+00 1.631701502763e+00 1.631765251718e+00 1.631837198136e+00 1.631918595923e+00 1.632010159325e+00 1.632111122353e+00 1.632222782068e+00 1.632343561663e+00 1.632473661309e+00 1.632613684594e+00 1.632762812505e+00 1.632922524818e+00 1.633091752855e+00 1.633272023891e+00 1.633460116962e+00 1.633659486807e+00 1.633867457566e+00 1.634086880736e+00 1.634316149279e+00 1.634553825323e+00 1.634801945536e+00 1.635058801885e+00 1.635326268361e+00 1.635603534120e+00 1.635889147821e+00 1.636185744485e+00 1.636491854860e+00 1.636807700475e+00 1.637133614422e+00 1.637468079129e+00 1.637812897176e+00 1.638167121668e+00 1.638531436406e+00 1.638904993340e+00 1.639288401244e+00 1.639680669531e+00 1.640081940665e+00 1.640493444244e+00 1.640913790447e+00 1.641344071473e+00 1.641782110518e+00 1.642231768386e+00 1.642689050734e+00 1.643156169566e+00 1.643632509023e+00 1.644117288878e+00 1.644611555091e+00 1.645114231589e+00 1.645625835621e+00 1.646147298976e+00 1.646677365111e+00 1.647215964900e+00 1.647762640727e+00 1.648318563367e+00 1.648882964677e+00 1.649455711683e+00 1.650036788451e+00 1.650627100903e+00 1.651224483810e+00 1.651830248821e+00 1.652444858750e+00 1.653068074013e+00 1.653699007818e+00 1.654336849499e+00 1.654983971729e+00 1.655638558083e+00 1.656300635504e+00 1.656970489917e+00 1.657646983156e+00 1.658331648808e+00 1.659024324223e+00 1.659723192702e+00 1.660429212188e+00 1.661143242947e+00 1.661863178980e+00 1.662590364709e+00 1.663324379282e+00 1.664066220461e+00 1.664812487496e+00 1.665566676102e+00 1.666327218461e+00 1.667093890285e+00 1.667866269726e+00 1.668644727187e+00 1.669429361553e+00 1.670220074447e+00 1.671016012971e+00 1.671817313735e+00 1.672625386103e+00 1.673437589934e+00 1.674255632616e+00 1.675078284545e+00 1.675906501998e+00 1.676739809194e+00 1.677577138905e+00 1.678420189677e+00 1.679266789602e+00 1.680117867392e+00 1.680972561350e+00 1.681831807256e+00 1.682695510287e+00 1.683562538981e+00 1.684432574583e+00 1.685307017469e+00 1.686185657216e+00 1.687066345491e+00 1.687950867733e+00 1.688838147046e+00 1.689728093935e+00 1.690621624386e+00 1.691516490746e+00 1.692414887685e+00 1.693314351193e+00 1.694217523111e+00 1.695121442367e+00 1.696026748068e+00 1.696935138486e+00 1.697843960559e+00 1.698754494363e+00 1.699666756316e+00 1.700579041923e+00 1.701493589098e+00 1.702407302805e+00 1.703323163950e+00 1.704238230091e+00 1.705154467178e+00 1.706070568792e+00 1.706986153786e+00 1.707902377043e+00 1.708818292599e+00 1.709732772451e+00 1.710646910288e+00 1.711560219718e+00 1.712472949529e+00 1.713383824893e+00 1.714294798597e+00 1.715202326970e+00 1.716110609701e+00 1.717015400423e+00 1.717918123626e+00 1.718818523441e+00 1.719718558906e+00 1.720614976557e+00 1.721508850973e+00 1.722399165180e+00 1.723288727855e+00 1.724173189050e+00 1.725054529847e+00 1.725933078781e+00 1.726807802997e+00 1.727678008618e+00 1.728545990878e+00 1.729408441454e+00 1.730267900092e+00 1.731122420322e+00 1.731972534644e+00 1.732818286982e+00 1.733658889655e+00 1.734493511423e+00 1.735323583440e+00 1.736148971620e+00 1.736967962174e+00 1.737782498484e+00 1.738589216797e+00 1.739391270119e+00 1.740186714950e+00 1.740976477642e+00 1.741759630765e+00 1.742536696545e+00 1.743306931192e+00 1.744070197278e+00 1.744825396696e+00 1.745574397158e+00 1.746316628917e+00 1.747051198263e+00 1.747777191142e+00 1.748496319743e+00 1.749207286592e+00 1.749909719400e+00 1.750605938426e+00 1.751291791485e+00 1.751970878857e+00 1.752639555745e+00 1.753300872546e+00 1.753953083569e+00 1.754596295716e+00 1.755230131757e+00 1.755855246471e+00 1.756471498205e+00 1.757077404835e+00 1.757674499516e+00 1.758261488150e+00 1.758838025734e+00 1.759407004181e+00 1.759964145058e+00 1.760510564421e+00 1.761048757850e+00 1.761576241009e+00 1.762092962420e+00 1.762598712140e+00 1.763094240912e+00 1.763580444654e+00 1.764054553821e+00 1.764518212210e+00 1.764970112320e+00 1.765411491946e+00 1.765842034139e+00 1.766261177399e+00 1.766669383602e+00 1.767066617887e+00 1.767451390304e+00 1.767825502451e+00 1.768187870829e+00 1.768539688669e+00 1.768879032042e+00 1.769207609242e+00 1.769523923248e+00 1.769827563701e+00 1.770121188333e+00 1.770401785506e+00 1.770672393353e+00 1.770929352655e+00 1.771175546449e+00 1.771409484268e+00 1.771630721482e+00 1.771841713937e+00 1.772039647586e+00 1.772225985620e+00 1.772400038106e+00 1.772562318890e+00 1.772714056284e+00 1.772851929402e+00 1.772979999831e+00 1.773094374789e+00 1.773197816106e+00 1.773289612231e+00 1.773369393101e+00 1.773437793519e+00 1.773494002974e+00 1.773539604893e+00 1.773574339181e+00 1.773594860079e+00 1.773605672028e+00 1.773604588945e+00 1.773593198190e+00 1.773570204968e+00 1.773535388277e+00 1.773489505106e+00 1.773432691741e+00 1.773366825304e+00 1.773288631607e+00 1.773199249259e+00 1.773100306475e+00 1.772990303174e+00 1.772871560717e+00 1.772740050292e+00 1.772600284701e+00 1.772450953077e+00 1.772290641102e+00 1.772121989129e+00 1.771941908268e+00 1.771754485894e+00 1.771556186878e+00 1.771350080194e+00 1.771134115609e+00 1.770909003311e+00 1.770677349472e+00 1.770435054673e+00 1.770186202828e+00 1.769928267638e+00 1.769664646666e+00 1.769391603994e+00 1.769110419366e+00 1.768824701373e+00 1.768529470902e+00 1.768229291173e+00 1.767922875068e+00 1.767607819544e+00 1.767288860725e+00 1.766962703815e+00 1.766632293174e+00 1.766294592843e+00 1.765953805456e+00 1.765607597839e+00 1.765255995460e+00 1.764901850093e+00 1.764540937120e+00 1.764180880033e+00 1.763813475839e+00 1.763443456905e+00 1.763071384754e+00 1.762696066037e+00 1.762319619754e+00 1.761937980189e+00 1.761558782505e+00 1.761175083323e+00 1.760791943219e+00 1.760407513909e+00 1.760021522813e+00 1.759638997715e+00 1.759251061054e+00 1.758869528707e+00 1.758485032189e+00 1.758103116826e+00 1.757722544931e+00 1.757342713705e+00 1.756969475006e+00 1.756593293614e+00 1.756225324593e+00 1.755856647200e+00 1.755494043927e+00 1.755133793854e+00 1.754777333116e+00 1.754430318991e+00 1.754081795450e+00 1.753745664598e+00 1.753410307490e+00 1.753084267329e+00 1.752765497686e+00 1.752448952012e+00 1.752147635803e+00 1.751846974040e+00 1.751561452828e+00 1.751279207620e+00 1.751008913272e+00 1.750748861373e+00 1.750494674779e+00 1.750256661519e+00 1.750022524194e+00 1.749806490557e+00 1.749597230804e+00 1.749403308455e+00 1.749221601340e+00 1.749049175657e+00 1.748897533942e+00 1.748750182529e+00 1.748625434362e+00 1.748509415955e+00 1.748411368661e+00 1.748330140378e+00 1.748258638615e+00 1.748212665691e+00 1.748172850717e+00 1.748160215117e+00 1.748156876370e+00 1.748176553233e+00 1.748214545453e+00 1.748266533405e+00 1.748346903822e+00 1.748435698525e+00 1.748555528022e+00 1.748688321027e+00 1.748845216938e+00 1.749023942539e+00 1.749218451328e+00 1.749446264970e+00 1.749684419810e+00 1.749955901826e+00 1.750241774552e+00 1.750557503853e+00 1.750896806481e+00 1.751256779802e+00 1.751650015974e+00 1.752057209306e+00 1.752502465519e+00 1.752962833213e+00 1.753457061074e+00 1.753976666818e+00 1.754520142645e+00 1.755099930104e+00 1.755695425731e+00 1.756332237158e+00 1.756985727425e+00 1.757676254076e+00 1.758394485748e+00 1.759139534843e+00 1.759922931080e+00 1.760726009506e+00 1.761571393362e+00 1.762437954126e+00 1.763343509677e+00 1.764279963957e+00 1.765243581912e+00 1.766249108480e+00 1.767276229728e+00 1.768348641879e+00 1.769445568463e+00 1.770581168551e+00 1.771750038632e+00 1.772949988652e+00 1.774192080890e+00 1.775461006613e+00 1.776773026889e+00 1.778116013967e+00 1.779496930041e+00 1.780914656750e+00 1.782366036213e+00 1.783860776580e+00 1.785384456820e+00 1.786952827314e+00 1.788555518208e+00 1.790194821047e+00 1.791877222364e+00 1.793590524234e+00 1.795349119405e+00 1.797142796913e+00 1.798976326457e+00 1.800850990087e+00 1.802760533606e+00 1.804715614983e+00 1.806706100376e+00 1.808740630863e+00 1.810811926244e+00 1.812923098161e+00 1.815080634753e+00 1.817270257461e+00 1.819509690572e+00 1.821781030971e+00 1.824099032563e+00 1.826457773605e+00 1.828853513214e+00 1.831298995834e+00 1.833773644370e+00 1.836302989904e+00 1.838863128459e+00 1.841469592685e+00 1.844120918457e+00 1.846804550775e+00 1.849544330610e+00 1.852307804865e+00 1.855130633783e+00 1.857981390889e+00 1.860879138224e+00 1.863822951577e+00 1.866793326181e+00 1.869826337321e+00 1.872877763309e+00 1.875991206197e+00 1.879130351204e+00 1.882316730124e+00 1.885548501776e+00 1.888805015950e+00 1.892126246074e+00 1.895460767892e+00 1.898859811153e+00 1.902281473259e+00 1.905748326878e+00 1.909261961250e+00 1.912794541813e+00 1.916393584660e+00 1.920000704982e+00 1.923672658831e+00 1.927363717020e+00 1.931098368900e+00 1.934878393507e+00 1.938672706587e+00 1.942533466456e+00 1.946396897335e+00 1.950325754914e+00 1.954268517699e+00 1.958252453429e+00 1.962278317027e+00 1.966312575046e+00 1.970415346415e+00 1.974511074595e+00 1.978670037457e+00 1.982838500881e+00 1.987042725634e+00 1.991286870638e+00 1.995532942277e+00 1.999843384975e+00 2.004141086696e+00 2.008498573977e+00 2.012861080173e+00 2.017251098398e+00 2.021677788061e+00 2.026099605381e+00 2.030580087334e+00 2.035040056198e+00 2.039554064805e+00 2.044064900289e+00 2.048598082115e+00 2.053160515515e+00 2.057709022024e+00 2.062309333544e+00 2.066883255380e+00 2.071502413540e+00 2.076111164716e+00 2.080732290847e+00 2.085376499395e+00 2.089996862887e+00 2.094660725571e+00 2.099288389251e+00 2.103951864764e+00 2.108596896395e+00 2.113242950616e+00 2.117901480125e+00 2.122527683318e+00 2.127185556016e+00 2.131799699097e+00 2.136435468393e+00 2.141043098766e+00 2.145641151910e+00 2.150241864511e+00 2.154797600011e+00 2.159372283893e+00 2.163894215961e+00 2.168422453708e+00 2.172914707189e+00 2.177380705685e+00 2.181838623917e+00 2.186240725338e+00 2.190645552227e+00 2.194988667819e+00 2.199319923850e+00 2.203606293767e+00 2.207851683129e+00 2.212073866845e+00 2.216229607307e+00 2.220369641022e+00 2.224440519021e+00 2.228480496737e+00 2.232463572511e+00 2.236391106763e+00 2.240277854525e+00 2.244089682086e+00 2.247863780054e+00 2.251561323978e+00 2.255205955774e+00 2.258782350925e+00 2.262289635637e+00 2.265736308955e+00 2.269099419221e+00 2.272401929062e+00 2.275618678912e+00 2.278764557232e+00 2.281826197377e+00 2.284806410145e+00 2.287704913337e+00 2.290510973069e+00 2.293234655228e+00 2.295859521506e+00 2.298398101734e+00 2.300834671241e+00 2.303178626882e+00 2.305418383691e+00 2.307554458846e+00 2.309591021215e+00 2.311513720411e+00 2.313335656351e+00 2.315036460230e+00 2.316633737966e+00 2.318106550951e+00 2.319464920244e+00 2.320705612434e+00 2.321815538816e+00 2.322813394805e+00 2.323670565904e+00 2.324411865571e+00 2.325013727760e+00 2.325485263968e+00 2.325826195989e+00 2.326019960829e+00 2.326089164641e+00 2.326001745140e+00 2.325785615405e+00 2.325417289088e+00 2.324901187501e+00 2.324246040173e+00 2.323426442464e+00 2.322471736613e+00 2.321348464084e+00 2.320079546727e+00 2.318651007465e+00 2.317059113927e+00 2.315321413135e+00 2.313403563900e+00 2.311342171889e+00 2.309101272333e+00 2.306702921369e+00 2.304139225177e+00 2.301399011026e+00 2.298506014331e+00 2.295424105676e+00 2.292189132721e+00 2.288771077312e+00 2.285183137304e+00 2.281429322974e+00 2.277486914279e+00 2.273389398447e+00 2.269098481530e+00 2.264647577578e+00 2.260013428212e+00 2.255202752818e+00 2.250226824670e+00 2.245060530318e+00 2.239737532706e+00 2.234222571084e+00 2.228546933028e+00 2.222693279789e+00 2.216661820427e+00 2.210473729935e+00 2.204095757003e+00 2.197569364050e+00 2.190859285042e+00 2.183993632358e+00 2.176965202199e+00 2.169764830819e+00 2.162422870905e+00 2.154904962391e+00 2.147252912843e+00 2.139437665742e+00 2.131479860601e+00 2.123384352776e+00 2.115137384116e+00 2.106772612588e+00 2.098260508021e+00 2.089636699845e+00 2.080885955636e+00 2.072019619709e+00 2.063051847002e+00 2.053969393770e+00 2.044805026398e+00 2.035537848991e+00 2.026194704298e+00 2.016775363959e+00 2.007285935696e+00 1.997741580493e+00 1.988139385617e+00 1.978500878340e+00 1.968823313599e+00 1.959122870875e+00 1.949405588495e+00 1.939683263877e+00 1.929965005674e+00 1.920259319926e+00 1.910578473425e+00 1.900928586337e+00 1.891326309159e+00 1.881774124227e+00 1.872292657530e+00 1.862878784482e+00 1.853554282359e+00 1.844324399808e+00 1.835195740438e+00 1.826186642741e+00 1.817292888860e+00 1.808540769022e+00 1.799919606458e+00 1.791451302817e+00 1.783138987052e+00 1.774983192476e+00 1.767004812838e+00 1.759185874734e+00 1.751556565926e+00 1.744099433133e+00 1.736828268357e+00 1.729742836231e+00 1.722833458329e+00 1.716120962321e+00 1.709576840608e+00 1.703220834086e+00 1.697034882318e+00 1.691015534067e+00 1.685165987806e+00 1.679459559502e+00 1.673909652031e+00 1.668485832821e+00 1.663188066277e+00 1.658001730203e+00 1.652907767048e+00 1.647901367377e+00 1.642956016963e+00 1.638063925186e+00 1.633202339990e+00 1.628353181128e+00 1.623502200752e+00 1.618623902862e+00 1.613703916518e+00 1.608720352021e+00 1.603651260213e+00 1.598480406066e+00 1.593182200902e+00 1.587741237123e+00 1.582137264772e+00 1.576347012842e+00 1.570359635035e+00 1.564146455136e+00 1.557702370030e+00 1.551001816261e+00 1.544034320161e+00 1.536788641894e+00 1.529242415359e+00 1.521399715119e+00 1.513237844349e+00 1.504757749936e+00 1.495949128076e+00 1.486809497252e+00 1.477340276460e+00 1.467534387413e+00 1.457406085070e+00 1.446945359236e+00 1.436174816253e+00 1.425091228474e+00 1.413713931004e+00 1.402060017858e+00 1.390134546625e+00 1.377977093476e+00 1.365587498503e+00 1.353010294149e+00 1.340261977475e+00 1.327371993917e+00 1.314385204837e+00 1.301316552267e+00 1.288224552992e+00 1.275129635168e+00 1.262082395982e+00 1.249125621062e+00 1.236295350583e+00 1.223645967314e+00 1.211212677190e+00 1.199048956681e+00 1.187192787318e+00 1.175694037087e+00 1.164590680668e+00 1.153929397780e+00 1.143744817345e+00 1.134073466880e+00 1.124949949840e+00 1.116401147210e+00 1.108454707457e+00 1.101124628535e+00 1.094435754520e+00 1.088383906563e+00 1.082988302590e+00 1.078233567167e+00 1.074122379172e+00 1.070643002475e+00 1.067759711603e+00 1.065489261182e+00 1.063755693372e+00 1.062576327788e+00 1.061887931469e+00 1.061658016233e+00 1.061878859813e+00 1.062458950437e+00 1.063427069212e+00 1.064684245511e+00 1.066236594095e+00 1.068037897647e+00 1.070037692487e+00 1.072254600248e+00 1.074594613425e+00 1.077110636508e+00 1.079717843613e+00 1.082441847227e+00 1.085268713873e+00 1.088147465789e+00 1.091150048236e+00 1.094182754522e+00 1.097327121184e+00 1.100532773479e+00 1.103811156691e+00 1.107202504782e+00 1.110640841441e+00 1.114217401008e+00 1.117851441328e+00 1.121604359217e+00 1.125457010598e+00 1.129384555085e+00 1.133443303456e+00 1.137549204323e+00 1.141767525689e+00 1.146041914967e+00 1.150373907748e+00 1.154770145276e+00 1.159175965015e+00 1.163627491989e+00 1.168067334186e+00 1.172512273310e+00 1.176940219055e+00 1.181338395688e+00 1.185711339472e+00 1.190038598170e+00 1.194337993906e+00 1.198590019772e+00 1.202818119126e+00 1.207015052044e+00 1.211197913993e+00 1.215377008152e+00 1.219556136870e+00 1.223763370771e+00 1.227991235144e+00 1.232269629385e+00 1.236591104841e+00 1.240967818615e+00 1.245404292867e+00 1.249883055717e+00 1.254415704130e+00 1.258967273489e+00 1.263533678741e+00 1.268086532322e+00 1.272589286844e+00 1.277022389036e+00 1.281337765523e+00 1.285503631003e+00 1.289480063270e+00 1.293228677949e+00 1.296710182638e+00 1.299895752433e+00 1.302746607026e+00 1.305241497060e+00 1.307360695754e+00 1.309078065781e+00 1.310391232459e+00 1.311283241145e+00 1.311753908415e+00 1.311796475885e+00 1.311411412852e+00 1.310594608411e+00 1.309335652719e+00 1.307634096072e+00 1.305462487983e+00 1.302807989155e+00 1.299636777786e+00 1.295905856801e+00 1.291576674192e+00 1.286581585680e+00 1.280871122598e+00 1.274365353739e+00 1.267002998152e+00 1.258708144299e+00 1.249411785847e+00 1.239063451821e+00 1.227602405289e+00 1.215007585472e+00 1.201258511603e+00 1.186373585963e+00 1.170392559736e+00 1.153388089511e+00 1.135476786182e+00 1.120030951764e+00 1.102778317134e+00 1.084619712383e+00 1.066740431992e+00 1.050203394781e+00 1.035544572232e+00 1.022602437415e+00 1.010647793016e+00 9.987416500998e-01 9.861834981604e-01 9.728935260769e-01 9.595243467182e-01 9.472656809574e-01 9.374471994991e-01 9.310333307811e-01 9.282292196685e-01 9.284308124514e-01 9.305097120547e-01 9.332882887978e-01 9.360359861743e-01 9.387591733945e-01 9.421460606953e-01 9.472440901355e-01 9.549781527280e-01 9.656863795457e-01 9.788926911224e-01 9.934666033788e-01 1.008009716825e+00 1.021330767646e+00 1.032846624540e+00 1.042729185789e+00 1.051722358402e+00 1.060797658438e+00 1.070700635220e+00 1.081569168906e+00 1.092824112933e+00 1.103370630416e+00 1.111967338056e+00 1.117651323832e+00 1.120090736231e+00 1.119652009102e+00 1.117229242899e+00 1.113905431101e+00 1.110525660200e+00 1.107344360423e+00 1.103949617405e+00 1.099455531043e+00 1.092846805440e+00 1.083425037456e+00 1.071115127286e+00 1.056536001095e+00 1.040803961060e+00 1.025185567541e+00 1.010631770466e+00 9.974442809709e-01 9.852270162762e-01 9.731208741900e-01 9.602276527208e-01 9.461152699854e-01 9.311460488632e-01 9.165111766009e-01 9.040057588754e-01 8.955551852786e-01 8.926352157703e-01 8.958869348635e-01 9.050593114730e-01 9.192744046396e-01 9.375799862228e-01 9.598732100190e-01 9.489976166072e-01 8.949441625189e-01 8.184014714411e-01 7.540298890819e-01 7.348730406824e-01 7.663814635331e-01 8.218405225839e-01 8.679414077792e-01 8.852479592804e-01 8.733182013789e-01 8.483030331397e-01 8.349079016716e-01 8.508477462503e-01 8.926743814630e-01 9.384351292106e-01 9.630309749588e-01 9.507794327835e-01 9.012075077554e-01 8.314430847843e-01 7.749202806864e-01 7.682800251932e-01 8.227618740273e-01 9.128452230942e-01 9.997580361538e-01 1.053432612364e+00 1.058949016250e+00 1.016826503071e+00 9.426827158033e-01 8.658089521260e-01 8.217306485315e-01 8.324604311320e-01 8.881465888662e-01 9.567859957319e-01 1.007695609304e+00 1.023752664829e+00 1.003544189481e+00 9.600971414525e-01 9.167685246735e-01 8.973550065037e-01 9.114340608182e-01 9.472629004092e-01 9.814698346655e-01 9.942312968815e-01 9.785734971162e-01 9.431001884559e-01 9.091717054269e-01 9.002983092052e-01 9.250360973489e-01 9.685896595586e-01 1.003324793984e+00 1.005712836329e+00 9.672693788286e-01 8.998728564124e-01 8.367576761809e-01 8.207307874628e-01 8.706354092826e-01 9.595797446923e-01 1.039282977057e+00 1.070400452405e+00 1.033995184853e+00 9.352758436027e-01 8.081600235838e-01 7.187001876823e-01 7.338729470530e-01 8.433858632896e-01 9.720172857186e-01 1.054770691293e+00 1.058144286702e+00 9.785545512330e-01 8.443216467275e-01 7.232999934062e-01 7.083052055625e-01 8.195966561410e-01 9.737761276144e-01 1.086233363682e+00 1.109609271944e+00 1.029948890900e+00 8.666857750203e-01 6.865728743182e-01 6.237154809602e-01 7.598442983868e-01 9.843828220151e-01 1.176029066783e+00 1.270711846348e+00 1.241633773236e+00 1.091419424812e+00 8.552257015545e-01 6.239516848700e-01 5.807546039376e-01 7.784818660629e-01 1.034061440379e+00 1.227622490811e+00 1.309624921868e+00 1.266399451877e+00 1.112277743952e+00 8.917354083849e-01 6.932382140496e-01 6.484296267868e-01 7.818899895619e-01 9.654654117608e-01 1.101313266468e+00 1.149410926514e+00 1.104771183306e+00 9.879534693935e-01 8.423240926401e-01 7.299762946225e-01 7.046068804631e-01 7.585975972687e-01 8.341408458328e-01 8.831150179306e-01 8.863286615693e-01 8.480369209484e-01 7.880522738716e-01 7.329219588196e-01 7.035240255730e-01 7.037778631817e-01 7.221800973865e-01 7.448968058671e-01 7.650087703444e-01 7.821538513000e-01 7.974983723785e-01 8.097808582797e-01 8.160793134601e-01 8.161931487306e-01 8.168186622403e-01 8.307814506820e-01 8.689177103337e-01 9.333034703149e-01
 1.789750384380e+00 1.790381848551e+00 1.790891886739e+00 1.791081526840e+00 1.790898500536e+00 1.790484073253e+00 1.790156196588e+00 1.790216958251e+00 1.790695882172e+00 1.791323495496e+00 1.791762849093e+00 1.791834216391e+00 1.791578456911e+00 1.791201454311e+00 1.790982202238e+00 1.791119035050e+00 1.791577691693e+00 1.792109258865e+00 1.792434544150e+00 1.792429751004e+00 1.792166748833e+00 1.791828110455e+00 1.791642475245e+00 1.791771888839e+00 1.792181831092e+00 1.792636914775e+00 1.792864359184e+00 1.792769369953e+00 1.792463705485e+00 1.792150690373e+00 1.792000967293e+00 1.792091383891e+00 1.792379891850e+00 1.792707375556e+00 1.792870275279e+00 1.792748659809e+00 1.792372480683e+00 1.791915276350e+00 1.791606411508e+00 1.791605968790e+00 1.791885210558e+00 1.792204763853e+00 1.792272087029e+00 1.791958767921e+00 1.791383539126e+00 1.790817055658e+00 1.790505041450e+00 1.790542205551e+00 1.790823606128e+00 1.791086096549e+00 1.791049891497e+00 1.790608314097e+00 1.789909700664e+00 1.789277939110e+00 1.789016822627e+00 1.789206224622e+00 1.789629409742e+00 1.789887665771e+00 1.789681236245e+00 1.789043549065e+00 1.788317674746e+00 1.787891891908e+00 1.787928464907e+00 1.788280824291e+00 1.788622986648e+00 1.788662165411e+00 1.788319026730e+00 1.787750408868e+00 1.787216215074e+00 1.786918875532e+00 1.786919874391e+00 1.787140340602e+00 1.787382931879e+00 1.787411428587e+00 1.787085936572e+00 1.786471615747e+00 1.785824804288e+00 1.785445076133e+00 1.785480416490e+00 1.785811735567e+00 1.786096395209e+00 1.786000033625e+00 1.785450712519e+00 1.784688375859e+00 1.784092047019e+00 1.783908119522e+00 1.784101553391e+00 1.784390754507e+00 1.784444931883e+00 1.784109962648e+00 1.783490708136e+00 1.782844453027e+00 1.782402334924e+00 1.782246790594e+00 1.782299565615e+00 1.782383445331e+00 1.782318881496e+00 1.782006930629e+00 1.781469534911e+00 1.780833632761e+00 1.780280352699e+00 1.779974045354e+00 1.779958768427e+00 1.780097214603e+00 1.780127072785e+00 1.779819380605e+00 1.779140413980e+00 1.778296412484e+00 1.777631920146e+00 1.777403617440e+00 1.777582747672e+00 1.777849118444e+00 1.777806839678e+00 1.777250829483e+00 1.776314440957e+00 1.775390942888e+00 1.774877638364e+00 1.774896558468e+00 1.775206854419e+00 1.775363504203e+00 1.775024844061e+00 1.774177301287e+00 1.773142441586e+00 1.772363912607e+00 1.772106988781e+00 1.772278558901e+00 1.772498718888e+00 1.772371930531e+00 1.771742668809e+00 1.770789064632e+00 1.769887981413e+00 1.769361075132e+00 1.769266800402e+00 1.769377902337e+00 1.769354760737e+00 1.768964912826e+00 1.768215844835e+00 1.767333682684e+00 1.766613786331e+00 1.766222214602e+00 1.766107159422e+00 1.766047653073e+00 1.765809860875e+00 1.765281123775e+00 1.764535949340e+00 1.763775003912e+00 1.763187363762e+00 1.762832693142e+00 1.762624579660e+00 1.762399794305e+00 1.762017798042e+00 1.761444761936e+00 1.760763153486e+00 1.760106896604e+00 1.759574105627e+00 1.759177126072e+00 1.758851671133e+00 1.758491776781e+00 1.758027397056e+00 1.757456779582e+00 1.756834920170e+00 1.756233883050e+00 1.755699640571e+00 1.755231806003e+00 1.754792540997e+00 1.754332374508e+00 1.753823125273e+00 1.753261374013e+00 1.752668489163e+00 1.752071377159e+00 1.751495813693e+00 1.750949218308e+00 1.750424638782e+00 1.749904455964e+00 1.749366434276e+00 1.748794597509e+00 1.748191915692e+00 1.747576651067e+00 1.746971027171e+00 1.746389355951e+00 1.745828434552e+00 1.745271579211e+00 1.744696366367e+00 1.744099694759e+00 1.743491927255e+00 1.742885080430e+00 1.742287063931e+00 1.741694139390e+00 1.741097560431e+00 1.740491945959e+00 1.739882367395e+00 1.739274136582e+00 1.738667049102e+00 1.738055214458e+00 1.737430636742e+00 1.736794105715e+00 1.736149050277e+00 1.735508841375e+00 1.734874348263e+00 1.734238350674e+00 1.733593248140e+00 1.732934586674e+00 1.732264583382e+00 1.731594816468e+00 1.730931340153e+00 1.730269763995e+00 1.729603226034e+00 1.728926376311e+00 1.728241365505e+00 1.727555551213e+00 1.726874464277e+00 1.726199954596e+00 1.725522029065e+00 1.724835743085e+00 1.724140697401e+00 1.723443870671e+00 1.722751671203e+00 1.722063907158e+00 1.721375701630e+00 1.720676956118e+00 1.719969822493e+00 1.719260118224e+00 1.718551684198e+00 1.717846827531e+00 1.717134868683e+00 1.716412110559e+00 1.715681355260e+00 1.714952150558e+00 1.714225059300e+00 1.713497079856e+00 1.712762111829e+00 1.712018061400e+00 1.711269746903e+00 1.710528757846e+00 1.709793973291e+00 1.709056944609e+00 1.708312428755e+00 1.707562254214e+00 1.706810002233e+00 1.706064039703e+00 1.705320956586e+00 1.704570697220e+00 1.703811672337e+00 1.703047606053e+00 1.702284007796e+00 1.701522097725e+00 1.700756685397e+00 1.699983024723e+00 1.699203416928e+00 1.698427315606e+00 1.697655611269e+00 1.696882265912e+00 1.696104147819e+00 1.695322351730e+00 1.694539057981e+00 1.693761706577e+00 1.692984595388e+00 1.692203025730e+00 1.691416199110e+00 1.690626215811e+00 1.689836359458e+00 1.689047835682e+00 1.688256265366e+00 1.687460286841e+00 1.686662472602e+00 1.685866033442e+00 1.685069898704e+00 1.684271719392e+00 1.683470910346e+00 1.682669558806e+00 1.681870542997e+00 1.681073460407e+00 1.680272034858e+00 1.679466032567e+00 1.678659005394e+00 1.677851819752e+00 1.677045345623e+00 1.676237071161e+00 1.675425728848e+00 1.674613345548e+00 1.673803028144e+00 1.672995030089e+00 1.672185888333e+00 1.671375208589e+00 1.670561964557e+00 1.669749980970e+00 1.668937549379e+00 1.668126634143e+00 1.667314406466e+00 1.666501751935e+00 1.665689949095e+00 1.664877615761e+00 1.664062676295e+00 1.663247295514e+00 1.662433385363e+00 1.661621400143e+00 1.660811533034e+00 1.660002023750e+00 1.659190788459e+00 1.658379942568e+00 1.657567514853e+00 1.656755083265e+00 1.655944998145e+00 1.655136862627e+00 1.654330645114e+00 1.653525806559e+00 1.652719786079e+00 1.651912626478e+00 1.651105988831e+00 1.650301437903e+00 1.649500611148e+00 1.648701363448e+00 1.647903165399e+00 1.647103484989e+00 1.646305005204e+00 1.645507950552e+00 1.644711555740e+00 1.643919062393e+00 1.643129784983e+00 1.642340460839e+00 1.641553084605e+00 1.640764249176e+00 1.639977165499e+00 1.639192989631e+00 1.638412604019e+00 1.637632871884e+00 1.636856228554e+00 1.636080247817e+00 1.635304110200e+00 1.634531092074e+00 1.633760041656e+00 1.632993149886e+00 1.632229360431e+00 1.631467283610e+00 1.630703970206e+00 1.629943579195e+00 1.629186690172e+00 1.628432470312e+00 1.627682598104e+00 1.626935020052e+00 1.626188795654e+00 1.625445612205e+00 1.624705274032e+00 1.623968514120e+00 1.623236501147e+00 1.622508674604e+00 1.621781526373e+00 1.621058619804e+00 1.620337716695e+00 1.619622852400e+00 1.618912867721e+00 1.618206439783e+00 1.617502831622e+00 1.616801149321e+00 1.616104389830e+00 1.615412850913e+00 1.614726636617e+00 1.614042271416e+00 1.613363320993e+00 1.612685955028e+00 1.612013273216e+00 1.611345851945e+00 1.610683812994e+00 1.610026008141e+00 1.609371885570e+00 1.608721900041e+00 1.608074944668e+00 1.607434485644e+00 1.606800221704e+00 1.606170396733e+00 1.605545309203e+00 1.604924731616e+00 1.604308343067e+00 1.603699407511e+00 1.603095325632e+00 1.602496806945e+00 1.601904145226e+00 1.601317217443e+00 1.600734694002e+00 1.600158707747e+00 1.599587897323e+00 1.599023188858e+00 1.598465725537e+00 1.597913413979e+00 1.597367638105e+00 1.596828466027e+00 1.596292036508e+00 1.595764390474e+00 1.595244163644e+00 1.594728894985e+00 1.594221533765e+00 1.593720029223e+00 1.593225352657e+00 1.592736638960e+00 1.592255182527e+00 1.591779844601e+00 1.591314429525e+00 1.590854841291e+00 1.590401006115e+00 1.589954641463e+00 1.589515072690e+00 1.589082723233e+00 1.588659338668e+00 1.588241394145e+00 1.587831671152e+00 1.587429892947e+00 1.587035229121e+00 1.586647750864e+00 1.586268759276e+00 1.585896203616e+00 1.585533360290e+00 1.585178436438e+00 1.584830658813e+00 1.584491245727e+00 1.584158941351e+00 1.583835983663e+00 1.583520114465e+00 1.583214474131e+00 1.582915402023e+00 1.582626005002e+00 1.582343931261e+00 1.582069855294e+00 1.581805704226e+00 1.581549700629e+00 1.581302862671e+00 1.581065482659e+00 1.580834462733e+00 1.580614148237e+00 1.580401017919e+00 1.580197621908e+00 1.580003850233e+00 1.579819176389e+00 1.579643863859e+00 1.579476462840e+00 1.579318919748e+00 1.579171173509e+00 1.579033168718e+00 1.578903316506e+00 1.578782494445e+00 1.578672874776e+00 1.578571626257e+00 1.578480745638e+00 1.578397639456e+00 1.578325439848e+00 1.578262688913e+00 1.578208865043e+00 1.578165533481e+00 1.578132715909e+00 1.578108471404e+00 1.578093800397e+00 1.578090324361e+00 1.578095552226e+00 1.578111577125e+00 1.578137793769e+00 1.578172701044e+00 1.578218223465e+00 1.578273265339e+00 1.578338201799e+00 1.578415262948e+00 1.578499663956e+00 1.578595941412e+00 1.578702839247e+00 1.578817807073e+00 1.578944271617e+00 1.579080715952e+00 1.579226619360e+00 1.579384285099e+00 1.579551049509e+00 1.579727661507e+00 1.579913924881e+00 1.580111138668e+00 1.580319562092e+00 1.580537274579e+00 1.580764591189e+00 1.581002288379e+00 1.581249967072e+00 1.581508239967e+00 1.581777616655e+00 1.582056696449e+00 1.582344793711e+00 1.582644684927e+00 1.582953165954e+00 1.583273811555e+00 1.583604822075e+00 1.583944017717e+00 1.584294168514e+00 1.584653770790e+00 1.585024026614e+00 1.585404616365e+00 1.585793249928e+00 1.586194287758e+00 1.586604498877e+00 1.587024269841e+00 1.587454073988e+00 1.587893801874e+00 1.588343561541e+00 1.588803491049e+00 1.589273015304e+00 1.589751899358e+00 1.590241456122e+00 1.590738687662e+00 1.591246662694e+00 1.591764474690e+00 1.592291087107e+00 1.592828260424e+00 1.593372676193e+00 1.593929152580e+00 1.594493247841e+00 1.595067342389e+00 1.595650512166e+00 1.596242172595e+00 1.596843808446e+00 1.597453099062e+00 1.598072402019e+00 1.598701006382e+00 1.599338424124e+00 1.599983785924e+00 1.600637472208e+00 1.601300476742e+00 1.601971697292e+00 1.602651561873e+00 1.603339361185e+00 1.604035911011e+00 1.604740509116e+00 1.605452823917e+00 1.606173688650e+00 1.606903552564e+00 1.607639604661e+00 1.608383403167e+00 1.609135951877e+00 1.609896303168e+00 1.610663317539e+00 1.611437698923e+00 1.612219586321e+00 1.613009108216e+00 1.613805525840e+00 1.614608093151e+00 1.615418403811e+00 1.616235426076e+00 1.617059294780e+00 1.617888488418e+00 1.618725240753e+00 1.619568474337e+00 1.620417539484e+00 1.621272381291e+00 1.622133966422e+00 1.623001438664e+00 1.623873364216e+00 1.624753136812e+00 1.625636203701e+00 1.626526279286e+00 1.627420138410e+00 1.628320072090e+00 1.629225157507e+00 1.630134433199e+00 1.631048889634e+00 1.631968232029e+00 1.632891146571e+00 1.633819897214e+00 1.634751486021e+00 1.635689081511e+00 1.636627960846e+00 1.637572029860e+00 1.638519400959e+00 1.639470751532e+00 1.640424526884e+00 1.641382125236e+00 1.642342753174e+00 1.643305964168e+00 1.644273064567e+00 1.645241996185e+00 1.646213293678e+00 1.647186750744e+00 1.648163812994e+00 1.649141361238e+00 1.650121687180e+00 1.651103348147e+00 1.652086098947e+00 1.653071518779e+00 1.654057443234e+00 1.655043445771e+00 1.656032919469e+00 1.657020450965e+00 1.658010023434e+00 1.659000714259e+00 1.659990330787e+00 1.660980556715e+00 1.661970566068e+00 1.662961292055e+00 1.663950996595e+00 1.664940196078e+00 1.665928794189e+00 1.666916350717e+00 1.667903677630e+00 1.668889666913e+00 1.669873886542e+00 1.670856331376e+00 1.671837233206e+00 1.672816587178e+00 1.673794243690e+00 1.674769627089e+00 1.675741970545e+00 1.676713136296e+00 1.677681005348e+00 1.678645465374e+00 1.679607510795e+00 1.680567206227e+00 1.681522912929e+00 1.682475353692e+00 1.683423598059e+00 1.684369010926e+00 1.685309759242e+00 1.686245657286e+00 1.687179054841e+00 1.688107026880e+00 1.689029473151e+00 1.689948568540e+00 1.690862587779e+00 1.691770850028e+00 1.692674205408e+00 1.693573077060e+00 1.694465517206e+00 1.695351974220e+00 1.696232713059e+00 1.697107594674e+00 1.697976096431e+00 1.698838316733e+00 1.699694458543e+00 1.700542701068e+00 1.701384656438e+00 1.702220062536e+00 1.703047945788e+00 1.703868947287e+00 1.704682707944e+00 1.705489315749e+00 1.706287114473e+00 1.707076712838e+00 1.707859471174e+00 1.708634671511e+00 1.709401234543e+00 1.710158170221e+00 1.710907302980e+00 1.711648031727e+00 1.712379015952e+00 1.713102478648e+00 1.713816498013e+00 1.714520699350e+00 1.715215636586e+00 1.715901777529e+00 1.716577649483e+00 1.717244188386e+00 1.717901084760e+00 1.718547911779e+00 1.719184324949e+00 1.719811205706e+00 1.720427469089e+00 1.721033566217e+00 1.721628480062e+00 1.722214109191e+00 1.722788731131e+00 1.723350827751e+00 1.723904667418e+00 1.724446180376e+00 1.724977790246e+00 1.725496551451e+00 1.726005291097e+00 1.726503577450e+00 1.726989917455e+00 1.727464254779e+00 1.727926881038e+00 1.728378227205e+00 1.728818356010e+00 1.729246281919e+00 1.729662819939e+00 1.730067780772e+00 1.730459230258e+00 1.730840533526e+00 1.731209399792e+00 1.731567204787e+00 1.731912386950e+00 1.732245278766e+00 1.732566704809e+00 1.732874060989e+00 1.733171762503e+00 1.733455799697e+00 1.733729068858e+00 1.733989286241e+00 1.734237459115e+00 1.734473424575e+00 1.734696275110e+00 1.734909004983e+00 1.735107601073e+00 1.735295345179e+00 1.735469814699e+00 1.735632300866e+00 1.735784670461e+00 1.735923047606e+00 1.736049826892e+00 1.736164682275e+00 1.736267623422e+00 1.736358884915e+00 1.736437892962e+00 1.736505521815e+00 1.736560756806e+00 1.736606035001e+00 1.736639182829e+00 1.736659428581e+00 1.736669702036e+00 1.736667790781e+00 1.736654835044e+00 1.736631429292e+00 1.736595380646e+00 1.736549953256e+00 1.736491720513e+00 1.736425706483e+00 1.736347595941e+00 1.736258264121e+00 1.736159767682e+00 1.736049879789e+00 1.735931743255e+00 1.735800670602e+00 1.735662580379e+00 1.735514366590e+00 1.735355346806e+00 1.735189175493e+00 1.735011110896e+00 1.734826511031e+00 1.734631369937e+00 1.734428228694e+00 1.734217372906e+00 1.733995731996e+00 1.733769330328e+00 1.733531990495e+00 1.733289656392e+00 1.733038571497e+00 1.732780923150e+00 1.732515925112e+00 1.732242184001e+00 1.731965004732e+00 1.731678410345e+00 1.731388971634e+00 1.731092349880e+00 1.730789314798e+00 1.730481773005e+00 1.730168059921e+00 1.729851177600e+00 1.729527701325e+00 1.729201262145e+00 1.728870405253e+00 1.728534552968e+00 1.728199192692e+00 1.727855295111e+00 1.727514568810e+00 1.727166871162e+00 1.726817242445e+00 1.726467625865e+00 1.726114126920e+00 1.725761553543e+00 1.725404132169e+00 1.725050813442e+00 1.724693588034e+00 1.724337388442e+00 1.723982081190e+00 1.723625504864e+00 1.723273502562e+00 1.722917497342e+00 1.722568839559e+00 1.722218082056e+00 1.721871599435e+00 1.721527432294e+00 1.721185059601e+00 1.720850383806e+00 1.720513940646e+00 1.720187020256e+00 1.719860872429e+00 1.719541689649e+00 1.719226616996e+00 1.718916093942e+00 1.718616481866e+00 1.718316780421e+00 1.718029819997e+00 1.717747094434e+00 1.717473186621e+00 1.717208588151e+00 1.716948077994e+00 1.716703454717e+00 1.716460808656e+00 1.716235308077e+00 1.716014139740e+00 1.715806483702e+00 1.715610707995e+00 1.715421192092e+00 1.715250136243e+00 1.715084586164e+00 1.714938213025e+00 1.714801093607e+00 1.714678690553e+00 1.714572763050e+00 1.714475446232e+00 1.714401258275e+00 1.714332982354e+00 1.714288443962e+00 1.714255762444e+00 1.714239787815e+00 1.714244756947e+00 1.714259464874e+00 1.714301696423e+00 1.714351690048e+00 1.714430750033e+00 1.714520619559e+00 1.714634030942e+00 1.714768839983e+00 1.714918514035e+00 1.715098624165e+00 1.715287804442e+00 1.715510617980e+00 1.715747361055e+00 1.716009602926e+00 1.716296324288e+00 1.716599624956e+00 1.716937597729e+00 1.717288023466e+00 1.717673629968e+00 1.718075088286e+00 1.718506786133e+00 1.718965783120e+00 1.719444456932e+00 1.719960931749e+00 1.720491003391e+00 1.721061031482e+00 1.721648865608e+00 1.722270092086e+00 1.722921221959e+00 1.723594528746e+00 1.724308113657e+00 1.725037381665e+00 1.725810407476e+00 1.726602469672e+00 1.727430903546e+00 1.728291112386e+00 1.729177424166e+00 1.730104984648e+00 1.731053502728e+00 1.732045553590e+00 1.733062131590e+00 1.734116494963e+00 1.735205119276e+00 1.736321567982e+00 1.737481534014e+00 1.738665231044e+00 1.739894989694e+00 1.741151446491e+00 1.742447166566e+00 1.743778742187e+00 1.745141612562e+00 1.746548922434e+00 1.747984280222e+00 1.749463758843e+00 1.750976283506e+00 1.752527780900e+00 1.754117732172e+00 1.755742004098e+00 1.757411062100e+00 1.759112103425e+00 1.760856971877e+00 1.762638771408e+00 1.764458256773e+00 1.766321267402e+00 1.768217369360e+00 1.770159656203e+00 1.772138840717e+00 1.774158059097e+00 1.776220383526e+00 1.778317998653e+00 1.780463617118e+00 1.782644690396e+00 1.784870910493e+00 1.787135560333e+00 1.789439970308e+00 1.791793140093e+00 1.794178254752e+00 1.796614845632e+00 1.799084654067e+00 1.801601344426e+00 1.804159958807e+00 1.806755295961e+00 1.809403193801e+00 1.812079383491e+00 1.814811841123e+00 1.817575676924e+00 1.820385964483e+00 1.823243829281e+00 1.826131915787e+00 1.829078295602e+00 1.832048149446e+00 1.835077930967e+00 1.838137689672e+00 1.841241405165e+00 1.844394586125e+00 1.847573584214e+00 1.850816314157e+00 1.854076572544e+00 1.857398702558e+00 1.860748838246e+00 1.864142875013e+00 1.867585875153e+00 1.871051719837e+00 1.874582438602e+00 1.878126865215e+00 1.881734727878e+00 1.885366612160e+00 1.889041150131e+00 1.892764276301e+00 1.896504471225e+00 1.900311526300e+00 1.904127134206e+00 1.908004192053e+00 1.911902628995e+00 1.915841253055e+00 1.919827283098e+00 1.923824788476e+00 1.927889328114e+00 1.931954896826e+00 1.936083527786e+00 1.940228264889e+00 1.944409206428e+00 1.948634955953e+00 1.952864716989e+00 1.957162448889e+00 1.961452596457e+00 1.965802741020e+00 1.970163720867e+00 1.974555180601e+00 1.978988877794e+00 1.983419516724e+00 1.987914457115e+00 1.992394584045e+00 1.996930914356e+00 2.001473503475e+00 2.006037842590e+00 2.010639397058e+00 2.015232511759e+00 2.019881939537e+00 2.024510389780e+00 2.029186154485e+00 2.033862638109e+00 2.038552303582e+00 2.043272699848e+00 2.047974970550e+00 2.052725929341e+00 2.057450019954e+00 2.062211929404e+00 2.066966128262e+00 2.071724194441e+00 2.076506025333e+00 2.081258976814e+00 2.086052211528e+00 2.090808773803e+00 2.095592095191e+00 2.100360006833e+00 2.105120171354e+00 2.109892450834e+00 2.114628232080e+00 2.119390285329e+00 2.124108874779e+00 2.128839928742e+00 2.133545483214e+00 2.138231602286e+00 2.142920391940e+00 2.147559823434e+00 2.152212223049e+00 2.156811839950e+00 2.161408978721e+00 2.165970569181e+00 2.170499203928e+00 2.175016387685e+00 2.179474587967e+00 2.183928047234e+00 2.188321038491e+00 2.192692758893e+00 2.197020420483e+00 2.201299540679e+00 2.205552247216e+00 2.209736088970e+00 2.213895837618e+00 2.217988221921e+00 2.222040241807e+00 2.226035620359e+00 2.229968635697e+00 2.233856957218e+00 2.237668642203e+00 2.241435284269e+00 2.245125025320e+00 2.248754730453e+00 2.252315167850e+00 2.255801412512e+00 2.259221935670e+00 2.262558711433e+00 2.265826626973e+00 2.269009488550e+00 2.272115556767e+00 2.275134540147e+00 2.278069173391e+00 2.280917183558e+00 2.283672485664e+00 2.286339700535e+00 2.288906867784e+00 2.291383690129e+00 2.293756451200e+00 2.296033594196e+00 2.298203370100e+00 2.300267992370e+00 2.302230182573e+00 2.304075953893e+00 2.305819805615e+00 2.307440043819e+00 2.308955234042e+00 2.310343793639e+00 2.311616739607e+00 2.312771394422e+00 2.313793060371e+00 2.314701666372e+00 2.315469603897e+00 2.316119504426e+00 2.316631823637e+00 2.317010695009e+00 2.317261581980e+00 2.317363259998e+00 2.317341816541e+00 2.317164789281e+00 2.316857829562e+00 2.316402649717e+00 2.315798422217e+00 2.315057110486e+00 2.314153359403e+00 2.313117389921e+00 2.311913783625e+00 2.310566690688e+00 2.309064822647e+00 2.307400784428e+00 2.305595542322e+00 2.303612639499e+00 2.301489678204e+00 2.299194726001e+00 2.296742397025e+00 2.294133602535e+00 2.291351195349e+00 2.288421885893e+00 2.285310039046e+00 2.282050964902e+00 2.278616896674e+00 2.275018290162e+00 2.271262895784e+00 2.267325949795e+00 2.263241552265e+00 2.258973864330e+00 2.254553467277e+00 2.249961491771e+00 2.245201410110e+00 2.240287884627e+00 2.235194620826e+00 2.229955832414e+00 2.224537079750e+00 2.218970158919e+00 2.213239099694e+00 2.207342343535e+00 2.201303899431e+00 2.195090052362e+00 2.188742460862e+00 2.182228776444e+00 2.175573248061e+00 2.168773045588e+00 2.161818858731e+00 2.154739479214e+00 2.147506021455e+00 2.140153405900e+00 2.132661592082e+00 2.125045055097e+00 2.117311970583e+00 2.109450083918e+00 2.101490684839e+00 2.093408903552e+00 2.085235747557e+00 2.076962316326e+00 2.068595866169e+00 2.060152400716e+00 2.051621067206e+00 2.043030097013e+00 2.034365464793e+00 2.025649301669e+00 2.016883893759e+00 2.008075110796e+00 1.999237084891e+00 1.990370115866e+00 1.981490811979e+00 1.972600989371e+00 1.963714931434e+00 1.954837770855e+00 1.945982225160e+00 1.937155165995e+00 1.928366616089e+00 1.919625726932e+00 1.910940285486e+00 1.902325747788e+00 1.893781379389e+00 1.885328855255e+00 1.876961507476e+00 1.868702080736e+00 1.860552303706e+00 1.852517577072e+00 1.844614626795e+00 1.836836726402e+00 1.829208547224e+00 1.821715933607e+00 1.814379827839e+00 1.807199208174e+00 1.800171877542e+00 1.793317548708e+00 1.786613204021e+00 1.780087689113e+00 1.773719866007e+00 1.767519177817e+00 1.761484683089e+00 1.755601313160e+00 1.749887599064e+00 1.744311522037e+00 1.738889533974e+00 1.733600490547e+00 1.728438758003e+00 1.723404153788e+00 1.718466592594e+00 1.713636959073e+00 1.708882276414e+00 1.704201673986e+00 1.699576343979e+00 1.694986756126e+00 1.690425866339e+00 1.685864805232e+00 1.681296396158e+00 1.676695297686e+00 1.672044152629e+00 1.667327391315e+00 1.662519097505e+00 1.657606640254e+00 1.652566961803e+00 1.647379193315e+00 1.642027611515e+00 1.636489681576e+00 1.630749399930e+00 1.624789306951e+00 1.618588213736e+00 1.612136973611e+00 1.605410426372e+00 1.598404383057e+00 1.591098692672e+00 1.583483943282e+00 1.575552376729e+00 1.567287491874e+00 1.558692954289e+00 1.549753325169e+00 1.540472951094e+00 1.530843595534e+00 1.520869708793e+00 1.510554568610e+00 1.499896584600e+00 1.488914776146e+00 1.477601227405e+00 1.465986703901e+00 1.454068685286e+00 1.441872194552e+00 1.429419766843e+00 1.416718276572e+00 1.403813170499e+00 1.390706404724e+00 1.377448184258e+00 1.364056159200e+00 1.350563436942e+00 1.337020352507e+00 1.323438214254e+00 1.309884179554e+00 1.296374809359e+00 1.282965338197e+00 1.269696188126e+00 1.256604629345e+00 1.243745290090e+00 1.231147912042e+00 1.218869442022e+00 1.206939258580e+00 1.195407603455e+00 1.184307349802e+00 1.173676761500e+00 1.163551713090e+00 1.153955227729e+00 1.144920884265e+00 1.136464982652e+00 1.128609025796e+00 1.121362187474e+00 1.114735046316e+00 1.108724931827e+00 1.103336101942e+00 1.098551354428e+00 1.094366242339e+00 1.090760157872e+00 1.087700823211e+00 1.085190246595e+00 1.083159860262e+00 1.081617506718e+00 1.080501905700e+00 1.079784956308e+00 1.079448566486e+00 1.079418713512e+00 1.079710994798e+00 1.080240887683e+00 1.081016668944e+00 1.081988635711e+00 1.083126729943e+00 1.084437059880e+00 1.085845727457e+00 1.087403357898e+00 1.089029835617e+00 1.090764282609e+00 1.092583800712e+00 1.094456864967e+00 1.096447031380e+00 1.098469832777e+00 1.100611411039e+00 1.102813199637e+00 1.105103912874e+00 1.107506293391e+00 1.109969640671e+00 1.112575859226e+00 1.115241545024e+00 1.118037760018e+00 1.120926068307e+00 1.123897064605e+00 1.126991362138e+00 1.130127822782e+00 1.133376109894e+00 1.136662535373e+00 1.140007720893e+00 1.143399518139e+00 1.146795666182e+00 1.150231864479e+00 1.153645644610e+00 1.157068108173e+00 1.160471227997e+00 1.163852739271e+00 1.167222668344e+00 1.170563204759e+00 1.173903912184e+00 1.177228871595e+00 1.180571858177e+00 1.183932302363e+00 1.187334404535e+00 1.190796940130e+00 1.194330887848e+00 1.197969642730e+00 1.201712110575e+00 1.205594070852e+00 1.209608548900e+00 1.213776543196e+00 1.218098001564e+00 1.222562808359e+00 1.227179729217e+00 1.231912344637e+00 1.236761830706e+00 1.241690627215e+00 1.246667168111e+00 1.251666926346e+00 1.256639514895e+00 1.261555854946e+00 1.266367381636e+00 1.271037592291e+00 1.275525741979e+00 1.279797261287e+00 1.283812076903e+00 1.287545063442e+00 1.290970252725e+00 1.294054626999e+00 1.296790596246e+00 1.299148246087e+00 1.301119233985e+00 1.302680799543e+00 1.303819711859e+00 1.304514862179e+00 1.304737401252e+00 1.304466748795e+00 1.303656274695e+00 1.302273325656e+00 1.300260456358e+00 1.297563296834e+00 1.294119886260e+00 1.289851769774e+00 1.284698659134e+00 1.278572436804e+00 1.271409772876e+00 1.263134738808e+00 1.253686859117e+00 1.243023976180e+00 1.231101804252e+00 1.217922953536e+00 1.203487391568e+00 1.187843470270e+00 1.171062661072e+00 1.153252057827e+00 1.134565473852e+00 1.118554330011e+00 1.100796283913e+00 1.082210857927e+00 1.064001840119e+00 1.047252761016e+00 1.032516671187e+00 1.019642610103e+00 1.007908206540e+00 9.963792320403e-01 9.843554826582e-01 9.717569568644e-01 9.592344374652e-01 9.479666699638e-01 9.392637137764e-01 9.340597186999e-01 9.325227016626e-01 9.340115982992e-01 9.373653272899e-01 9.413849515428e-01 9.453193284465e-01 9.491541415308e-01 9.535517337992e-01 9.595332936348e-01 9.679986120603e-01 9.792708029277e-01 9.928749429755e-01 1.007694752023e+00 1.022348950443e+00 1.035660745258e+00 1.047052620406e+00 1.056691319304e+00 1.065315946695e+00 1.073895506011e+00 1.083181220952e+00 1.093333132079e+00 1.103798461273e+00 1.113512537895e+00 1.121252853532e+00 1.126065069623e+00 1.127608769951e+00 1.126235436573e+00 1.122825250782e+00 1.118453513676e+00 1.113969299849e+00 1.109647728215e+00 1.105102642721e+00 1.099476284631e+00 1.091775540729e+00 1.081313796146e+00 1.068019429269e+00 1.052507230584e+00 1.035897312597e+00 1.019461824114e+00 1.004171317769e+00 9.903507804985e-01 9.776340787774e-01 9.651883622250e-01 9.521349769207e-01 9.380512015662e-01 9.232983178503e-01 9.090510801208e-01 8.970678049876e-01 8.892112222615e-01 8.868449610139e-01 8.904315967356e-01 8.994092999658e-01 9.123456538182e-01 9.272764418070e-01 9.422461485379e-01 9.396272805343e-01 8.929556478380e-01 8.206191112832e-01 7.552474528602e-01 7.304925953727e-01 7.562934596085e-01 8.101829961573e-01 8.595060885240e-01 8.830186680849e-01 8.773887854626e-01 8.555273612823e-01 8.398549952117e-01 8.489086346145e-01 8.833087288090e-01 9.250349328241e-01 9.502852832191e-01 9.423272897752e-01 8.982568033540e-01 8.320525536569e-01 7.743096343963e-01 7.617705049617e-01 8.103796501733e-01 8.992409997731e-01 9.901555947321e-01 1.051020422298e+00 1.064003600353e+00 1.026513586518e+00 9.513557083669e-01 8.664048246177e-01 8.095686190200e-01 8.100907819750e-01 8.640482593389e-01 9.384932950299e-01 9.982017401507e-01 1.021750526859e+00 1.004750684949e+00 9.589975400119e-01 9.091314391036e-01 8.831471069684e-01 8.954187044549e-01 9.353536220491e-01 9.765696419122e-01 9.950039998461e-01 9.803077664370e-01 9.395797917351e-01 8.956955989303e-01 8.774731964398e-01 8.997309993711e-01 9.493620494707e-01 9.953094904942e-01 1.009120395118e+00 9.779723334758e-01 9.104485767640e-01 8.385485798872e-01 8.090293055228e-01 8.500336290037e-01 9.398813181287e-01 1.027829662568e+00 1.069934599896e+00 1.043322551278e+00 9.499487818479e-01 8.208880886054e-01 7.213395185635e-01 7.254072558174e-01 8.331386205121e-01 9.688388270085e-01 1.062556129331e+00 1.076791467558e+00 1.004651770607e+00 8.709671104539e-01 7.399863986451e-01 7.076924486479e-01 8.098461736375e-01 9.682277433537e-01 1.092827594826e+00 1.131337573245e+00 1.065914273864e+00 9.115732167472e-01 7.270976487537e-01 6.365092145836e-01 7.429865661928e-01 9.602003825759e-01 1.160249274882e+00 1.271808736884e+00 1.263683925315e+00 1.134727177035e+00 9.148934830759e-01 6.817343540811e-01 5.942350252906e-01 7.459556946549e-01 9.877674932733e-01 1.187281471223e+00 1.286796630448e+00 1.268145894515e+00 1.141527973133e+00 9.451318455765e-01 7.527522691129e-01 6.738831277993e-01 7.569313039027e-01 9.113794888276e-01 1.040008266611e+00 1.097058919184e+00 1.073385010805e+00 9.852466203138e-01 8.688484574573e-01 7.728352208509e-01 7.368850963984e-01 7.598949839989e-01 8.043336782519e-01 8.340217240469e-01 8.337190194826e-01 8.080493683424e-01 7.736094146810e-01 7.481597453967e-01 7.395483722796e-01 7.425400174130e-01 7.466329748516e-01 7.463653999062e-01 7.452755202899e-01 7.518866275233e-01 7.713216249689e-01 7.995626721935e-01 8.262182444565e-01 8.425728654138e-01 8.483090987088e-01 8.528507135838e-01 8.698217866906e-01 9.095245466510e-01
 1.749463357915e+00 1.750021695672e+00 1.750459089101e+00 1.750579794042e+00 1.750334638064e+00 1.749861685117e+00 1.749472109070e+00 1.749463881638e+00 1.749871578846e+00 1.750427024882e+00 1.750794617209e+00 1.750796884751e+00 1.750477691620e+00 1.750040635232e+00 1.749760564536e+00 1.749830147363e+00 1.750216781229e+00 1.750674606955e+00 1.750927095504e+00 1.750853511892e+00 1.750524911087e+00 1.750126837206e+00 1.749880049410e+00 1.749943763593e+00 1.750283452904e+00 1.750662664310e+00 1.750816077548e+00 1.750650659864e+00 1.750283059136e+00 1.749912527444e+00 1.749705505178e+00 1.749729879446e+00 1.749943855812e+00 1.750192759289e+00 1.750282302163e+00 1.750092754924e+00 1.749657288208e+00 1.749144856556e+00 1.748777452372e+00 1.748709454312e+00 1.748910084206e+00 1.749149727461e+00 1.749143574017e+00 1.748767905463e+00 1.748139183906e+00 1.747517648718e+00 1.747141068431e+00 1.747100949813e+00 1.747298957544e+00 1.747483802006e+00 1.747380953810e+00 1.746880528569e+00 1.746122922148e+00 1.745426569104e+00 1.745092830908e+00 1.745204609754e+00 1.745549431237e+00 1.745733750464e+00 1.745459910026e+00 1.744759443077e+00 1.743972010713e+00 1.743480847091e+00 1.743447107733e+00 1.743723011397e+00 1.743987097795e+00 1.743953598725e+00 1.743544622904e+00 1.742914281401e+00 1.742318103283e+00 1.741954853936e+00 1.741885057893e+00 1.742030424250e+00 1.742198097264e+00 1.742155970550e+00 1.741763563825e+00 1.741086294558e+00 1.740377371101e+00 1.739934798978e+00 1.739901869556e+00 1.740158205688e+00 1.740364728159e+00 1.740194896169e+00 1.739579104910e+00 1.738758595350e+00 1.738104028281e+00 1.737856283697e+00 1.737974188716e+00 1.738181054382e+00 1.738157356630e+00 1.737753297957e+00 1.737073864527e+00 1.736369660514e+00 1.735863509436e+00 1.735634560639e+00 1.735608528451e+00 1.735614380405e+00 1.735478599574e+00 1.735101275739e+00 1.734500892579e+00 1.733800650462e+00 1.733179513874e+00 1.732802343223e+00 1.732713871635e+00 1.732779788154e+00 1.732737427203e+00 1.732359830608e+00 1.731613951342e+00 1.730707040229e+00 1.729980162669e+00 1.729685284832e+00 1.729791718383e+00 1.729981280330e+00 1.729861285229e+00 1.729234934305e+00 1.728237421699e+00 1.727258512450e+00 1.726685031894e+00 1.726634248021e+00 1.726864963200e+00 1.726939407254e+00 1.726526372189e+00 1.725617511647e+00 1.724528703318e+00 1.723695131058e+00 1.723370623517e+00 1.723464108213e+00 1.723602223139e+00 1.723397690353e+00 1.722702945775e+00 1.721693203142e+00 1.720737174165e+00 1.720147899158e+00 1.719979371025e+00 1.720011463404e+00 1.719909681056e+00 1.719450226722e+00 1.718640227363e+00 1.717701627022e+00 1.716920775482e+00 1.716461615841e+00 1.716270846167e+00 1.716134317301e+00 1.715824037891e+00 1.715231491131e+00 1.714425669435e+00 1.713604408560e+00 1.712952346740e+00 1.712527373730e+00 1.712246779537e+00 1.711950350458e+00 1.711499972226e+00 1.710863351870e+00 1.710120962102e+00 1.709401029873e+00 1.708802501265e+00 1.708337424920e+00 1.707942611987e+00 1.707515155533e+00 1.706984851221e+00 1.706350555627e+00 1.705666174947e+00 1.705001945887e+00 1.704402130554e+00 1.703869418421e+00 1.703363766562e+00 1.702837441816e+00 1.702263963642e+00 1.701639034611e+00 1.700982548972e+00 1.700323587567e+00 1.699684475732e+00 1.699073841400e+00 1.698484356053e+00 1.697899213838e+00 1.697297975412e+00 1.696663277516e+00 1.695998410288e+00 1.695320944636e+00 1.694652414413e+00 1.694007518607e+00 1.693383435158e+00 1.692763671289e+00 1.692126498022e+00 1.691468074356e+00 1.690798379556e+00 1.690129984508e+00 1.689469752714e+00 1.688816732094e+00 1.688158825375e+00 1.687492541515e+00 1.686821753358e+00 1.686152581580e+00 1.685485203187e+00 1.684813707032e+00 1.684129590673e+00 1.683433496499e+00 1.682729691226e+00 1.682029118597e+00 1.681335372243e+00 1.680640567962e+00 1.679936763524e+00 1.679220525915e+00 1.678492254808e+00 1.677764252272e+00 1.677042177277e+00 1.676322954167e+00 1.675599421067e+00 1.674865409538e+00 1.674124344966e+00 1.673381483168e+00 1.672643994831e+00 1.671912747644e+00 1.671179793030e+00 1.670437997023e+00 1.669687445856e+00 1.668935365774e+00 1.668188325196e+00 1.667446673654e+00 1.666704107151e+00 1.665951275084e+00 1.665190659104e+00 1.664427145495e+00 1.663665519045e+00 1.662907837784e+00 1.662143532245e+00 1.661368366445e+00 1.660586196613e+00 1.659804925812e+00 1.659026096352e+00 1.658247334607e+00 1.657461279901e+00 1.656666928824e+00 1.655869436176e+00 1.655077778194e+00 1.654293471982e+00 1.653506932750e+00 1.652713675602e+00 1.651915119357e+00 1.651114443811e+00 1.650320664827e+00 1.649529423782e+00 1.648731856963e+00 1.647926525226e+00 1.647115867820e+00 1.646306315509e+00 1.645498629172e+00 1.644687210909e+00 1.643868959691e+00 1.643045247681e+00 1.642224133166e+00 1.641409043944e+00 1.640592257294e+00 1.639770489098e+00 1.638946621636e+00 1.638120613182e+00 1.637301008371e+00 1.636482306574e+00 1.635660404491e+00 1.634832667999e+00 1.634001991647e+00 1.633172613769e+00 1.632344153269e+00 1.631513537081e+00 1.630679378187e+00 1.629842718595e+00 1.629008890204e+00 1.628174862344e+00 1.627339791107e+00 1.626502755105e+00 1.625665061933e+00 1.624830362097e+00 1.623998279421e+00 1.623162547964e+00 1.622322117514e+00 1.621480915508e+00 1.620640567144e+00 1.619801877053e+00 1.618960738861e+00 1.618118102755e+00 1.617274541004e+00 1.616432609709e+00 1.615594411668e+00 1.614755484317e+00 1.613915047443e+00 1.613073673052e+00 1.612232997971e+00 1.611392829096e+00 1.610554488024e+00 1.609714762040e+00 1.608876137610e+00 1.608039256254e+00 1.607200846679e+00 1.606361303034e+00 1.605522171268e+00 1.604684167314e+00 1.603849457928e+00 1.603017050931e+00 1.602184979229e+00 1.601353483603e+00 1.600520561581e+00 1.599688582231e+00 1.598856222270e+00 1.598026814819e+00 1.597200213824e+00 1.596376302101e+00 1.595554041434e+00 1.594731068515e+00 1.593907672838e+00 1.593085459811e+00 1.592266923494e+00 1.591450842789e+00 1.590637747644e+00 1.589826351708e+00 1.589014957240e+00 1.588204046028e+00 1.587395595057e+00 1.586588942835e+00 1.585785626087e+00 1.584987643893e+00 1.584190133157e+00 1.583393736338e+00 1.582598107147e+00 1.581803672562e+00 1.581013994256e+00 1.580228032036e+00 1.579443782305e+00 1.578663318674e+00 1.577883178009e+00 1.577105180361e+00 1.576329359948e+00 1.575557822691e+00 1.574789454522e+00 1.574026754008e+00 1.573264427032e+00 1.572502695678e+00 1.571744786943e+00 1.570989750648e+00 1.570239977866e+00 1.569494144722e+00 1.568751547655e+00 1.568011036357e+00 1.567273998941e+00 1.566540869542e+00 1.565811631998e+00 1.565089144752e+00 1.564369671879e+00 1.563652917095e+00 1.562940583859e+00 1.562231923602e+00 1.561529075241e+00 1.560832807303e+00 1.560139948221e+00 1.559450611902e+00 1.558764505001e+00 1.558083693320e+00 1.557408651089e+00 1.556740694210e+00 1.556074859740e+00 1.555414749391e+00 1.554757894712e+00 1.554105590675e+00 1.553460265373e+00 1.552820500131e+00 1.552185648202e+00 1.551555069814e+00 1.550930094634e+00 1.550307991990e+00 1.549694649283e+00 1.549087413011e+00 1.548484490726e+00 1.547888369706e+00 1.547297352999e+00 1.546710707329e+00 1.546132763781e+00 1.545561106511e+00 1.544995146899e+00 1.544435515749e+00 1.543883350982e+00 1.543335472374e+00 1.542795900694e+00 1.542262045419e+00 1.541734183515e+00 1.541214868541e+00 1.540702130183e+00 1.540196013106e+00 1.539697203841e+00 1.539203020610e+00 1.538717130908e+00 1.538240370924e+00 1.537768899317e+00 1.537306201943e+00 1.536850790428e+00 1.536402010146e+00 1.535960853753e+00 1.535527193697e+00 1.535101173054e+00 1.534685142228e+00 1.534275675031e+00 1.533873594830e+00 1.533479179430e+00 1.533091992569e+00 1.532713930328e+00 1.532344644749e+00 1.531982810467e+00 1.531628105648e+00 1.531283586074e+00 1.530946798726e+00 1.530617422791e+00 1.530297824579e+00 1.529985212747e+00 1.529683473161e+00 1.529390095838e+00 1.529104562328e+00 1.528828352153e+00 1.528560021001e+00 1.528301692000e+00 1.528051604124e+00 1.527812010523e+00 1.527580210021e+00 1.527358494593e+00 1.527144844302e+00 1.526939537700e+00 1.526745672082e+00 1.526560539621e+00 1.526385124135e+00 1.526219916952e+00 1.526061345751e+00 1.525914858153e+00 1.525776709367e+00 1.525648018641e+00 1.525529805019e+00 1.525421818067e+00 1.525324220930e+00 1.525234294320e+00 1.525156095885e+00 1.525087024008e+00 1.525028902228e+00 1.524979721215e+00 1.524941080060e+00 1.524912397960e+00 1.524894175918e+00 1.524886595182e+00 1.524887717141e+00 1.524899952184e+00 1.524921974208e+00 1.524954499861e+00 1.524997185535e+00 1.525051729696e+00 1.525115100951e+00 1.525189054724e+00 1.525273703103e+00 1.525369105130e+00 1.525474682447e+00 1.525591432772e+00 1.525716948679e+00 1.525854890625e+00 1.526001594978e+00 1.526160343333e+00 1.526330049707e+00 1.526507860281e+00 1.526698602495e+00 1.526900373117e+00 1.527110789781e+00 1.527332216557e+00 1.527565643507e+00 1.527808129457e+00 1.528063114238e+00 1.528326852702e+00 1.528601596441e+00 1.528886252284e+00 1.529182725246e+00 1.529490422672e+00 1.529807412787e+00 1.530135025583e+00 1.530472720885e+00 1.530821668043e+00 1.531180463237e+00 1.531551696163e+00 1.531931902279e+00 1.532322910855e+00 1.532725375853e+00 1.533136063386e+00 1.533559716437e+00 1.533993496902e+00 1.534436584356e+00 1.534890398554e+00 1.535353870275e+00 1.535828774618e+00 1.536313305380e+00 1.536807874427e+00 1.537313129144e+00 1.537828783958e+00 1.538353621635e+00 1.538889035019e+00 1.539433691642e+00 1.539989706020e+00 1.540555585647e+00 1.541130437766e+00 1.541716032490e+00 1.542311035336e+00 1.542914820822e+00 1.543529044144e+00 1.544152733251e+00 1.544786096934e+00 1.545429546043e+00 1.546080532346e+00 1.546743061337e+00 1.547414200247e+00 1.548093415010e+00 1.548783252866e+00 1.549480950668e+00 1.550188487056e+00 1.550905129579e+00 1.551629971217e+00 1.552364593731e+00 1.553107096720e+00 1.553858718534e+00 1.554617686439e+00 1.555385610282e+00 1.556162518009e+00 1.556947677806e+00 1.557739606565e+00 1.558541244135e+00 1.559350375053e+00 1.560166986893e+00 1.560992133694e+00 1.561824840109e+00 1.562664305050e+00 1.563512400487e+00 1.564366699649e+00 1.565229879254e+00 1.566098616569e+00 1.566974853306e+00 1.567858813819e+00 1.568749197140e+00 1.569646297445e+00 1.570549916858e+00 1.571459810648e+00 1.572376205021e+00 1.573299877583e+00 1.574227837906e+00 1.575163025149e+00 1.576103748133e+00 1.577050325847e+00 1.578002598182e+00 1.578959992520e+00 1.579923571621e+00 1.580891702023e+00 1.581866217638e+00 1.582844101196e+00 1.583827342303e+00 1.584815626601e+00 1.585807827229e+00 1.586804923058e+00 1.587806520988e+00 1.588811412898e+00 1.589821756866e+00 1.590834272637e+00 1.591852052519e+00 1.592873171484e+00 1.593897893026e+00 1.594924133903e+00 1.595955172933e+00 1.596988716303e+00 1.598025052796e+00 1.599063188821e+00 1.600105217313e+00 1.601149210288e+00 1.602195255627e+00 1.603243639751e+00 1.604294138141e+00 1.605346011378e+00 1.606398195704e+00 1.607454511240e+00 1.608510369700e+00 1.609567753972e+00 1.610626269149e+00 1.611685044158e+00 1.612745207655e+00 1.613805114514e+00 1.614865089020e+00 1.615927240219e+00 1.616986363535e+00 1.618047462920e+00 1.619107363306e+00 1.620166801313e+00 1.621225868904e+00 1.622284028182e+00 1.623341252957e+00 1.624396721963e+00 1.625451191565e+00 1.626504215973e+00 1.627555541804e+00 1.628605600091e+00 1.629652724356e+00 1.630698560740e+00 1.631740602630e+00 1.632780490940e+00 1.633818953202e+00 1.634853376595e+00 1.635884995707e+00 1.636913633624e+00 1.637938492829e+00 1.638961239446e+00 1.639978538586e+00 1.640992769754e+00 1.642003032602e+00 1.643009993157e+00 1.644011371280e+00 1.645008081419e+00 1.646000821600e+00 1.646988221254e+00 1.647970482458e+00 1.648948852560e+00 1.649920491485e+00 1.650886559245e+00 1.651847625148e+00 1.652803065810e+00 1.653751785468e+00 1.654694873889e+00 1.655632468789e+00 1.656562087257e+00 1.657486523450e+00 1.658403120471e+00 1.659312894278e+00 1.660216426891e+00 1.661111532696e+00 1.662000644636e+00 1.662880843225e+00 1.663753372348e+00 1.664618929962e+00 1.665476068625e+00 1.666325936871e+00 1.667166389683e+00 1.667999333586e+00 1.668823130862e+00 1.669638295237e+00 1.670445944619e+00 1.671243078458e+00 1.672033111519e+00 1.672811174895e+00 1.673581525443e+00 1.674342338030e+00 1.675092971785e+00 1.675834850219e+00 1.676566553751e+00 1.677288433217e+00 1.677999781175e+00 1.678701698481e+00 1.679392025850e+00 1.680073066123e+00 1.680744210075e+00 1.681402565674e+00 1.682052156793e+00 1.682689743790e+00 1.683316731206e+00 1.683933053242e+00 1.684537294721e+00 1.685131737190e+00 1.685713996530e+00 1.686283853343e+00 1.686844452692e+00 1.687392500880e+00 1.687929484804e+00 1.688454376136e+00 1.688966393944e+00 1.689468946913e+00 1.689958560745e+00 1.690436293903e+00 1.690901438443e+00 1.691354168907e+00 1.691796601513e+00 1.692224721301e+00 1.692642041854e+00 1.693046676288e+00 1.693438060432e+00 1.693818512105e+00 1.694186446205e+00 1.694542530476e+00 1.694885442476e+00 1.695216122235e+00 1.695534894729e+00 1.695838955229e+00 1.696133472218e+00 1.696414731618e+00 1.696683605105e+00 1.696939100585e+00 1.697183000379e+00 1.697414126054e+00 1.697632037430e+00 1.697839925043e+00 1.698033733832e+00 1.698215567884e+00 1.698384807385e+00 1.698542115991e+00 1.698688065136e+00 1.698820732174e+00 1.698941664921e+00 1.699050636434e+00 1.699146764451e+00 1.699232976503e+00 1.699305568622e+00 1.699366951149e+00 1.699416657355e+00 1.699454528519e+00 1.699482443633e+00 1.699497127440e+00 1.699501840528e+00 1.699494737274e+00 1.699475927486e+00 1.699447540024e+00 1.699405822035e+00 1.699356369938e+00 1.699293255232e+00 1.699222394486e+00 1.699141065275e+00 1.699047324955e+00 1.698946112558e+00 1.698831842514e+00 1.698710941249e+00 1.698578012334e+00 1.698437877149e+00 1.698287928079e+00 1.698127317268e+00 1.697960422004e+00 1.697781999190e+00 1.697597595353e+00 1.697403003121e+00 1.697201182156e+00 1.696992194210e+00 1.696772829373e+00 1.696549610666e+00 1.696315456643e+00 1.696077048897e+00 1.695831099029e+00 1.695578005190e+00 1.695319860593e+00 1.695051755466e+00 1.694782659902e+00 1.694504746733e+00 1.694223599546e+00 1.693937173678e+00 1.693644372151e+00 1.693348737309e+00 1.693046685554e+00 1.692743388085e+00 1.692433437720e+00 1.692121869697e+00 1.691806858737e+00 1.691487866013e+00 1.691170061791e+00 1.690844746702e+00 1.690523351832e+00 1.690195659621e+00 1.689868485968e+00 1.689541493958e+00 1.689210934807e+00 1.688884136397e+00 1.688552491820e+00 1.688226550301e+00 1.687896337785e+00 1.687570188714e+00 1.687245216305e+00 1.686919630012e+00 1.686600766694e+00 1.686278844027e+00 1.685965344518e+00 1.685651312334e+00 1.685342032674e+00 1.685038311877e+00 1.684735397811e+00 1.684442699062e+00 1.684149017176e+00 1.683865731074e+00 1.683586065259e+00 1.683312880769e+00 1.683047302556e+00 1.682785781111e+00 1.682538166007e+00 1.682290668424e+00 1.682057243750e+00 1.681830951439e+00 1.681612943231e+00 1.681407344828e+00 1.681206872971e+00 1.681023799840e+00 1.680843951083e+00 1.680682579558e+00 1.680527478013e+00 1.680386245877e+00 1.680260562810e+00 1.680141059782e+00 1.680042522845e+00 1.679950386306e+00 1.679879200012e+00 1.679819144851e+00 1.679774228034e+00 1.679749510323e+00 1.679732441310e+00 1.679741609856e+00 1.679758471313e+00 1.679800551222e+00 1.679855585483e+00 1.679928866233e+00 1.680025185239e+00 1.680132084584e+00 1.680268952631e+00 1.680415308723e+00 1.680591144024e+00 1.680781029259e+00 1.680994232393e+00 1.681232707488e+00 1.681485766943e+00 1.681772080674e+00 1.682068758260e+00 1.682400434954e+00 1.682747591161e+00 1.683122033084e+00 1.683523016146e+00 1.683941863294e+00 1.684397207722e+00 1.684865324338e+00 1.685371852381e+00 1.685895742565e+00 1.686449970334e+00 1.687035393053e+00 1.687639446043e+00 1.688285519634e+00 1.688944723970e+00 1.689645455577e+00 1.690367930567e+00 1.691122812893e+00 1.691910445771e+00 1.692721235389e+00 1.693574584718e+00 1.694444450031e+00 1.695359081830e+00 1.696296595829e+00 1.697269283100e+00 1.698276958631e+00 1.699311110669e+00 1.700389066401e+00 1.701488374219e+00 1.702633465937e+00 1.703804954376e+00 1.705014803762e+00 1.706260892732e+00 1.707535008374e+00 1.708855740623e+00 1.710201397741e+00 1.711592722540e+00 1.713013539581e+00 1.714474523982e+00 1.715973485757e+00 1.717504709388e+00 1.719080834892e+00 1.720687022519e+00 1.722338411213e+00 1.724024896575e+00 1.725750459798e+00 1.727516575244e+00 1.729317583194e+00 1.731164690805e+00 1.733045328607e+00 1.734970200699e+00 1.736934001379e+00 1.738935329440e+00 1.740981996632e+00 1.743063446679e+00 1.745190730506e+00 1.747357808828e+00 1.749563507650e+00 1.751815077646e+00 1.754102489814e+00 1.756438572681e+00 1.758811097001e+00 1.761228131568e+00 1.763687539025e+00 1.766184722953e+00 1.768732449974e+00 1.771312808533e+00 1.773944913498e+00 1.776612218321e+00 1.779324260233e+00 1.782082446196e+00 1.784874650746e+00 1.787722130447e+00 1.790596316609e+00 1.793528618190e+00 1.796493065688e+00 1.799502395275e+00 1.802562235293e+00 1.805649615386e+00 1.808797939964e+00 1.811968541869e+00 1.815198802913e+00 1.818461581805e+00 1.821764718888e+00 1.825120621933e+00 1.828499889970e+00 1.831943913136e+00 1.835405694958e+00 1.838926773874e+00 1.842479369821e+00 1.846071108435e+00 1.849715948148e+00 1.853379504777e+00 1.857109408130e+00 1.860851947972e+00 1.864656565161e+00 1.868487191328e+00 1.872355512711e+00 1.876275983331e+00 1.880209069320e+00 1.884211441437e+00 1.888218845985e+00 1.892286173284e+00 1.896377368391e+00 1.900503642056e+00 1.904678318620e+00 1.908862335548e+00 1.913112416144e+00 1.917362670615e+00 1.921672053089e+00 1.926000833987e+00 1.930357847478e+00 1.934763582847e+00 1.939168511407e+00 1.943639708511e+00 1.948103052702e+00 1.952621882277e+00 1.957153797455e+00 1.961708768184e+00 1.966307847863e+00 1.970900522978e+00 1.975553588451e+00 1.980192635249e+00 1.984881809495e+00 1.989578018783e+00 1.994290003252e+00 1.999040766939e+00 2.003777232463e+00 2.008567493918e+00 2.013335484659e+00 2.018145869466e+00 2.022957830308e+00 2.027773855716e+00 2.032623053076e+00 2.037447841270e+00 2.042318914758e+00 2.047161841042e+00 2.052035134546e+00 2.056902046386e+00 2.061764545995e+00 2.066651010343e+00 2.071504201310e+00 2.076392792800e+00 2.081244097943e+00 2.086113916882e+00 2.090969965078e+00 2.095809135043e+00 2.100660415131e+00 2.105470176179e+00 2.110300845825e+00 2.115088312856e+00 2.119878409738e+00 2.124645138678e+00 2.129383916802e+00 2.134123495254e+00 2.138809825539e+00 2.143502361261e+00 2.148143250212e+00 2.152770699141e+00 2.157364968383e+00 2.161918289579e+00 2.166457166207e+00 2.170934132320e+00 2.175398769163e+00 2.179803820541e+00 2.184178207214e+00 2.188509602304e+00 2.192784834430e+00 2.197030142033e+00 2.201205065589e+00 2.205347061100e+00 2.209423695274e+00 2.213450126973e+00 2.217420326944e+00 2.221322830131e+00 2.225174970293e+00 2.228951709352e+00 2.232673923867e+00 2.236319673041e+00 2.239899033862e+00 2.243407830245e+00 2.246838030431e+00 2.250198184192e+00 2.253473774888e+00 2.256674449331e+00 2.259788530692e+00 2.262822692388e+00 2.265766054428e+00 2.268623137919e+00 2.271389178200e+00 2.274062270878e+00 2.276643322020e+00 2.279122542400e+00 2.281509135459e+00 2.283788054647e+00 2.285971735939e+00 2.288043920561e+00 2.290011657815e+00 2.291873217174e+00 2.293617270382e+00 2.295259076785e+00 2.296775158490e+00 2.298185789292e+00 2.299469137208e+00 2.300636057661e+00 2.301685247795e+00 2.302599530908e+00 2.303402199050e+00 2.304063594910e+00 2.304608004939e+00 2.305015809509e+00 2.305289063451e+00 2.305437300610e+00 2.305436129317e+00 2.305314448491e+00 2.305039808018e+00 2.304634816273e+00 2.304086209982e+00 2.303389683360e+00 2.302559645548e+00 2.301570349642e+00 2.300451382650e+00 2.299170469659e+00 2.297746779833e+00 2.296176413730e+00 2.294445228795e+00 2.292579502204e+00 2.290541356297e+00 2.288367499693e+00 2.286029165719e+00 2.283538233103e+00 2.280899760759e+00 2.278091791118e+00 2.275146036021e+00 2.272025487538e+00 2.268764050850e+00 2.265338716634e+00 2.261755929635e+00 2.258027359513e+00 2.254125600794e+00 2.250086716540e+00 2.245876293787e+00 2.241522322869e+00 2.237010849511e+00 2.232341943870e+00 2.227532298229e+00 2.222555794535e+00 2.217446822375e+00 2.212174282431e+00 2.206764347849e+00 2.201208286157e+00 2.195501096970e+00 2.189667806044e+00 2.183677451972e+00 2.177568223687e+00 2.171313583597e+00 2.164931186086e+00 2.158427124954e+00 2.151785361054e+00 2.145040048047e+00 2.138161344802e+00 2.131182037900e+00 2.124087744251e+00 2.116888515779e+00 2.109597829007e+00 2.102198871091e+00 2.094725761685e+00 2.087156663866e+00 2.079516712845e+00 2.071805212917e+00 2.064022150165e+00 2.056188560622e+00 2.048293528752e+00 2.040362155725e+00 2.032385868061e+00 2.024382281545e+00 2.016355393050e+00 2.008311909578e+00 2.000263988613e+00 1.992214127083e+00 1.984175783893e+00 1.976152813691e+00 1.968157997002e+00 1.960196231081e+00 1.952279345004e+00 1.944412006108e+00 1.936606216984e+00 1.928867825003e+00 1.921205315358e+00 1.913631317311e+00 1.906143499910e+00 1.898763046087e+00 1.891480862557e+00 1.884319088137e+00 1.877275397239e+00 1.870354982593e+00 1.863571493540e+00 1.856916040611e+00 1.850411381949e+00 1.844039572253e+00 1.837819947741e+00 1.831747974493e+00 1.825819336261e+00 1.820050030576e+00 1.814415234535e+00 1.808939631780e+00 1.803599310287e+00 1.798401279682e+00 1.793341455664e+00 1.788401395168e+00 1.783596502634e+00 1.778891894519e+00 1.774302460055e+00 1.769802959539e+00 1.765386077973e+00 1.761048227859e+00 1.756758362610e+00 1.752524492803e+00 1.748311359374e+00 1.744117641810e+00 1.739922202473e+00 1.735704170354e+00 1.731456284450e+00 1.727147516080e+00 1.722771892481e+00 1.718302453366e+00 1.713722755936e+00 1.709016107109e+00 1.704159586444e+00 1.699139110621e+00 1.693932952171e+00 1.688522473426e+00 1.682893959624e+00 1.677024414290e+00 1.670901914082e+00 1.664511158899e+00 1.657832829617e+00 1.650860166952e+00 1.643572275242e+00 1.635966865404e+00 1.628028620893e+00 1.619749455556e+00 1.611126345962e+00 1.602148088658e+00 1.592819506513e+00 1.583130791028e+00 1.573090671237e+00 1.562694057186e+00 1.551950972628e+00 1.540867379175e+00 1.529447548130e+00 1.517713272265e+00 1.505662690156e+00 1.493330352552e+00 1.480716326996e+00 1.467852139461e+00 1.454762305329e+00 1.441457758385e+00 1.427989083343e+00 1.414358142391e+00 1.400622628958e+00 1.386798247849e+00 1.372924035438e+00 1.359050216053e+00 1.345189062668e+00 1.331410847066e+00 1.317729148681e+00 1.304203099637e+00 1.290867371474e+00 1.277761314538e+00 1.264937138790e+00 1.252417473705e+00 1.240261528956e+00 1.228488791830e+00 1.217148297681e+00 1.206265343751e+00 1.195870651675e+00 1.185996430213e+00 1.176654381438e+00 1.167874916680e+00 1.159662138235e+00 1.152031480801e+00 1.144985689094e+00 1.138523338457e+00 1.132639716040e+00 1.127327321363e+00 1.122566770998e+00 1.118345278210e+00 1.114637120972e+00 1.111411291551e+00 1.108657133413e+00 1.106317426453e+00 1.104386743743e+00 1.102810903296e+00 1.101565210013e+00 1.100623217255e+00 1.099928050898e+00 1.099485794076e+00 1.099225379483e+00 1.099157635122e+00 1.099232542981e+00 1.099436576839e+00 1.099768902142e+00 1.100172913960e+00 1.100695789864e+00 1.101267590787e+00 1.101933381296e+00 1.102667702770e+00 1.103456512323e+00 1.104350276888e+00 1.105281280615e+00 1.106331834149e+00 1.107441067396e+00 1.108651014500e+00 1.109967189378e+00 1.111355541633e+00 1.112885213462e+00 1.114475138338e+00 1.116200927326e+00 1.118007581634e+00 1.119902582952e+00 1.121907375630e+00 1.123949885868e+00 1.126099577081e+00 1.128269624425e+00 1.130500412626e+00 1.132761687957e+00 1.135024959242e+00 1.137325630374e+00 1.139598633250e+00 1.141891782818e+00 1.144167372110e+00 1.146441271437e+00 1.148724764506e+00 1.151006302247e+00 1.153326979155e+00 1.155675110300e+00 1.158094327225e+00 1.160591132730e+00 1.163198484287e+00 1.165940082583e+00 1.168835498320e+00 1.171922667124e+00 1.175205300065e+00 1.178723527855e+00 1.182470864180e+00 1.186474109814e+00 1.190728647861e+00 1.195229609237e+00 1.199981319438e+00 1.204945876580e+00 1.210125180701e+00 1.215473468448e+00 1.220963717166e+00 1.226561967691e+00 1.232217263087e+00 1.237900066546e+00 1.243553676396e+00 1.249142779534e+00 1.254621620703e+00 1.259949346796e+00 1.265085921097e+00 1.269997636446e+00 1.274652600818e+00 1.279012098673e+00 1.283057920918e+00 1.286749969277e+00 1.290068694198e+00 1.292977576782e+00 1.295447679091e+00 1.297443235626e+00 1.298917548902e+00 1.299832187785e+00 1.300124951899e+00 1.299744809553e+00 1.298618373956e+00 1.296680368469e+00 1.293853034877e+00 1.290053102842e+00 1.285213308555e+00 1.279243675243e+00 1.272085447774e+00 1.263666979575e+00 1.253941708936e+00 1.242881256415e+00 1.230460327726e+00 1.216708096182e+00 1.201647948489e+00 1.185361139015e+00 1.167949000995e+00 1.149555717649e+00 1.130368551157e+00 1.114044100200e+00 1.096065729737e+00 1.077369900036e+00 1.059176161748e+00 1.042579259185e+00 1.028142467624e+00 1.015717576807e+00 1.004581011973e+00 9.937972759911e-01 9.826649335615e-01 9.711002747597e-01 9.597455183211e-01 9.497625581441e-01 9.424304714023e-01 9.386414246950e-01 9.385174038764e-01 9.413748533545e-01 9.460254285324e-01 9.512525771337e-01 9.562916692531e-01 9.611127911958e-01 9.663588086239e-01 9.730281446332e-01 9.820025905765e-01 9.935945482384e-01 1.007341389972e+00 1.022145263696e+00 1.036650023593e+00 1.049699441631e+00 1.060728018963e+00 1.069901591382e+00 1.077958823112e+00 1.085871152349e+00 1.094396698582e+00 1.103718448458e+00 1.113312278693e+00 1.122144047582e+00 1.129007901726e+00 1.132960830515e+00 1.133658143858e+00 1.131439003116e+00 1.127172013968e+00 1.121923891397e+00 1.116546060849e+00 1.111326444802e+00 1.105902358724e+00 1.099436204542e+00 1.090954694970e+00 1.079785834500e+00 1.065860703829e+00 1.049791863333e+00 1.032701152200e+00 1.015862926243e+00 1.000255565453e+00 9.862185407112e-01 9.734058363678e-01 9.609964882631e-01 9.481243811438e-01 9.343654487699e-01 9.200598701954e-01 9.063392866621e-01 8.948883949664e-01 8.874617370281e-01 8.852757963548e-01 8.885977184857e-01 8.965832270693e-01 9.073302488251e-01 9.179862933087e-01 9.248870335918e-01 9.282990006838e-01 8.903868109589e-01 8.245489643705e-01 7.605604995112e-01 7.317128914793e-01 7.516970957979e-01 8.027486484992e-01 8.536818596510e-01 8.818594999579e-01 8.812364556227e-01 8.616568539099e-01 8.433901290582e-01 8.456773962635e-01 8.729940148190e-01 9.112758035363e-01 9.381193718869e-01 9.356969068035e-01 8.984904011604e-01 8.369895821030e-01 7.783160973820e-01 7.584665483315e-01 7.981606736057e-01 8.825490503458e-01 9.750817932074e-01 1.041879087795e+00 1.062205909791e+00 1.030384780913e+00 9.563807047423e-01 8.662577387756e-01 7.991147643656e-01 7.901690015986e-01 8.416446687462e-01 9.205000150105e-01 9.874973020973e-01 1.017268170469e+00 1.002677315016e+00 9.543091105230e-01 8.978631899934e-01 8.652986078209e-01 8.758552524558e-01 9.201541623688e-01 9.686808010377e-01 9.931349859501e-01 9.799096580629e-01 9.345569337225e-01 8.811413072886e-01 8.535539225534e-01 8.732616794115e-01 9.291484551397e-01 9.864751891706e-01 1.011672174097e+00 9.876191325311e-01 9.196619044518e-01 8.383582263888e-01 7.940540396935e-01 8.249430818180e-01 9.157675898984e-01 1.013111375502e+00 1.067839112760e+00 1.052849917443e+00 9.666838256690e-01 8.372356138547e-01 7.277835767626e-01 7.183590699879e-01 8.214057836542e-01 9.627237808954e-01 1.067274385695e+00 1.093171837573e+00 1.029928117053e+00 8.985909150012e-01 7.590574649484e-01 7.083714179900e-01 7.981990100871e-01 9.588172449749e-01 1.095293509909e+00 1.150001595624e+00 1.100960048533e+00 9.586454406234e-01 7.738990788090e-01 6.580055718220e-01 7.283257892830e-01 9.308443354202e-01 1.135313624793e+00 1.262321873180e+00 1.275735684537e+00 1.170466315836e+00 9.715279545581e-01 7.452184647806e-01 6.253252239469e-01 7.251791580717e-01 9.428978159124e-01 1.141410113362e+00 1.254177532201e+00 1.258028509725e+00 1.158920122914e+00 9.891797593865e-01 8.105100971984e-01 7.119729504694e-01 7.490866591123e-01 8.680855847058e-01 9.821823667135e-01 1.042417187726e+00 1.035797727690e+00 9.742922070296e-01 8.871307101909e-01 8.110382429118e-01 7.731116937905e-01 7.731867597220e-01 7.883466169180e-01 7.957847745435e-01 7.875638708882e-01 7.709306544390e-01 7.598073105309e-01 7.627351196323e-01 7.753629440663e-01 7.846734938981e-01 7.797730541149e-01 7.601531684742e-01 7.375286245691e-01 7.299761443771e-01 7.490977712007e-01 7.897716755168e-01 8.345390016991e-01 8.665974747091e-01 8.791418538376e-01 8.777289935964e-01 8.765062403451e-01 8.916969286231e-01
```
