## Supplementary Data 1 for "Heart cockle shells transmit sunlight to photosymbiotic algae using bundled fiber optic cables and condensing lenses": Onebigonelittle-small_625nm_XZ_1B.txt (part 9 of 12)

```
 1.709026578567e+00 1.709512949403e+00 1.709878228249e+00 1.709930119453e+00 1.709623012849e+00 1.709091668696e+00 1.708640357447e+00 1.708564022702e+00 1.708899795623e+00 1.709384127864e+00 1.709680471150e+00 1.709613582601e+00 1.709230790897e+00 1.708734889100e+00 1.708394054895e+00 1.708395809113e+00 1.708711023420e+00 1.709095115921e+00 1.709275804646e+00 1.709133653080e+00 1.708740152383e+00 1.708281643862e+00 1.707975026291e+00 1.707973834152e+00 1.708241626822e+00 1.708546717358e+00 1.708625899114e+00 1.708391856937e+00 1.707961276601e+00 1.707534016556e+00 1.707268661234e+00 1.707227863866e+00 1.707367694649e+00 1.707539651052e+00 1.707554612873e+00 1.707298332763e+00 1.706803985561e+00 1.706235892360e+00 1.705810536032e+00 1.705675298442e+00 1.705798514777e+00 1.705958376735e+00 1.705879249998e+00 1.705441788338e+00 1.704759328960e+00 1.704083661964e+00 1.703642832328e+00 1.703526016850e+00 1.703641316346e+00 1.703748355758e+00 1.703579944528e+00 1.703020190190e+00 1.702205100057e+00 1.701444854420e+00 1.701039099458e+00 1.701074012637e+00 1.701340458780e+00 1.701451516480e+00 1.701110480583e+00 1.700348612710e+00 1.699499283532e+00 1.698944518193e+00 1.698839910734e+00 1.699039665897e+00 1.699226988505e+00 1.699120849237e+00 1.698646852888e+00 1.697955109414e+00 1.697297808789e+00 1.696869402193e+00 1.696728535718e+00 1.696799614188e+00 1.696893276791e+00 1.696780511165e+00 1.696321991165e+00 1.695581915749e+00 1.694812498463e+00 1.694307140737e+00 1.694207086751e+00 1.694388544317e+00 1.694518161661e+00 1.694275259047e+00 1.693593958699e+00 1.692715112444e+00 1.692003306094e+00 1.691692318176e+00 1.691735813291e+00 1.691861096660e+00 1.691759371972e+00 1.691287539656e+00 1.690548078329e+00 1.689787106010e+00 1.689218101342e+00 1.688916321057e+00 1.688811529754e+00 1.688740547788e+00 1.688533787362e+00 1.688091965551e+00 1.687429634710e+00 1.686665082168e+00 1.685977091132e+00 1.685530287664e+00 1.685369475907e+00 1.685363287440e+00 1.685250083537e+00 1.684802561396e+00 1.683991278261e+00 1.683021598568e+00 1.682233578062e+00 1.681873342475e+00 1.681907658934e+00 1.682021047740e+00 1.681824747812e+00 1.681128359025e+00 1.680071710721e+00 1.679037295736e+00 1.678404802671e+00 1.678285513338e+00 1.678437164234e+00 1.678430632199e+00 1.677944785749e+00 1.676974536020e+00 1.675833336188e+00 1.674944573960e+00 1.674554765857e+00 1.674571341692e+00 1.674627603671e+00 1.674346275797e+00 1.673587145692e+00 1.672522688610e+00 1.671512561510e+00 1.670861471473e+00 1.670620571079e+00 1.670573875961e+00 1.670395243840e+00 1.669866613692e+00 1.668997140202e+00 1.668002919983e+00 1.667163319906e+00 1.666636462149e+00 1.666371519881e+00 1.666159318658e+00 1.665777610045e+00 1.665121570605e+00 1.664257143030e+00 1.663377142953e+00 1.662661376834e+00 1.662168278456e+00 1.661815547775e+00 1.661447920459e+00 1.660931723875e+00 1.660232780652e+00 1.659429480802e+00 1.658648337854e+00 1.657985393102e+00 1.657453090605e+00 1.656990104881e+00 1.656496880939e+00 1.655902169674e+00 1.655205337032e+00 1.654459459849e+00 1.653733313182e+00 1.653070159112e+00 1.652472993923e+00 1.651902671316e+00 1.651312010016e+00 1.650675382548e+00 1.649988274900e+00 1.649270937314e+00 1.648550361958e+00 1.647849304060e+00 1.647176247776e+00 1.646523840073e+00 1.645874801554e+00 1.645211686083e+00 1.644516203740e+00 1.643790881350e+00 1.643052456806e+00 1.642323091008e+00 1.641616073949e+00 1.640931003865e+00 1.640249635373e+00 1.639552177224e+00 1.638833792324e+00 1.638103886789e+00 1.637375432190e+00 1.636655193745e+00 1.635942874423e+00 1.635226116756e+00 1.634500411043e+00 1.633770390478e+00 1.633042212357e+00 1.632316537329e+00 1.631586957364e+00 1.630845568734e+00 1.630091301535e+00 1.629329966568e+00 1.628571565692e+00 1.627820751656e+00 1.627068860937e+00 1.626308061607e+00 1.625535841833e+00 1.624751449045e+00 1.623967330876e+00 1.623188736576e+00 1.622413991279e+00 1.621634992252e+00 1.620846704519e+00 1.620050307317e+00 1.619252700436e+00 1.618460880605e+00 1.617676025868e+00 1.616889314371e+00 1.616094310492e+00 1.615290963184e+00 1.614485668997e+00 1.613685646675e+00 1.612892347013e+00 1.612097096955e+00 1.611293224874e+00 1.610480993158e+00 1.609666014332e+00 1.608853937198e+00 1.608044659801e+00 1.607230572562e+00 1.606405947619e+00 1.605574078789e+00 1.604743293957e+00 1.603914851801e+00 1.603087991400e+00 1.602253589673e+00 1.601411482830e+00 1.600566915195e+00 1.599727507266e+00 1.598895900501e+00 1.598062463261e+00 1.597222904574e+00 1.596378345448e+00 1.595532038979e+00 1.594693065798e+00 1.593856741789e+00 1.593014318355e+00 1.592164602468e+00 1.591310374042e+00 1.590457707497e+00 1.589606002017e+00 1.588752926701e+00 1.587891731811e+00 1.587026747614e+00 1.586164435100e+00 1.585307869926e+00 1.584450412782e+00 1.583588672952e+00 1.582724569859e+00 1.581859476715e+00 1.581000078264e+00 1.580143490200e+00 1.579283224577e+00 1.578417543676e+00 1.577550146497e+00 1.576683714420e+00 1.575818412684e+00 1.574952352484e+00 1.574081768932e+00 1.573210985439e+00 1.572342052063e+00 1.571473944137e+00 1.570604961010e+00 1.569734615957e+00 1.568864720754e+00 1.567996790309e+00 1.567132711363e+00 1.566266204331e+00 1.565394609545e+00 1.564523424892e+00 1.563652618288e+00 1.562784376919e+00 1.561915339896e+00 1.561044213308e+00 1.560172400818e+00 1.559303421650e+00 1.558438031204e+00 1.557573051092e+00 1.556706534157e+00 1.555840388613e+00 1.554974664074e+00 1.554110500078e+00 1.553248241692e+00 1.552385120431e+00 1.551523706072e+00 1.550664821677e+00 1.549805035775e+00 1.548944976530e+00 1.548084839803e+00 1.547228080954e+00 1.546373140330e+00 1.545522638096e+00 1.544672736251e+00 1.543823293610e+00 1.542974066243e+00 1.542125685660e+00 1.541277219063e+00 1.540432989944e+00 1.539591877447e+00 1.538753963753e+00 1.537918581614e+00 1.537083021817e+00 1.536248007787e+00 1.535414305663e+00 1.534584647980e+00 1.533758980497e+00 1.532936086459e+00 1.532115914232e+00 1.531296676204e+00 1.530478622399e+00 1.529662264124e+00 1.528849627897e+00 1.528040882826e+00 1.527238028106e+00 1.526436930404e+00 1.525636498785e+00 1.524838052487e+00 1.524041236759e+00 1.523250162809e+00 1.522463556784e+00 1.521679805075e+00 1.520899198408e+00 1.520121075386e+00 1.519344319700e+00 1.518571609742e+00 1.517803515592e+00 1.517039458156e+00 1.516280865103e+00 1.515524085564e+00 1.514769086858e+00 1.514017731420e+00 1.513270359597e+00 1.512529470656e+00 1.511792676910e+00 1.511060433032e+00 1.510330193254e+00 1.509604766106e+00 1.508883354466e+00 1.508167667153e+00 1.507458532978e+00 1.506753123318e+00 1.506051618573e+00 1.505355585486e+00 1.504663870952e+00 1.503978296241e+00 1.503300894824e+00 1.502626861984e+00 1.501956973593e+00 1.501292152169e+00 1.500631729053e+00 1.499979788820e+00 1.499334133537e+00 1.498692892240e+00 1.498056718726e+00 1.497425369709e+00 1.496799500801e+00 1.496181326376e+00 1.495569208787e+00 1.494962904127e+00 1.494361326641e+00 1.493766710937e+00 1.493175649161e+00 1.492593821955e+00 1.492019437026e+00 1.491449746502e+00 1.490887481694e+00 1.490331477084e+00 1.489780918413e+00 1.489239040811e+00 1.488704796690e+00 1.488177534425e+00 1.487656993416e+00 1.487143917680e+00 1.486636600157e+00 1.486138739309e+00 1.485647355479e+00 1.485162588366e+00 1.484687419989e+00 1.484218860202e+00 1.483758073977e+00 1.483305688766e+00 1.482859185793e+00 1.482421386866e+00 1.481992367925e+00 1.481571925047e+00 1.481158695334e+00 1.480754840624e+00 1.480358262256e+00 1.479969245964e+00 1.479589010864e+00 1.479218598147e+00 1.478856588394e+00 1.478503804610e+00 1.478158374051e+00 1.477821405111e+00 1.477492600734e+00 1.477173639611e+00 1.476864630218e+00 1.476563344692e+00 1.476270895165e+00 1.475988422368e+00 1.475714774010e+00 1.475449306905e+00 1.475194098924e+00 1.474947404603e+00 1.474712032161e+00 1.474485180671e+00 1.474267542754e+00 1.474059383095e+00 1.473860946913e+00 1.473671866023e+00 1.473492823658e+00 1.473324200315e+00 1.473165124757e+00 1.473016421828e+00 1.472876019141e+00 1.472745869127e+00 1.472626548117e+00 1.472517217960e+00 1.472418222881e+00 1.472329729905e+00 1.472250028704e+00 1.472182064782e+00 1.472122566616e+00 1.472074307367e+00 1.472036537797e+00 1.472010455265e+00 1.471994143691e+00 1.471987280107e+00 1.471992016002e+00 1.472006985722e+00 1.472033591836e+00 1.472069201776e+00 1.472115913542e+00 1.472174467076e+00 1.472242853889e+00 1.472322876326e+00 1.472412512073e+00 1.472512833225e+00 1.472625016845e+00 1.472747050310e+00 1.472880254511e+00 1.473025535157e+00 1.473181165829e+00 1.473347147125e+00 1.473524551270e+00 1.473713319310e+00 1.473911505749e+00 1.474123280503e+00 1.474343046925e+00 1.474575646667e+00 1.474818471773e+00 1.475073208283e+00 1.475339025526e+00 1.475614939686e+00 1.475902672524e+00 1.476201837150e+00 1.476510448474e+00 1.476831204118e+00 1.477163141609e+00 1.477505879926e+00 1.477859976994e+00 1.478223764570e+00 1.478598828520e+00 1.478984981920e+00 1.479382613605e+00 1.479791167564e+00 1.480211160597e+00 1.480639625496e+00 1.481080957552e+00 1.481531679850e+00 1.481994057838e+00 1.482467999939e+00 1.482952059958e+00 1.483446388803e+00 1.483953227306e+00 1.484467885673e+00 1.484995428197e+00 1.485533718599e+00 1.486081354209e+00 1.486640364345e+00 1.487208354999e+00 1.487788786467e+00 1.488379125940e+00 1.488978545316e+00 1.489589328612e+00 1.490210406147e+00 1.490840806974e+00 1.491482511795e+00 1.492132232953e+00 1.492794216268e+00 1.493466036101e+00 1.494146374375e+00 1.494837723329e+00 1.495538675826e+00 1.496248412354e+00 1.496968348772e+00 1.497697447552e+00 1.498436239212e+00 1.499185421740e+00 1.499942000894e+00 1.500709973098e+00 1.501485665020e+00 1.502270151799e+00 1.503064734602e+00 1.503867237667e+00 1.504679105796e+00 1.505500899608e+00 1.506330056407e+00 1.507167949963e+00 1.508014195043e+00 1.508869547940e+00 1.509731801833e+00 1.510603247518e+00 1.511482066342e+00 1.512370041930e+00 1.513264657605e+00 1.514167946598e+00 1.515077963248e+00 1.515996082680e+00 1.516922333357e+00 1.517854652641e+00 1.518795599944e+00 1.519742476423e+00 1.520696681116e+00 1.521658353883e+00 1.522625607685e+00 1.523600226244e+00 1.524581427098e+00 1.525569102856e+00 1.526562652280e+00 1.527562491816e+00 1.528568407513e+00 1.529580191856e+00 1.530597078847e+00 1.531620848091e+00 1.532648792996e+00 1.533683299678e+00 1.534721619768e+00 1.535766402026e+00 1.536814944293e+00 1.537868934512e+00 1.538928448370e+00 1.539990815841e+00 1.541058922166e+00 1.542129650209e+00 1.543205747315e+00 1.544285065714e+00 1.545368449359e+00 1.546455971091e+00 1.547545838291e+00 1.548640446987e+00 1.549736954991e+00 1.550837300524e+00 1.551940462941e+00 1.553046163639e+00 1.554154626037e+00 1.555264755794e+00 1.556377143165e+00 1.557492401717e+00 1.558608972488e+00 1.559727144297e+00 1.560847564170e+00 1.561968730978e+00 1.563091949705e+00 1.564215959461e+00 1.565340661263e+00 1.566465689664e+00 1.567592476979e+00 1.568719375792e+00 1.569846292805e+00 1.570973406954e+00 1.572100657662e+00 1.573227838430e+00 1.574354391147e+00 1.575479775340e+00 1.576606167201e+00 1.577729291029e+00 1.578852909060e+00 1.579974675285e+00 1.581095784361e+00 1.582214936705e+00 1.583332425057e+00 1.584448186262e+00 1.585561237306e+00 1.586672284589e+00 1.587781288751e+00 1.588886875183e+00 1.589990973189e+00 1.591091604979e+00 1.592189118148e+00 1.593282403768e+00 1.594373401573e+00 1.595460522673e+00 1.596543582939e+00 1.597622444240e+00 1.598697981573e+00 1.599769210560e+00 1.600836264799e+00 1.601897602359e+00 1.602954856144e+00 1.604007458056e+00 1.605055123748e+00 1.606096814891e+00 1.607133408085e+00 1.608163382965e+00 1.609189680656e+00 1.610208015560e+00 1.611221570094e+00 1.612228126191e+00 1.613228669299e+00 1.614222211837e+00 1.615209290467e+00 1.616189803868e+00 1.617163156653e+00 1.618129823946e+00 1.619088368381e+00 1.620040616229e+00 1.620983629821e+00 1.621919400026e+00 1.622848836040e+00 1.623767299378e+00 1.624679980371e+00 1.625582637067e+00 1.626476922071e+00 1.627362926102e+00 1.628240868908e+00 1.629109051402e+00 1.629968268586e+00 1.630818275876e+00 1.631658304562e+00 1.632490848704e+00 1.633312553383e+00 1.634124362068e+00 1.634927512562e+00 1.635718953413e+00 1.636500994872e+00 1.637272882814e+00 1.638034233688e+00 1.638785835082e+00 1.639526079179e+00 1.640256486096e+00 1.640975086073e+00 1.641684680580e+00 1.642381227163e+00 1.643067589645e+00 1.643743517494e+00 1.644406348651e+00 1.645059203377e+00 1.645699823821e+00 1.646329365249e+00 1.646946712389e+00 1.647553008197e+00 1.648146951914e+00 1.648729369318e+00 1.649299040335e+00 1.649858094250e+00 1.650404680258e+00 1.650939159115e+00 1.651461667929e+00 1.651970049217e+00 1.652468997131e+00 1.652954063377e+00 1.653426691453e+00 1.653887177917e+00 1.654334620855e+00 1.654770785094e+00 1.655193084817e+00 1.655602980459e+00 1.656000934133e+00 1.656385275617e+00 1.656757637586e+00 1.657117667765e+00 1.657465155961e+00 1.657798873964e+00 1.658120609737e+00 1.658430299038e+00 1.658725198076e+00 1.659009778061e+00 1.659281355370e+00 1.659540046257e+00 1.659784618889e+00 1.660018662764e+00 1.660238734076e+00 1.660446381656e+00 1.660643783468e+00 1.660826584013e+00 1.660997029896e+00 1.661156797598e+00 1.661302553586e+00 1.661437374727e+00 1.661559379609e+00 1.661669148647e+00 1.661767092424e+00 1.661852378934e+00 1.661928160495e+00 1.661990033091e+00 1.662041079772e+00 1.662080451098e+00 1.662107625131e+00 1.662125979797e+00 1.662130762403e+00 1.662126126942e+00 1.662110074755e+00 1.662082061464e+00 1.662044515010e+00 1.661994757819e+00 1.661937094601e+00 1.661866692954e+00 1.661788332022e+00 1.661699510085e+00 1.661599261653e+00 1.661491598981e+00 1.661371703197e+00 1.661245904924e+00 1.661108101716e+00 1.660963758643e+00 1.660810142950e+00 1.660646159827e+00 1.660476900042e+00 1.660295951686e+00 1.660110268381e+00 1.659915610403e+00 1.659713170601e+00 1.659505256372e+00 1.659286985657e+00 1.659065716673e+00 1.658834146352e+00 1.658599246855e+00 1.658357605589e+00 1.658108662651e+00 1.657856291406e+00 1.657595341141e+00 1.657333942504e+00 1.657064971440e+00 1.656792456441e+00 1.656516196119e+00 1.656233594685e+00 1.655951016736e+00 1.655661250932e+00 1.655372433614e+00 1.655077111164e+00 1.654781704712e+00 1.654484350680e+00 1.654182831264e+00 1.653884038651e+00 1.653579750441e+00 1.653279054637e+00 1.652973732525e+00 1.652670376031e+00 1.652368499822e+00 1.652063434768e+00 1.651764290999e+00 1.651461689345e+00 1.651164618534e+00 1.650865349241e+00 1.650571409262e+00 1.650279543128e+00 1.649989283221e+00 1.649706397300e+00 1.649422030689e+00 1.649146655463e+00 1.648873207163e+00 1.648605038821e+00 1.648345402639e+00 1.648085366199e+00 1.647839897762e+00 1.647592081718e+00 1.647357557293e+00 1.647127783623e+00 1.646905893274e+00 1.646694670696e+00 1.646486191057e+00 1.646295145575e+00 1.646104679705e+00 1.645931291360e+00 1.645764481710e+00 1.645608755201e+00 1.645467493435e+00 1.645331531305e+00 1.645216233115e+00 1.645104477428e+00 1.645012906173e+00 1.644929657065e+00 1.644860745955e+00 1.644811075092e+00 1.644767138341e+00 1.644747628522e+00 1.644734591927e+00 1.644744869395e+00 1.644768352308e+00 1.644807064195e+00 1.644869258141e+00 1.644939135899e+00 1.645038745472e+00 1.645146827196e+00 1.645281391954e+00 1.645431402602e+00 1.645600051388e+00 1.645794636403e+00 1.646000550299e+00 1.646238940304e+00 1.646488390914e+00 1.646767651077e+00 1.647064667503e+00 1.647384534384e+00 1.647733137713e+00 1.648096607627e+00 1.648496086731e+00 1.648906453568e+00 1.649353525218e+00 1.649819507917e+00 1.650311741607e+00 1.650834658849e+00 1.651375050955e+00 1.651955111370e+00 1.652548034301e+00 1.653181899391e+00 1.653834811820e+00 1.654519329845e+00 1.655236294922e+00 1.655974112165e+00 1.656754436178e+00 1.657550340492e+00 1.658389124007e+00 1.659251566688e+00 1.660146859028e+00 1.661077811358e+00 1.662031829129e+00 1.663031078056e+00 1.664047723594e+00 1.665110984541e+00 1.666197910418e+00 1.667322306072e+00 1.668483230454e+00 1.669671014134e+00 1.670904582692e+00 1.672160814405e+00 1.673463602716e+00 1.674795561431e+00 1.676165211166e+00 1.677574171108e+00 1.679011252624e+00 1.680496488350e+00 1.682008942728e+00 1.683566613086e+00 1.685156158614e+00 1.686786378555e+00 1.688456259046e+00 1.690159526095e+00 1.691908145158e+00 1.693689575751e+00 1.695515207442e+00 1.697378575313e+00 1.699280491516e+00 1.701225978451e+00 1.703206247080e+00 1.705233027683e+00 1.707295634252e+00 1.709401579140e+00 1.711549317610e+00 1.713733347473e+00 1.715964795930e+00 1.718232620925e+00 1.720545420304e+00 1.722900060187e+00 1.725292737963e+00 1.727732937041e+00 1.730209009233e+00 1.732735008589e+00 1.735297809587e+00 1.737904139968e+00 1.740556206383e+00 1.743243731771e+00 1.745984206709e+00 1.748756358218e+00 1.751580956059e+00 1.754441851338e+00 1.757346080986e+00 1.760299168307e+00 1.763283557714e+00 1.766324877182e+00 1.769394078907e+00 1.772518658010e+00 1.775678160246e+00 1.778880451282e+00 1.782134605567e+00 1.785414446501e+00 1.788756731177e+00 1.792120714816e+00 1.795543205644e+00 1.798999394552e+00 1.802493685519e+00 1.806041654354e+00 1.809611815909e+00 1.813246344492e+00 1.816898079830e+00 1.820607816281e+00 1.824349974470e+00 1.828128139909e+00 1.831961474922e+00 1.835809432729e+00 1.839724956430e+00 1.843651708056e+00 1.847637615096e+00 1.851652307369e+00 1.855699705021e+00 1.859800322569e+00 1.863911021231e+00 1.868090387061e+00 1.872272941460e+00 1.876512816024e+00 1.880777569042e+00 1.885072142690e+00 1.889418450961e+00 1.893767660269e+00 1.898183212989e+00 1.902597430814e+00 1.907066305310e+00 1.911556659281e+00 1.916068353744e+00 1.920630618591e+00 1.925188064133e+00 1.929808933989e+00 1.934421743682e+00 1.939084479199e+00 1.943761877877e+00 1.948455255908e+00 1.953194015628e+00 1.957921064394e+00 1.962706689935e+00 1.967477009340e+00 1.972290745659e+00 1.977113214349e+00 1.981943841183e+00 1.986814527441e+00 1.991665337961e+00 1.996565656926e+00 2.001444516150e+00 2.006357838811e+00 2.011273416025e+00 2.016186139501e+00 2.021130967397e+00 2.026047257933e+00 2.031005430740e+00 2.035934352359e+00 2.040885506398e+00 2.045832273394e+00 2.050765731632e+00 2.055722499652e+00 2.060641746742e+00 2.065590203554e+00 2.070501832076e+00 2.075423586528e+00 2.080331694753e+00 2.085214882018e+00 2.090109592837e+00 2.094957431483e+00 2.099820646577e+00 2.104640365476e+00 2.109453241267e+00 2.114244448386e+00 2.118999766436e+00 2.123752270934e+00 2.128449803034e+00 2.133145116331e+00 2.137790286665e+00 2.142411991929e+00 2.147000943214e+00 2.151543006129e+00 2.156065739597e+00 2.160524924106e+00 2.164964158310e+00 2.169343878128e+00 2.173685727857e+00 2.177982377407e+00 2.182218801059e+00 2.186419927875e+00 2.190549703665e+00 2.194639606442e+00 2.198663037991e+00 2.202629540985e+00 2.206539353771e+00 2.210376264985e+00 2.214158768278e+00 2.217865507684e+00 2.221509381471e+00 2.225078259002e+00 2.228574564429e+00 2.231997700343e+00 2.235340987957e+00 2.238608373311e+00 2.241791423990e+00 2.244894738557e+00 2.247910225278e+00 2.250842084280e+00 2.253680734923e+00 2.256432869142e+00 2.259088657953e+00 2.261653004699e+00 2.264121559831e+00 2.266486267720e+00 2.268758132612e+00 2.270918931893e+00 2.272985550711e+00 2.274938193942e+00 2.276786099610e+00 2.278527359732e+00 2.280149420275e+00 2.281670489015e+00 2.283064178055e+00 2.284352907437e+00 2.285515763297e+00 2.286561196087e+00 2.287490233612e+00 2.288285159251e+00 2.288969379295e+00 2.289514387962e+00 2.289942855080e+00 2.290237892639e+00 2.290399495746e+00 2.290438477333e+00 2.290330371995e+00 2.290105538490e+00 2.289730035845e+00 2.289227978772e+00 2.288585887433e+00 2.287799136682e+00 2.286885325481e+00 2.285814668418e+00 2.284619567410e+00 2.283269077950e+00 2.281779903393e+00 2.280150824692e+00 2.278366472284e+00 2.276453768286e+00 2.274377489451e+00 2.272169858812e+00 2.269808031554e+00 2.267299546570e+00 2.264653807296e+00 2.261845977293e+00 2.258909347603e+00 2.255808775665e+00 2.252574908230e+00 2.249190811824e+00 2.245656641584e+00 2.241990294879e+00 2.238160889052e+00 2.234207264924e+00 2.230095250174e+00 2.225850838600e+00 2.221465297485e+00 2.216932755324e+00 2.212276901927e+00 2.207467524977e+00 2.202540812389e+00 2.197468039174e+00 2.192271612908e+00 2.186948688054e+00 2.181490544876e+00 2.175924509822e+00 2.170220526345e+00 2.164414424363e+00 2.158485647380e+00 2.152445311377e+00 2.146306412534e+00 2.140048836771e+00 2.133709977002e+00 2.127259659598e+00 2.120729597826e+00 2.114109211366e+00 2.107404827063e+00 2.100634311923e+00 2.093777823807e+00 2.086870873257e+00 2.079894260313e+00 2.072869667061e+00 2.065799113848e+00 2.058680899973e+00 2.051537865986e+00 2.044358915017e+00 2.037166574825e+00 2.029957857337e+00 2.022743819342e+00 2.015532329693e+00 2.008328760949e+00 2.001142825401e+00 1.993980958045e+00 1.986851020183e+00 1.979760078564e+00 1.972719007785e+00 1.965730512976e+00 1.958806755078e+00 1.951950422658e+00 1.945173999596e+00 1.938479656501e+00 1.931876074836e+00 1.925373851957e+00 1.918968473552e+00 1.912680018008e+00 1.906496732669e+00 1.900439434390e+00 1.894502714250e+00 1.888690247283e+00 1.883013053363e+00 1.877459398422e+00 1.872049310898e+00 1.866762802964e+00 1.861616701770e+00 1.856602844025e+00 1.851714975075e+00 1.846965732441e+00 1.842328541969e+00 1.837822780351e+00 1.833423646604e+00 1.829135436142e+00 1.824950555938e+00 1.820848744658e+00 1.816841916764e+00 1.812893608082e+00 1.809015688564e+00 1.805180694878e+00 1.801381359951e+00 1.797608174030e+00 1.793832876587e+00 1.790058649063e+00 1.786250459275e+00 1.782406487697e+00 1.778503431355e+00 1.774521048104e+00 1.770450289741e+00 1.766261969395e+00 1.761947717040e+00 1.757483827226e+00 1.752851877795e+00 1.748038619364e+00 1.743020021240e+00 1.737784181394e+00 1.732311859381e+00 1.726585292673e+00 1.720593532068e+00 1.714315055738e+00 1.707740941914e+00 1.700859412984e+00 1.693653726417e+00 1.686118484460e+00 1.678239535913e+00 1.670014547945e+00 1.661434889600e+00 1.652493755927e+00 1.643193706070e+00 1.633527818117e+00 1.623502797918e+00 1.613115330553e+00 1.602376634037e+00 1.591287822148e+00 1.579861944709e+00 1.568108792062e+00 1.556037855464e+00 1.543675147384e+00 1.531021833109e+00 1.518118763369e+00 1.504966576143e+00 1.491604415412e+00 1.478056130804e+00 1.464338976312e+00 1.450504652711e+00 1.436558535190e+00 1.422560715699e+00 1.408526847663e+00 1.394501137913e+00 1.380529258123e+00 1.366627902551e+00 1.352865892903e+00 1.339254516955e+00 1.325853640449e+00 1.312692850595e+00 1.299810460990e+00 1.287253639911e+00 1.275040892753e+00 1.263227180944e+00 1.251824559132e+00 1.240876705325e+00 1.230400636926e+00 1.220420383649e+00 1.210961022940e+00 1.202023277853e+00 1.193633432866e+00 1.185782671256e+00 1.178481721171e+00 1.171724345610e+00 1.165498722098e+00 1.159799306784e+00 1.154605424909e+00 1.149899248511e+00 1.145656062728e+00 1.141851902094e+00 1.138452569987e+00 1.135440020537e+00 1.132766892205e+00 1.130416699062e+00 1.128345662283e+00 1.126528233413e+00 1.124935531926e+00 1.123527038883e+00 1.122299496843e+00 1.121197769726e+00 1.120232333140e+00 1.119358443855e+00 1.118574143045e+00 1.117874702202e+00 1.117220813059e+00 1.116654659662e+00 1.116118956547e+00 1.115660885731e+00 1.115253774795e+00 1.114901760572e+00 1.114639037193e+00 1.114418878125e+00 1.114312325058e+00 1.114262204840e+00 1.114321286923e+00 1.114475675022e+00 1.114710896945e+00 1.115079991338e+00 1.115508361375e+00 1.116071790409e+00 1.116702314579e+00 1.117424696193e+00 1.118238279234e+00 1.119087911753e+00 1.120034047942e+00 1.120987100918e+00 1.122003080912e+00 1.123034824010e+00 1.124072679612e+00 1.125147194399e+00 1.126196588560e+00 1.127285186557e+00 1.128364801992e+00 1.129473642679e+00 1.130621080702e+00 1.131805523304e+00 1.133079603659e+00 1.134433206891e+00 1.135924687343e+00 1.137561605955e+00 1.139389817921e+00 1.141433962385e+00 1.143723724248e+00 1.146298723871e+00 1.149166293860e+00 1.152370357581e+00 1.155902130426e+00 1.159793302869e+00 1.164033243757e+00 1.168619216949e+00 1.173549760696e+00 1.178786280457e+00 1.184327345034e+00 1.190117454917e+00 1.196136070134e+00 1.202334114838e+00 1.208663063918e+00 1.215089941754e+00 1.221548058532e+00 1.228006131398e+00 1.234406605406e+00 1.240708573847e+00 1.246866741740e+00 1.252838701213e+00 1.258587378336e+00 1.264067633682e+00 1.269249256481e+00 1.274082791517e+00 1.278539708476e+00 1.282566631428e+00 1.286123987637e+00 1.289160642423e+00 1.291614974046e+00 1.293435493028e+00 1.294545028955e+00 1.294880640743e+00 1.294357213302e+00 1.292901607323e+00 1.290428199841e+00 1.286851631921e+00 1.282105364715e+00 1.276101209602e+00 1.268790781966e+00 1.260110466931e+00 1.250033883199e+00 1.238545590701e+00 1.225647759559e+00 1.211393474166e+00 1.195832975492e+00 1.179080927567e+00 1.161268379255e+00 1.142573096987e+00 1.123214617846e+00 1.106867370098e+00 1.088988388615e+00 1.070527344407e+00 1.052713961486e+00 1.036646930793e+00 1.022890649530e+00 1.011290164203e+00 1.001111376597e+00 9.914116641716e-01 9.814872597559e-01 9.712450108845e-01 9.613140064749e-01 9.528317508160e-01 9.470358643835e-01 9.447700856678e-01 9.461032676250e-01 9.503124793904e-01 9.561853196297e-01 9.624960087546e-01 9.684746888316e-01 9.740824797426e-01 9.799504470616e-01 9.870583964795e-01 9.962771178034e-01 1.007917065988e+00 1.021532776055e+00 1.036052899198e+00 1.050150926407e+00 1.062698531087e+00 1.073143650134e+00 1.081658799646e+00 1.088984547261e+00 1.096097822356e+00 1.103767223857e+00 1.112194703073e+00 1.120888179962e+00 1.128838741435e+00 1.134859952430e+00 1.138019574700e+00 1.137971823075e+00 1.135049401919e+00 1.130108354634e+00 1.124208847778e+00 1.118200782983e+00 1.112378919365e+00 1.106397400649e+00 1.099434730087e+00 1.090533172333e+00 1.079035151737e+00 1.064876243302e+00 1.048670020290e+00 1.031536069778e+00 1.014745230625e+00 9.992719807359e-01 9.854589126521e-01 9.729647374399e-01 9.609691268096e-01 9.486054050477e-01 9.354351236456e-01 9.217583623553e-01 9.086362071241e-01 8.976489573702e-01 8.904078758399e-01 8.879757507789e-01 8.904594507504e-01 8.968632577619e-01 9.050919294784e-01 9.118052633628e-01 9.108746093096e-01 9.147773374070e-01 8.884033704606e-01 8.309878257674e-01 7.702287864755e-01 7.384955040248e-01 7.524928490513e-01 7.994127879503e-01 8.503389492372e-01 8.817102140765e-01 8.849463530690e-01 8.669219738909e-01 8.457777866849e-01 8.412958284359e-01 8.616469253597e-01 8.968586414741e-01 9.261038943840e-01 9.304372835820e-01 9.015352724603e-01 8.460836910223e-01 7.871510439845e-01 7.590154176655e-01 7.868037107923e-01 8.631077114549e-01 9.544954717435e-01 1.025756155088e+00 1.053243471091e+00 1.028135287290e+00 9.574739455445e-01 8.651642423808e-01 7.904413049574e-01 7.730861910655e-01 8.214020745843e-01 9.032307860231e-01 9.760437010489e-01 1.010911867920e+00 9.981113938441e-01 9.469303454930e-01 8.838018269602e-01 8.443722140390e-01 8.529358541323e-01 9.015947579095e-01 9.576731775403e-01 9.886455966857e-01 9.777245710223e-01 9.288153488367e-01 8.667151417908e-01 8.299125623341e-01 8.467787480422e-01 9.086598521458e-01 9.771043530068e-01 1.013396623869e+00 9.962356672274e-01 9.277741741268e-01 8.368102417908e-01 7.766087902942e-01 7.959532547373e-01 8.875559375812e-01 9.952301966041e-01 1.064021311953e+00 1.062335565059e+00 9.851749084489e-01 8.569840679166e-01 7.381162346546e-01 7.128701042166e-01 8.077998210248e-01 9.528160953218e-01 1.067835479538e+00 1.106163231079e+00 1.053430261067e+00 9.266569577751e-01 7.807613939302e-01 7.114827425722e-01 7.855243250927e-01 9.455097725795e-01 1.092764012079e+00 1.164051766172e+00 1.133020867682e+00 1.005536565055e+00 8.248063838464e-01 6.883446107801e-01 7.188299124259e-01 8.987488842864e-01 1.102581949642e+00 1.242644080735e+00 1.277274130878e+00 1.197216195258e+00 1.022656769406e+00 8.101918385375e-01 6.707267633129e-01 7.194164231749e-01 9.034427440121e-01 1.093089943873e+00 1.213848331443e+00 1.237138181102e+00 1.164531836780e+00 1.022752727579e+00 8.631906598438e-01 7.573629401097e-01 7.576681135237e-01 8.387351357165e-01 9.317822198122e-01 9.890668925059e-01 9.948409972346e-01 9.569824693957e-01 8.978943819968e-01 8.435192382923e-01 8.099799610816e-01 7.952724113393e-01 7.856281646021e-01 7.702361432647e-01 7.505676575307e-01 7.390122247260e-01 7.478640553153e-01 7.764747011618e-01 8.094284124144e-01 8.272865422860e-01 8.181219914681e-01 7.838717550103e-01 7.415789031390e-01 7.177342628080e-01 7.321146804061e-01 7.808005931622e-01 8.403762666103e-01 8.866416958100e-01 9.069166953929e-01 9.028246505131e-01 8.874825418732e-01 8.805402108180e-01
 1.668473167873e+00 1.668888737809e+00 1.669181465247e+00 1.669165120773e+00 1.668796953134e+00 1.668207255667e+00 1.667694197326e+00 1.667550187027e+00 1.667813985767e+00 1.668227585814e+00 1.668453155756e+00 1.668317948853e+00 1.667871829149e+00 1.667317438358e+00 1.666916059171e+00 1.666850723125e+00 1.667093903803e+00 1.667404972670e+00 1.667514293504e+00 1.667304337363e+00 1.666846195633e+00 1.666326889200e+00 1.665961697531e+00 1.665894805223e+00 1.666091475612e+00 1.666322979799e+00 1.666328916708e+00 1.666026038909e+00 1.665533292514e+00 1.665050064826e+00 1.664726084473e+00 1.664620017459e+00 1.664686656047e+00 1.664781922084e+00 1.664722595781e+00 1.664400077018e+00 1.663846441816e+00 1.663223756877e+00 1.662740977153e+00 1.662539128954e+00 1.662585870937e+00 1.662665545871e+00 1.662514058193e+00 1.662015313112e+00 1.661279300300e+00 1.660550358014e+00 1.660045607563e+00 1.659853531386e+00 1.659886344357e+00 1.659915954353e+00 1.659681851702e+00 1.659064225508e+00 1.658191688617e+00 1.657368706903e+00 1.656892127933e+00 1.656849859251e+00 1.657038272038e+00 1.657076809817e+00 1.656670016745e+00 1.655847011839e+00 1.654937076051e+00 1.654317846488e+00 1.654143566341e+00 1.654267941797e+00 1.654378332593e+00 1.654200719978e+00 1.653662688726e+00 1.652909613312e+00 1.652191771369e+00 1.651698175034e+00 1.651487618153e+00 1.651484841245e+00 1.651505090938e+00 1.651322445045e+00 1.650798742917e+00 1.649996440628e+00 1.649167429138e+00 1.648599375234e+00 1.648433266311e+00 1.648540621632e+00 1.648593961725e+00 1.648278557212e+00 1.647533100042e+00 1.646596313470e+00 1.645828821527e+00 1.645454348654e+00 1.645424411839e+00 1.645469169367e+00 1.645289706869e+00 1.644750516591e+00 1.643952464860e+00 1.643134592161e+00 1.642503286333e+00 1.642130103209e+00 1.641947115517e+00 1.641800047911e+00 1.641523352017e+00 1.641017931699e+00 1.640293730380e+00 1.639466397393e+00 1.638712848975e+00 1.638195863455e+00 1.637964539606e+00 1.637887257535e+00 1.637703308871e+00 1.637187717935e+00 1.636311169975e+00 1.635280282767e+00 1.634431629802e+00 1.634007137107e+00 1.633970521975e+00 1.634007795078e+00 1.633736442465e+00 1.632971515952e+00 1.631856160661e+00 1.630767586732e+00 1.630077237250e+00 1.629890068544e+00 1.629963659497e+00 1.629877529147e+00 1.629319172856e+00 1.628289024654e+00 1.627096858795e+00 1.626153261978e+00 1.625700189076e+00 1.625639912724e+00 1.625615520510e+00 1.625259061316e+00 1.624436354213e+00 1.623318258481e+00 1.622254644997e+00 1.621543256150e+00 1.621231917233e+00 1.621106882306e+00 1.620852317285e+00 1.620255379388e+00 1.619327752100e+00 1.618279920614e+00 1.617382017413e+00 1.616788727398e+00 1.616451099192e+00 1.616164308260e+00 1.615712763631e+00 1.614994258942e+00 1.614072339105e+00 1.613134277353e+00 1.612357076668e+00 1.611796607695e+00 1.611373141271e+00 1.610935931242e+00 1.610355356632e+00 1.609594709700e+00 1.608732707692e+00 1.607891699664e+00 1.607165675194e+00 1.606567325226e+00 1.606037520632e+00 1.605479343627e+00 1.604822474318e+00 1.604064363043e+00 1.603258230650e+00 1.602471604461e+00 1.601746530859e+00 1.601085962097e+00 1.600453339578e+00 1.599800103889e+00 1.599100766360e+00 1.598353804770e+00 1.597577291638e+00 1.596795646177e+00 1.596035086660e+00 1.595300660511e+00 1.594586553670e+00 1.593876168893e+00 1.593152178937e+00 1.592397658899e+00 1.591613296591e+00 1.590816086585e+00 1.590027703386e+00 1.589260629685e+00 1.588515224150e+00 1.587774541689e+00 1.587018785901e+00 1.586241628730e+00 1.585453669557e+00 1.584666800847e+00 1.583888831550e+00 1.583117990973e+00 1.582344417680e+00 1.581561365261e+00 1.580774095287e+00 1.579989089809e+00 1.579206282202e+00 1.578420882043e+00 1.577624086100e+00 1.576813802790e+00 1.575996468543e+00 1.575182470579e+00 1.574376719824e+00 1.573569811360e+00 1.572754445071e+00 1.571927759598e+00 1.571089166969e+00 1.570250501197e+00 1.569418205390e+00 1.568590196013e+00 1.567758118339e+00 1.566917176721e+00 1.566067319322e+00 1.565217019727e+00 1.564373337183e+00 1.563537114889e+00 1.562698598194e+00 1.561852253476e+00 1.560998543192e+00 1.560142470771e+00 1.559292374954e+00 1.558448465785e+00 1.557603290211e+00 1.556750171059e+00 1.555889291542e+00 1.555025711474e+00 1.554164849070e+00 1.553306944440e+00 1.552445432245e+00 1.551573858996e+00 1.550694024653e+00 1.549816567143e+00 1.548941851754e+00 1.548068227294e+00 1.547189407438e+00 1.546301229705e+00 1.545411877029e+00 1.544527724399e+00 1.543651391204e+00 1.542773445036e+00 1.541890737233e+00 1.541002348519e+00 1.540113694542e+00 1.539231699112e+00 1.538352938660e+00 1.537468843651e+00 1.536577059276e+00 1.535682738409e+00 1.534788326629e+00 1.533896535763e+00 1.533004657091e+00 1.532103571890e+00 1.531199783206e+00 1.530298863779e+00 1.529403722054e+00 1.528509033116e+00 1.527610163824e+00 1.526709263838e+00 1.525807521087e+00 1.524912413315e+00 1.524020124534e+00 1.523124817344e+00 1.522224830301e+00 1.521323080055e+00 1.520422448051e+00 1.519524582909e+00 1.518624995048e+00 1.517722524096e+00 1.516819464150e+00 1.515919298356e+00 1.515020513326e+00 1.514120936083e+00 1.513220422921e+00 1.512321782031e+00 1.511424720845e+00 1.510531594050e+00 1.509637539458e+00 1.508738710486e+00 1.507840757720e+00 1.506943052222e+00 1.506049178382e+00 1.505155221793e+00 1.504259020572e+00 1.503363552234e+00 1.502470725936e+00 1.501581984653e+00 1.500694424708e+00 1.499805913507e+00 1.498917875270e+00 1.498031151814e+00 1.497146917970e+00 1.496264373915e+00 1.495382592929e+00 1.494501621459e+00 1.493624449236e+00 1.492747983576e+00 1.491870357693e+00 1.490994325726e+00 1.490121351343e+00 1.489251230465e+00 1.488386439764e+00 1.487522692352e+00 1.486659205854e+00 1.485798068077e+00 1.484937134010e+00 1.484077760314e+00 1.483221716171e+00 1.482371263797e+00 1.481523286206e+00 1.480679008760e+00 1.479835374338e+00 1.478992750614e+00 1.478152464448e+00 1.477315797041e+00 1.476483891960e+00 1.475656578009e+00 1.474832158065e+00 1.474009654785e+00 1.473188353721e+00 1.472369335543e+00 1.471554978335e+00 1.470745620676e+00 1.469942909423e+00 1.469141802296e+00 1.468342546181e+00 1.467545837646e+00 1.466752201630e+00 1.465964189664e+00 1.465181697396e+00 1.464402052052e+00 1.463627423726e+00 1.462855678445e+00 1.462085715118e+00 1.461319901673e+00 1.460560424449e+00 1.459806122625e+00 1.459056011017e+00 1.458310763728e+00 1.457566624014e+00 1.456827412069e+00 1.456093251413e+00 1.455365720403e+00 1.454643185506e+00 1.453926291162e+00 1.453211620742e+00 1.452502692884e+00 1.451799034668e+00 1.451101448948e+00 1.450410333544e+00 1.449725698395e+00 1.449044120361e+00 1.448369325011e+00 1.447699781794e+00 1.447037400357e+00 1.446383315490e+00 1.445733678841e+00 1.445088539088e+00 1.444450319659e+00 1.443817158602e+00 1.443192540185e+00 1.442574913137e+00 1.441963189341e+00 1.441357582900e+00 1.440756263196e+00 1.440162982102e+00 1.439576581336e+00 1.438998155339e+00 1.438425419545e+00 1.437859494757e+00 1.437300290377e+00 1.436745791180e+00 1.436201095476e+00 1.435664940644e+00 1.435134520689e+00 1.434611101166e+00 1.434096749837e+00 1.433587224936e+00 1.433087756899e+00 1.432596322545e+00 1.432112979278e+00 1.431637517004e+00 1.431169217619e+00 1.430708776798e+00 1.430257702977e+00 1.429813965786e+00 1.429378663105e+00 1.428952406913e+00 1.428534492794e+00 1.428124829490e+00 1.427724374494e+00 1.427330146140e+00 1.426946562476e+00 1.426572289126e+00 1.426206163529e+00 1.425849843074e+00 1.425502943560e+00 1.425163274592e+00 1.424832582078e+00 1.424511816433e+00 1.424201587373e+00 1.423900301771e+00 1.423609014117e+00 1.423326141700e+00 1.423052388244e+00 1.422787333627e+00 1.422533167285e+00 1.422289149864e+00 1.422054338155e+00 1.421829773724e+00 1.421614419059e+00 1.421409601236e+00 1.421213021115e+00 1.421027861058e+00 1.420852660906e+00 1.420688083172e+00 1.420533806240e+00 1.420388720035e+00 1.420254742776e+00 1.420130296094e+00 1.420016743681e+00 1.419913398047e+00 1.419821632619e+00 1.419739973613e+00 1.419668757067e+00 1.419607258046e+00 1.419556722905e+00 1.419517269921e+00 1.419488481159e+00 1.419471150108e+00 1.419463978345e+00 1.419467717193e+00 1.419482630885e+00 1.419507284008e+00 1.419543366571e+00 1.419591694397e+00 1.419650595110e+00 1.419720867093e+00 1.419801864196e+00 1.419893166644e+00 1.419997353099e+00 1.420112362595e+00 1.420236686892e+00 1.420373716592e+00 1.420523698132e+00 1.420682224749e+00 1.420853821871e+00 1.421036581789e+00 1.421229032033e+00 1.421434609912e+00 1.421649751610e+00 1.421877715333e+00 1.422117293564e+00 1.422367744137e+00 1.422629770551e+00 1.422903453435e+00 1.423188098712e+00 1.423483766865e+00 1.423792634054e+00 1.424110839023e+00 1.424441880088e+00 1.424782853060e+00 1.425136611645e+00 1.425501672186e+00 1.425877937118e+00 1.426264922513e+00 1.426664623864e+00 1.427073904170e+00 1.427495983762e+00 1.427929373427e+00 1.428373535931e+00 1.428830251989e+00 1.429296061837e+00 1.429773309436e+00 1.430263068798e+00 1.430763306599e+00 1.431275477801e+00 1.431798985069e+00 1.432330484006e+00 1.432876054414e+00 1.433431120119e+00 1.433997961697e+00 1.434576067924e+00 1.435164611020e+00 1.435763381971e+00 1.436375097234e+00 1.436995286084e+00 1.437627418398e+00 1.438271215176e+00 1.438923957094e+00 1.439587958138e+00 1.440261868688e+00 1.440947087580e+00 1.441643280844e+00 1.442347177020e+00 1.443064044841e+00 1.443790070638e+00 1.444526461428e+00 1.445272861866e+00 1.446028150735e+00 1.446794845108e+00 1.447571852234e+00 1.448357436717e+00 1.449153314181e+00 1.449959392098e+00 1.450773721114e+00 1.451598183752e+00 1.452431504146e+00 1.453274380238e+00 1.454127338425e+00 1.454988450141e+00 1.455859147809e+00 1.456738174596e+00 1.457625662481e+00 1.458523209704e+00 1.459427922876e+00 1.460342898269e+00 1.461265971916e+00 1.462196730107e+00 1.463136046133e+00 1.464083314078e+00 1.465039017112e+00 1.466002387277e+00 1.466973347741e+00 1.467952104118e+00 1.468938914829e+00 1.469932426623e+00 1.470933817254e+00 1.471942037240e+00 1.472957912928e+00 1.473980592623e+00 1.475009903673e+00 1.476046126400e+00 1.477089011384e+00 1.478138700729e+00 1.479194779931e+00 1.480256397151e+00 1.481324210596e+00 1.482398885896e+00 1.483478662932e+00 1.484563755958e+00 1.485654525844e+00 1.486752056197e+00 1.487853193240e+00 1.488959767479e+00 1.490071919178e+00 1.491188960229e+00 1.492310627393e+00 1.493435837854e+00 1.494566112228e+00 1.495701155335e+00 1.496839577431e+00 1.497983043124e+00 1.499129521825e+00 1.500279946694e+00 1.501432812094e+00 1.502589687848e+00 1.503750132015e+00 1.504913553072e+00 1.506079339099e+00 1.507248492045e+00 1.508419565837e+00 1.509593237464e+00 1.510770252873e+00 1.511948086809e+00 1.513128015421e+00 1.514310437779e+00 1.515492792858e+00 1.516678107066e+00 1.517863666210e+00 1.519051051376e+00 1.520238073857e+00 1.521427418082e+00 1.522616258140e+00 1.523805738336e+00 1.524996170183e+00 1.526185867777e+00 1.527375450842e+00 1.528565022521e+00 1.529754316973e+00 1.530943460655e+00 1.532130742986e+00 1.533318293976e+00 1.534504541714e+00 1.535688416860e+00 1.536871643971e+00 1.538053348220e+00 1.539232209263e+00 1.540409570092e+00 1.541585733632e+00 1.542758399103e+00 1.543929144612e+00 1.545097723367e+00 1.546263370372e+00 1.547425042147e+00 1.548583937967e+00 1.549739650621e+00 1.550891429248e+00 1.552040688361e+00 1.553184671349e+00 1.554325707313e+00 1.555461546337e+00 1.556593460672e+00 1.557721282754e+00 1.558843408073e+00 1.559960688583e+00 1.561074206932e+00 1.562182337487e+00 1.563283658208e+00 1.564380888422e+00 1.565471672628e+00 1.566556695710e+00 1.567636589185e+00 1.568709665810e+00 1.569776351622e+00 1.570834989726e+00 1.571889962200e+00 1.572936190543e+00 1.573975433838e+00 1.575007078602e+00 1.576032458498e+00 1.577050446284e+00 1.578060097533e+00 1.579062161450e+00 1.580056969393e+00 1.581043502684e+00 1.582021682040e+00 1.582992120296e+00 1.583953451732e+00 1.584905636758e+00 1.585850117183e+00 1.586784730770e+00 1.587710869958e+00 1.588627241262e+00 1.589533947508e+00 1.590432293408e+00 1.591320809717e+00 1.592199200473e+00 1.593068181094e+00 1.593926604315e+00 1.594773923380e+00 1.595613793271e+00 1.596441804126e+00 1.597259580418e+00 1.598066395875e+00 1.598862930784e+00 1.599648093159e+00 1.600422555724e+00 1.601185536802e+00 1.601938358988e+00 1.602678913973e+00 1.603408922656e+00 1.604127844015e+00 1.604835359669e+00 1.605529920337e+00 1.606213551750e+00 1.606886043241e+00 1.607545728583e+00 1.608193016562e+00 1.608829250069e+00 1.609452979183e+00 1.610064241482e+00 1.610664246336e+00 1.611250028617e+00 1.611826085702e+00 1.612387190989e+00 1.612936990743e+00 1.613475092454e+00 1.613999426513e+00 1.614511937520e+00 1.615010590844e+00 1.615497942861e+00 1.615971341504e+00 1.616432166579e+00 1.616881101395e+00 1.617316691149e+00 1.617739591919e+00 1.618149276475e+00 1.618545911511e+00 1.618929854795e+00 1.619300958486e+00 1.619659736211e+00 1.620005158598e+00 1.620337759676e+00 1.620657117598e+00 1.620963224939e+00 1.621258113246e+00 1.621538817237e+00 1.621807794400e+00 1.622063511056e+00 1.622306524179e+00 1.622536137016e+00 1.622754112855e+00 1.622959256188e+00 1.623151816945e+00 1.623332197272e+00 1.623500596369e+00 1.623655642577e+00 1.623799560477e+00 1.623930603563e+00 1.624049982688e+00 1.624156219733e+00 1.624251571195e+00 1.624334640797e+00 1.624405538892e+00 1.624466250789e+00 1.624514313985e+00 1.624551627157e+00 1.624577199196e+00 1.624591171434e+00 1.624596148053e+00 1.624588541237e+00 1.624571570173e+00 1.624543534501e+00 1.624503284865e+00 1.624455297045e+00 1.624394794821e+00 1.624326112643e+00 1.624246785326e+00 1.624158621784e+00 1.624060781022e+00 1.623951897349e+00 1.623836798442e+00 1.623709960780e+00 1.623577243557e+00 1.623433941502e+00 1.623283299052e+00 1.623125730799e+00 1.622956718610e+00 1.622785107454e+00 1.622601859518e+00 1.622413919078e+00 1.622218833682e+00 1.622015255084e+00 1.621808487768e+00 1.621591157621e+00 1.621371960514e+00 1.621144403785e+00 1.620912679151e+00 1.620675759735e+00 1.620431946763e+00 1.620187294521e+00 1.619933931914e+00 1.619680908161e+00 1.619421623171e+00 1.619159648872e+00 1.618894742001e+00 1.618624782951e+00 1.618356697364e+00 1.618081157825e+00 1.617808427365e+00 1.617530542112e+00 1.617253262632e+00 1.616975738242e+00 1.616694685468e+00 1.616417635412e+00 1.616136742850e+00 1.615859881671e+00 1.615580361620e+00 1.615303278037e+00 1.615029928471e+00 1.614754252821e+00 1.614485776516e+00 1.614216006226e+00 1.613951033595e+00 1.613687628945e+00 1.613428897356e+00 1.613175905361e+00 1.612924036235e+00 1.612681778058e+00 1.612438927205e+00 1.612207480631e+00 1.611977892587e+00 1.611756773265e+00 1.611545126414e+00 1.611333602777e+00 1.611139173381e+00 1.610944042777e+00 1.610763117294e+00 1.610589105763e+00 1.610423558806e+00 1.610271278437e+00 1.610122509492e+00 1.609993760022e+00 1.609866703491e+00 1.609757793840e+00 1.609658167153e+00 1.609570293093e+00 1.609499676891e+00 1.609434380730e+00 1.609392791400e+00 1.609356157206e+00 1.609339940115e+00 1.609335656377e+00 1.609346028835e+00 1.609377614496e+00 1.609416614363e+00 1.609483242550e+00 1.609555448136e+00 1.609654321265e+00 1.609768100149e+00 1.609897638235e+00 1.610053588845e+00 1.610217977023e+00 1.610414296206e+00 1.610620619336e+00 1.610855525402e+00 1.611106647960e+00 1.611378362011e+00 1.611678441982e+00 1.611990614198e+00 1.612337903362e+00 1.612696851780e+00 1.613087956121e+00 1.613498093826e+00 1.613932463800e+00 1.614398286663e+00 1.614879146597e+00 1.615398577949e+00 1.615930218664e+00 1.616500531863e+00 1.617091016697e+00 1.617709395805e+00 1.618360755988e+00 1.619029661236e+00 1.619740481915e+00 1.620466271549e+00 1.621233333577e+00 1.622022816519e+00 1.622843205724e+00 1.623700103827e+00 1.624576569127e+00 1.625498002482e+00 1.626437677757e+00 1.627420476939e+00 1.628428297292e+00 1.629471401470e+00 1.630551401440e+00 1.631654463435e+00 1.632805019664e+00 1.633975161677e+00 1.635191332414e+00 1.636434650632e+00 1.637714932291e+00 1.639034370602e+00 1.640381202827e+00 1.641775299812e+00 1.643193150733e+00 1.644658006067e+00 1.646154763045e+00 1.647688766008e+00 1.649263853293e+00 1.650868851549e+00 1.652522100709e+00 1.654204761838e+00 1.655932140452e+00 1.657694278909e+00 1.659495961983e+00 1.661340035312e+00 1.663217541099e+00 1.665141168029e+00 1.667099435566e+00 1.669101777232e+00 1.671143194119e+00 1.673223487615e+00 1.675348903903e+00 1.677509703556e+00 1.679716240115e+00 1.681961494980e+00 1.684248928971e+00 1.686580070269e+00 1.688946550529e+00 1.691362288632e+00 1.693815125970e+00 1.696312329185e+00 1.698852146361e+00 1.701430654490e+00 1.704057040633e+00 1.706719208172e+00 1.709431740888e+00 1.712181520240e+00 1.714973993677e+00 1.717814201722e+00 1.720687967421e+00 1.723616534167e+00 1.726575945365e+00 1.729587035726e+00 1.732636476822e+00 1.735725975731e+00 1.738867919629e+00 1.742037203681e+00 1.745266120187e+00 1.748521256480e+00 1.751830471054e+00 1.755177316838e+00 1.758563204186e+00 1.762002468882e+00 1.765465048336e+00 1.768990701377e+00 1.772538275335e+00 1.776141319075e+00 1.779779427476e+00 1.783452564161e+00 1.787181039334e+00 1.790929477007e+00 1.794740508213e+00 1.798568909230e+00 1.802453991806e+00 1.806371111122e+00 1.810320586083e+00 1.814326050263e+00 1.818343680221e+00 1.822427941604e+00 1.826523031458e+00 1.830673148828e+00 1.834853037199e+00 1.839060778849e+00 1.843324101404e+00 1.847593082947e+00 1.851928791864e+00 1.856267860370e+00 1.860658950149e+00 1.865077435574e+00 1.869518866673e+00 1.874013784360e+00 1.878506331776e+00 1.883064682653e+00 1.887619680321e+00 1.892224204735e+00 1.896851735033e+00 1.901494158199e+00 1.906187670075e+00 1.910871983145e+00 1.915616584036e+00 1.920352883002e+00 1.925132127294e+00 1.929928018988e+00 1.934732854729e+00 1.939582732737e+00 1.944415907055e+00 1.949305014333e+00 1.954177311234e+00 1.959085573435e+00 1.964005563881e+00 1.968924311088e+00 1.973883093364e+00 1.978817355648e+00 1.983796243469e+00 1.988755335919e+00 1.993737875406e+00 1.998725518631e+00 2.003702086674e+00 2.008709694812e+00 2.013685328598e+00 2.018695464289e+00 2.023677612444e+00 2.028671785753e+00 2.033664361789e+00 2.038634722072e+00 2.043626473758e+00 2.048576964038e+00 2.053550515115e+00 2.058487268511e+00 2.063424999213e+00 2.068349355169e+00 2.073241851734e+00 2.078142832098e+00 2.082993906754e+00 2.087853271732e+00 2.092669224419e+00 2.097468664341e+00 2.102248031039e+00 2.106983824390e+00 2.111713641291e+00 2.116386167885e+00 2.121048010915e+00 2.125661077706e+00 2.130241324324e+00 2.134789531820e+00 2.139283906881e+00 2.143754656113e+00 2.148161422694e+00 2.152539416709e+00 2.156859460234e+00 2.161133083093e+00 2.165360591028e+00 2.169523872832e+00 2.173646807243e+00 2.177697557051e+00 2.181701247199e+00 2.185638489526e+00 2.189512957675e+00 2.193328982126e+00 2.197069334415e+00 2.200750335414e+00 2.204354401934e+00 2.207890559259e+00 2.211351295275e+00 2.214735915054e+00 2.218043806749e+00 2.221271561900e+00 2.224417906984e+00 2.227480887514e+00 2.230459906246e+00 2.233350297459e+00 2.236154849387e+00 2.238864296663e+00 2.241486680844e+00 2.244010336000e+00 2.246442217222e+00 2.248775947503e+00 2.251006087545e+00 2.253142261406e+00 2.255166560290e+00 2.257096615241e+00 2.258913175866e+00 2.260623885063e+00 2.262229879126e+00 2.263715223284e+00 2.265102183389e+00 2.266361579099e+00 2.267516118637e+00 2.268548782435e+00 2.269462983420e+00 2.270264706817e+00 2.270932776570e+00 2.271492732508e+00 2.271917291202e+00 2.272225853194e+00 2.272406771322e+00 2.272455794338e+00 2.272387054885e+00 2.272174080251e+00 2.271848750202e+00 2.271378638892e+00 2.270784323340e+00 2.270057309021e+00 2.269189489342e+00 2.268202243030e+00 2.267062608154e+00 2.265804979692e+00 2.264400614936e+00 2.262862336102e+00 2.261193602932e+00 2.259375749846e+00 2.257437784231e+00 2.255346600202e+00 2.253130018667e+00 2.250772225132e+00 2.248273518620e+00 2.245650889328e+00 2.242874721755e+00 2.239980493586e+00 2.236936118080e+00 2.233767122041e+00 2.230462001295e+00 2.227017047067e+00 2.223454806661e+00 2.219742898664e+00 2.215919182771e+00 2.211953673647e+00 2.207868332906e+00 2.203658786127e+00 2.199316170525e+00 2.194868164883e+00 2.190282226752e+00 2.185594384653e+00 2.180782128897e+00 2.175859333692e+00 2.170832926638e+00 2.165686721818e+00 2.160453581214e+00 2.155102703029e+00 2.149668258018e+00 2.144133890578e+00 2.138506529911e+00 2.132803837779e+00 2.127004483928e+00 2.121144541957e+00 2.115198367509e+00 2.109190789448e+00 2.103121015690e+00 2.096987072041e+00 2.090811594590e+00 2.084575357271e+00 2.078310198950e+00 2.072001935883e+00 2.065667795619e+00 2.059312920839e+00 2.052934387057e+00 2.046554347146e+00 2.040163611770e+00 2.033780393112e+00 2.027406827987e+00 2.021048296106e+00 2.014716798348e+00 2.008413336860e+00 2.002148385991e+00 1.995929007070e+00 1.989759340200e+00 1.983648684519e+00 1.977604530840e+00 1.971628323153e+00 1.965733427495e+00 1.959917333177e+00 1.954194970532e+00 1.948563992700e+00 1.943032150921e+00 1.937609142162e+00 1.932287301824e+00 1.927084681072e+00 1.921988872028e+00 1.917016499177e+00 1.912160483358e+00 1.907423376673e+00 1.902811976501e+00 1.898312400962e+00 1.893941639308e+00 1.889679427729e+00 1.885537460609e+00 1.881506328382e+00 1.877575959018e+00 1.873757228287e+00 1.870021603387e+00 1.866384161187e+00 1.862818483210e+00 1.859326519153e+00 1.855898112194e+00 1.852511774148e+00 1.849175575847e+00 1.845853383301e+00 1.842552272243e+00 1.839246305159e+00 1.835924585230e+00 1.832576563166e+00 1.829175370492e+00 1.825718924113e+00 1.822176188542e+00 1.818541847128e+00 1.814792731533e+00 1.810911278396e+00 1.806884499242e+00 1.802687956959e+00 1.798310281021e+00 1.793731555819e+00 1.788933876425e+00 1.783904025635e+00 1.778623024505e+00 1.773076562302e+00 1.767251101446e+00 1.761129560850e+00 1.754702624327e+00 1.747955375104e+00 1.740878080457e+00 1.733462763369e+00 1.725698255851e+00 1.717579552231e+00 1.709099126590e+00 1.700255850057e+00 1.691046819205e+00 1.681468451695e+00 1.671527477124e+00 1.661221242126e+00 1.650560229648e+00 1.639545589554e+00 1.628193959479e+00 1.616508581614e+00 1.604508647909e+00 1.592206774031e+00 1.579617381681e+00 1.566769714506e+00 1.553669733430e+00 1.540359771325e+00 1.526847101464e+00 1.513172467446e+00 1.499360819962e+00 1.485435268394e+00 1.471445846212e+00 1.457403968279e+00 1.443366685969e+00 1.429354106934e+00 1.415408418237e+00 1.401573676520e+00 1.387869455618e+00 1.374359254171e+00 1.361052893261e+00 1.348009775744e+00 1.335250645884e+00 1.322814189531e+00 1.310738949093e+00 1.299038496694e+00 1.287763143186e+00 1.276913923284e+00 1.266531113416e+00 1.256620503183e+00 1.247198485866e+00 1.238283501657e+00 1.229864861946e+00 1.221963317217e+00 1.214558142238e+00 1.207656118907e+00 1.201240414834e+00 1.195293448431e+00 1.189804202765e+00 1.184744671499e+00 1.180096766275e+00 1.175825877201e+00 1.171911753611e+00 1.168317220967e+00 1.165018313163e+00 1.161979923470e+00 1.159174292394e+00 1.156568733293e+00 1.154138830688e+00 1.151854985384e+00 1.149692052004e+00 1.147637962169e+00 1.145655576978e+00 1.143753280942e+00 1.141894415764e+00 1.140085145341e+00 1.138319621023e+00 1.136575164324e+00 1.134886753250e+00 1.133211813624e+00 1.131596696307e+00 1.130016566578e+00 1.128488501259e+00 1.127034015785e+00 1.125624891878e+00 1.124320102367e+00 1.123068286847e+00 1.121927532416e+00 1.120869557066e+00 1.119897993621e+00 1.119046500251e+00 1.118252585099e+00 1.117586456298e+00 1.116972615126e+00 1.116451756566e+00 1.116001502152e+00 1.115585980774e+00 1.115254948066e+00 1.114921439809e+00 1.114653807172e+00 1.114389509263e+00 1.114143896117e+00 1.113935710971e+00 1.113717165232e+00 1.113559676368e+00 1.113413561910e+00 1.113336530828e+00 1.113335857571e+00 1.113422849202e+00 1.113658654527e+00 1.114036040977e+00 1.114628470517e+00 1.115441811190e+00 1.116535349309e+00 1.117933633544e+00 1.119673344783e+00 1.121795768888e+00 1.124309369445e+00 1.127259754921e+00 1.130634991345e+00 1.134468923829e+00 1.138743840617e+00 1.143455394713e+00 1.148597077622e+00 1.154126758206e+00 1.160037791255e+00 1.166265427835e+00 1.172791879595e+00 1.179555000436e+00 1.186507657088e+00 1.193609426575e+00 1.200787021690e+00 1.208012497946e+00 1.215213024878e+00 1.222351531418e+00 1.229374029953e+00 1.236230895969e+00 1.242881456887e+00 1.249270724518e+00 1.255360504004e+00 1.261092360642e+00 1.266427581411e+00 1.271300321705e+00 1.275662275460e+00 1.279447118788e+00 1.282584558269e+00 1.285012589220e+00 1.286640981443e+00 1.287401717302e+00 1.287202525152e+00 1.285966295748e+00 1.283604146931e+00 1.280035625526e+00 1.275196895509e+00 1.269008021955e+00 1.261435274823e+00 1.252426837244e+00 1.241976075230e+00 1.230089188321e+00 1.216793120037e+00 1.202167381699e+00 1.186288859236e+00 1.169305607098e+00 1.151374954066e+00 1.132706314973e+00 1.113546213361e+00 1.097492112426e+00 1.080051426816e+00 1.062181846555e+00 1.045116013888e+00 1.029951222157e+00 1.017239073594e+00 1.006806791233e+00 9.979042423424e-01 9.895780305324e-01 9.811137626447e-01 9.724082519912e-01 9.640721585047e-01 9.572125537351e-01 9.530197774069e-01 9.522818281376e-01 9.550154961131e-01 9.604646471957e-01 9.673990038730e-01 9.745940297899e-01 9.812822980520e-01 9.874235571866e-01 9.936441234912e-01 1.000912548897e+00 1.010093185545e+00 1.021503375041e+00 1.034718641712e+00 1.048701322284e+00 1.062159277616e+00 1.073993022366e+00 1.083671940249e+00 1.091376112362e+00 1.097853333540e+00 1.104085498716e+00 1.110855380729e+00 1.118380530437e+00 1.126199321907e+00 1.133323758787e+00 1.138587455256e+00 1.141070678909e+00 1.140428567533e+00 1.136989924164e+00 1.131602168842e+00 1.125319231553e+00 1.118984501373e+00 1.112895699007e+00 1.106714841562e+00 1.099632023033e+00 1.090701813722e+00 1.079279735347e+00 1.065309360203e+00 1.049404548915e+00 1.032680807546e+00 1.016398055139e+00 1.001514508161e+00 9.883590698778e-01 9.765810913303e-01 9.653479666645e-01 9.537779459470e-01 9.414044591511e-01 9.284715408552e-01 9.159475930219e-01 9.052828270157e-01 8.979344714872e-01 8.948173314088e-01 8.959468364490e-01 9.003575505899e-01 9.062367634346e-01 9.112371368708e-01 9.121478877157e-01 9.035826851873e-01 8.889250405515e-01 8.407069060036e-01 7.842842521789e-01 7.504954060284e-01 7.583037472444e-01 7.998705707426e-01 8.492629774830e-01 8.825078413505e-01 8.886712563372e-01 8.716898991158e-01 8.474972993132e-01 8.361757590887e-01 8.494438945619e-01 8.816619302468e-01 9.138684357676e-01 9.260228553800e-01 9.068142231502e-01 8.588551542198e-01 8.007046413112e-01 7.639523242076e-01 7.772637860240e-01 8.417398812031e-01 9.289073775188e-01 1.002951448388e+00 1.037317031562e+00 1.019903649365e+00 9.546885580785e-01 8.631012220429e-01 7.836149773633e-01 7.591537697556e-01 8.037653711950e-01 8.871931433381e-01 9.644848024305e-01 1.003542621897e+00 9.921401503047e-01 9.380892642005e-01 8.681249707802e-01 8.212234390599e-01 8.270411955775e-01 8.797065007209e-01 9.434739930707e-01 9.815823259343e-01 9.740839094595e-01 9.230781994391e-01 8.535410736048e-01 8.078315119974e-01 8.212856701111e-01 8.883967660709e-01 9.672814299683e-01 1.014205587100e+00 1.003847180565e+00 9.351733949457e-01 8.348102297369e-01 7.579260340944e-01 7.640238253962e-01 8.557267390185e-01 9.742511670014e-01 1.058193147402e+00 1.071228312905e+00 1.004733936260e+00 8.794949706075e-01 7.520576767421e-01 7.089717557656e-01 7.919345027616e-01 9.382282114301e-01 1.063068767076e+00 1.114503031140e+00 1.073999906555e+00 9.543572254876e-01 8.050571016695e-01 7.181938668495e-01 7.731422435928e-01 9.287304375726e-01 1.084712179785e+00 1.172132261472e+00 1.160058767468e+00 1.049708923962e+00 8.770999666857e-01 7.262530423105e-01 7.170170870897e-01 8.669456431844e-01 1.064224334236e+00 1.214015704898e+00 1.268608396808e+00 1.214313487585e+00 1.066495572089e+00 8.731217780667e-01 7.255440230325e-01 7.295513612467e-01 8.729463201106e-01 1.045603564339e+00 1.168331206068e+00 1.207146858164e+00 1.159124237279e+00 1.045535745363e+00 9.086636066498e-01 8.052301509736e-01 7.797670905259e-01 8.247773671765e-01 8.921257309733e-01 9.404655014067e-01 9.534117530971e-01 9.353615976522e-01 9.021403866729e-01 8.698395285508e-01 8.450799214201e-01 8.228813389663e-01 7.945013858194e-01 7.582009787583e-01 7.250082911488e-01 7.144564484989e-01 7.388316745784e-01 7.891418228984e-01 8.403604786421e-01 8.678034533427e-01 8.582128626762e-01 8.143369976433e-01 7.559969597310e-01 7.157295337220e-01 7.216346803180e-01 7.734238574556e-01 8.436423634423e-01 9.017109057455e-01 9.297302853783e-01 9.255697103234e-01 9.004439838090e-01 8.753066215922e-01
 1.627836902587e+00 1.628180553046e+00 1.628402412397e+00 1.628318037075e+00 1.627888906551e+00 1.627241674609e+00 1.626667755692e+00 1.626455530181e+00 1.626648085463e+00 1.626990593245e+00 1.627146397182e+00 1.626943393277e+00 1.626434736566e+00 1.625821681390e+00 1.625360122479e+00 1.625228604537e+00 1.625399322008e+00 1.625638171482e+00 1.625676700052e+00 1.625399019661e+00 1.624877343977e+00 1.624297694174e+00 1.623873139104e+00 1.623741501037e+00 1.623868509984e+00 1.624025299200e+00 1.623959912714e+00 1.623587476237e+00 1.623033549383e+00 1.622493442125e+00 1.622112363529e+00 1.621941552058e+00 1.621935562706e+00 1.621954530683e+00 1.621822067310e+00 1.621432150854e+00 1.620820628597e+00 1.620143662402e+00 1.619603734043e+00 1.619336251671e+00 1.619306855434e+00 1.619306972779e+00 1.619083422127e+00 1.618523421341e+00 1.617735151973e+00 1.616953203960e+00 1.616385701089e+00 1.616118414612e+00 1.616070336862e+00 1.616022479850e+00 1.615722588043e+00 1.615048232778e+00 1.614119296469e+00 1.613233982337e+00 1.612687229754e+00 1.612568174292e+00 1.612679662094e+00 1.612645015727e+00 1.612173851986e+00 1.611291024059e+00 1.610321394679e+00 1.609638411793e+00 1.609394721034e+00 1.609443776923e+00 1.609478309089e+00 1.609230172777e+00 1.608628135222e+00 1.607815989326e+00 1.607036699663e+00 1.606479455357e+00 1.606199341651e+00 1.606122996319e+00 1.606070373657e+00 1.605819697907e+00 1.605230802431e+00 1.604367290208e+00 1.603478554108e+00 1.602849919513e+00 1.602617280994e+00 1.602651818234e+00 1.602629480694e+00 1.602242403351e+00 1.601433437481e+00 1.600439958080e+00 1.599617964166e+00 1.599181129469e+00 1.599077407710e+00 1.599042880558e+00 1.598786611995e+00 1.598180587525e+00 1.597325174315e+00 1.596451145602e+00 1.595758119577e+00 1.595313775172e+00 1.595053949329e+00 1.594831298920e+00 1.594486047838e+00 1.593916764922e+00 1.593132571003e+00 1.592243180432e+00 1.591424601697e+00 1.590839195027e+00 1.590537973097e+00 1.590390904754e+00 1.590136846184e+00 1.589553359553e+00 1.588613541081e+00 1.587522721436e+00 1.586614295574e+00 1.586126532449e+00 1.586019523941e+00 1.585982698897e+00 1.585636160173e+00 1.584804027193e+00 1.583630441521e+00 1.582489230235e+00 1.581742167730e+00 1.581487837008e+00 1.581485097564e+00 1.581319468015e+00 1.580689810068e+00 1.579601708992e+00 1.578358575399e+00 1.577362767695e+00 1.576846029914e+00 1.576710614492e+00 1.576607014499e+00 1.576176281222e+00 1.575290747881e+00 1.574120552877e+00 1.573004751901e+00 1.572234008688e+00 1.571853051851e+00 1.571651646820e+00 1.571321343855e+00 1.570658450798e+00 1.569673559613e+00 1.568573468202e+00 1.567618243339e+00 1.566960968533e+00 1.566550660001e+00 1.566191310295e+00 1.565671285524e+00 1.564891426989e+00 1.563913229892e+00 1.562919075114e+00 1.562080809114e+00 1.561454120683e+00 1.560961747368e+00 1.560456672659e+00 1.559812671900e+00 1.558992783120e+00 1.558072694801e+00 1.557173302461e+00 1.556385362967e+00 1.555722954931e+00 1.555127455857e+00 1.554505397498e+00 1.553788231345e+00 1.552970634709e+00 1.552105827697e+00 1.551259972766e+00 1.550474202022e+00 1.549752281198e+00 1.549059011226e+00 1.548344170281e+00 1.547584307151e+00 1.546778848168e+00 1.545943508352e+00 1.545104508958e+00 1.544284613728e+00 1.543491345571e+00 1.542716904469e+00 1.541947551367e+00 1.541163913099e+00 1.540352181309e+00 1.539510152736e+00 1.538656046012e+00 1.537810172389e+00 1.536984639532e+00 1.536181280512e+00 1.535383026370e+00 1.534570565026e+00 1.533737247602e+00 1.532892385604e+00 1.532049709899e+00 1.531215289528e+00 1.530388239660e+00 1.529558775910e+00 1.528720551698e+00 1.527878051982e+00 1.527038286589e+00 1.526200190617e+00 1.525360948980e+00 1.524510291533e+00 1.523646423017e+00 1.522775648086e+00 1.521907865158e+00 1.521048398144e+00 1.520189390060e+00 1.519321894589e+00 1.518442398224e+00 1.517551874898e+00 1.516660759966e+00 1.515776642878e+00 1.514897348532e+00 1.514015022514e+00 1.513122928128e+00 1.512222724209e+00 1.511321914289e+00 1.510428287432e+00 1.509542286582e+00 1.508655178283e+00 1.507759760125e+00 1.506857235077e+00 1.505953322217e+00 1.505054999175e+00 1.504163382788e+00 1.503271674865e+00 1.502370582109e+00 1.501462951343e+00 1.500553776016e+00 1.499646861191e+00 1.498742951810e+00 1.497836279945e+00 1.496919325858e+00 1.495995206976e+00 1.495073566014e+00 1.494154805703e+00 1.493237632657e+00 1.492316344537e+00 1.491385945585e+00 1.490453494410e+00 1.489527369559e+00 1.488608739677e+00 1.487689946763e+00 1.486765665143e+00 1.485837579906e+00 1.484908450490e+00 1.483986292054e+00 1.483067746787e+00 1.482145266613e+00 1.481214148166e+00 1.480282456021e+00 1.479350036388e+00 1.478421447769e+00 1.477492092915e+00 1.476555871302e+00 1.475615398056e+00 1.474678706065e+00 1.473748233764e+00 1.472819157344e+00 1.471886159843e+00 1.470951898443e+00 1.470016490381e+00 1.469088372424e+00 1.468164050588e+00 1.467237381273e+00 1.466305710399e+00 1.465372686387e+00 1.464441965052e+00 1.463513530689e+00 1.462584981715e+00 1.461653804211e+00 1.460721844018e+00 1.459793955807e+00 1.458867751383e+00 1.457941253001e+00 1.457013784010e+00 1.456089067991e+00 1.455167042829e+00 1.454249162371e+00 1.453330312947e+00 1.452408316145e+00 1.451486898371e+00 1.450566872380e+00 1.449650358147e+00 1.448734293665e+00 1.447818177929e+00 1.446902252294e+00 1.445989180508e+00 1.445080734377e+00 1.444174880625e+00 1.443267496050e+00 1.442362018418e+00 1.441458312160e+00 1.440557274907e+00 1.439659098852e+00 1.438762159328e+00 1.437866836443e+00 1.436975179463e+00 1.436085127558e+00 1.435194603364e+00 1.434306601883e+00 1.433421071942e+00 1.432541297177e+00 1.431665228064e+00 1.430791750434e+00 1.429919610725e+00 1.429049590876e+00 1.428180902484e+00 1.427314735882e+00 1.426452426685e+00 1.425596245961e+00 1.424743124954e+00 1.423894011092e+00 1.423046800161e+00 1.422200279888e+00 1.421358045352e+00 1.420520060178e+00 1.419686256886e+00 1.418858983658e+00 1.418035439631e+00 1.417213296174e+00 1.416393738722e+00 1.415577071616e+00 1.414765150976e+00 1.413960718911e+00 1.413162149128e+00 1.412366130537e+00 1.411572945180e+00 1.410783421357e+00 1.409997112907e+00 1.409217190516e+00 1.408443018738e+00 1.407673681595e+00 1.406909627290e+00 1.406148723406e+00 1.405391180341e+00 1.404637605335e+00 1.403891446368e+00 1.403151135357e+00 1.402416594134e+00 1.401686635929e+00 1.400959267096e+00 1.400237138723e+00 1.399521394640e+00 1.398811745289e+00 1.398110075991e+00 1.397412582370e+00 1.396719607724e+00 1.396032110464e+00 1.395351958658e+00 1.394676746991e+00 1.394010712225e+00 1.393351212839e+00 1.392695525915e+00 1.392047460696e+00 1.391405799596e+00 1.390771536124e+00 1.390145988411e+00 1.389526331799e+00 1.388912132637e+00 1.388305440735e+00 1.387705838162e+00 1.387113642454e+00 1.386530173397e+00 1.385953120029e+00 1.385382477776e+00 1.384818675581e+00 1.384261604915e+00 1.383714077087e+00 1.383174156215e+00 1.382641626470e+00 1.382116413318e+00 1.381598006167e+00 1.381086492816e+00 1.380584111822e+00 1.380091904742e+00 1.379606618593e+00 1.379129173700e+00 1.378660364963e+00 1.378198272244e+00 1.377746717685e+00 1.377304016123e+00 1.376870120675e+00 1.376444904994e+00 1.376027866090e+00 1.375620080847e+00 1.375220488289e+00 1.374831633802e+00 1.374450087596e+00 1.374079432071e+00 1.373717506119e+00 1.373364919602e+00 1.373021550978e+00 1.372686387434e+00 1.372361845228e+00 1.372048115109e+00 1.371742012972e+00 1.371448157950e+00 1.371163315976e+00 1.370886742945e+00 1.370620037929e+00 1.370364641021e+00 1.370119185481e+00 1.369885270709e+00 1.369660179020e+00 1.369445404171e+00 1.369240723224e+00 1.369045181411e+00 1.368861239672e+00 1.368687492110e+00 1.368524941096e+00 1.368372765695e+00 1.368231281965e+00 1.368099267675e+00 1.367977132530e+00 1.367867769080e+00 1.367768519032e+00 1.367680791217e+00 1.367603469401e+00 1.367536723222e+00 1.367481634275e+00 1.367436419404e+00 1.367402905384e+00 1.367380905109e+00 1.367370675639e+00 1.367371393899e+00 1.367382812749e+00 1.367405298857e+00 1.367438115549e+00 1.367484073270e+00 1.367540464686e+00 1.367609079326e+00 1.367688874302e+00 1.367779355435e+00 1.367882224311e+00 1.367995791387e+00 1.368120603767e+00 1.368258466934e+00 1.368407769102e+00 1.368568491135e+00 1.368740443171e+00 1.368923913528e+00 1.369119987659e+00 1.369327951601e+00 1.369545976273e+00 1.369776981833e+00 1.370020328733e+00 1.370274941318e+00 1.370541136625e+00 1.370819891240e+00 1.371108745710e+00 1.371410139499e+00 1.371723192282e+00 1.372048940543e+00 1.372386028535e+00 1.372734373566e+00 1.373095138864e+00 1.373468130801e+00 1.373851910833e+00 1.374247975746e+00 1.374656596631e+00 1.375076050753e+00 1.375507567616e+00 1.375949881270e+00 1.376405274545e+00 1.376872180859e+00 1.377349591854e+00 1.377839767961e+00 1.378340919954e+00 1.378854050677e+00 1.379378463313e+00 1.379915788089e+00 1.380462891747e+00 1.381023066497e+00 1.381593175872e+00 1.382175063541e+00 1.382768518304e+00 1.383373168085e+00 1.383989742631e+00 1.384616846175e+00 1.385254805232e+00 1.385903630900e+00 1.386564704595e+00 1.387236345794e+00 1.387919613875e+00 1.388613118715e+00 1.389317059001e+00 1.390033538353e+00 1.390758954332e+00 1.391496549431e+00 1.392245407707e+00 1.393002987412e+00 1.393772042158e+00 1.394550817372e+00 1.395341313214e+00 1.396141827503e+00 1.396951156280e+00 1.397771922847e+00 1.398602693035e+00 1.399443474884e+00 1.400293651778e+00 1.401153287968e+00 1.402023763237e+00 1.402903908598e+00 1.403793568664e+00 1.404692790251e+00 1.405601992976e+00 1.406518828019e+00 1.407446056532e+00 1.408381168738e+00 1.409326372101e+00 1.410281340375e+00 1.411243630483e+00 1.412214768652e+00 1.413195013299e+00 1.414182381276e+00 1.415179979963e+00 1.416184939942e+00 1.417198396917e+00 1.418220717986e+00 1.419249695579e+00 1.420286833774e+00 1.421331393682e+00 1.422384393247e+00 1.423444587562e+00 1.424511637322e+00 1.425586610648e+00 1.426667582269e+00 1.427755949368e+00 1.428851605910e+00 1.429953979529e+00 1.431062237401e+00 1.432177834226e+00 1.433298619765e+00 1.434426161942e+00 1.435560099396e+00 1.436699565135e+00 1.437845381181e+00 1.438996397630e+00 1.440152414056e+00 1.441314693212e+00 1.442480772911e+00 1.443652316578e+00 1.444829040068e+00 1.446010944232e+00 1.447196600152e+00 1.448387250034e+00 1.449581684056e+00 1.450781526637e+00 1.451984216663e+00 1.453190142286e+00 1.454400044963e+00 1.455614593944e+00 1.456831091385e+00 1.458052180243e+00 1.459275326265e+00 1.460501351528e+00 1.461729991675e+00 1.462961092815e+00 1.464194580960e+00 1.465431507758e+00 1.466668489802e+00 1.467909129551e+00 1.469149651742e+00 1.470393581638e+00 1.471638834102e+00 1.472884214840e+00 1.474130950371e+00 1.475378743280e+00 1.476626836854e+00 1.477876345719e+00 1.479125190676e+00 1.480374469500e+00 1.481624037013e+00 1.482872524487e+00 1.484121748581e+00 1.485369851705e+00 1.486617704286e+00 1.487864032451e+00 1.489109838597e+00 1.490354040774e+00 1.491598361636e+00 1.492839439270e+00 1.494080381783e+00 1.495318438330e+00 1.496554619296e+00 1.497787866430e+00 1.499020368392e+00 1.500248655352e+00 1.501474107966e+00 1.502697148047e+00 1.503917508094e+00 1.505133796596e+00 1.506347778525e+00 1.507557812001e+00 1.508764022055e+00 1.509965409298e+00 1.511163116973e+00 1.512356930619e+00 1.513545779566e+00 1.514730415520e+00 1.515909420360e+00 1.517084813172e+00 1.518253687935e+00 1.519417494620e+00 1.520576797956e+00 1.521729056152e+00 1.522875529837e+00 1.524018212861e+00 1.525152637392e+00 1.526280896244e+00 1.527403866290e+00 1.528518582836e+00 1.529628009123e+00 1.530730210598e+00 1.531825109097e+00 1.532912589309e+00 1.533991816657e+00 1.535065265675e+00 1.536130304492e+00 1.537186301771e+00 1.538234373339e+00 1.539275228987e+00 1.540308163733e+00 1.541331553904e+00 1.542346469698e+00 1.543353085676e+00 1.544350404723e+00 1.545338813107e+00 1.546319246619e+00 1.547289080775e+00 1.548248458479e+00 1.549200282642e+00 1.550141475131e+00 1.551072264961e+00 1.551993663449e+00 1.552904560411e+00 1.553805849682e+00 1.554696369591e+00 1.555576350574e+00 1.556445621134e+00 1.557304380239e+00 1.558151265932e+00 1.558988770394e+00 1.559815203240e+00 1.560629639478e+00 1.561433175321e+00 1.562225499987e+00 1.563005699714e+00 1.563774676467e+00 1.564531462963e+00 1.565277028445e+00 1.566010301293e+00 1.566732528966e+00 1.567443114553e+00 1.568140589944e+00 1.568826030354e+00 1.569498910589e+00 1.570160262788e+00 1.570808897089e+00 1.571444140080e+00 1.572067137656e+00 1.572678620016e+00 1.573276738656e+00 1.573862448177e+00 1.574434360318e+00 1.574995291553e+00 1.575541883478e+00 1.576076096033e+00 1.576598088269e+00 1.577106031784e+00 1.577602328852e+00 1.578083656773e+00 1.578553145146e+00 1.579009288328e+00 1.579452527120e+00 1.579883411978e+00 1.580300359029e+00 1.580704703240e+00 1.581095471785e+00 1.581473393377e+00 1.581838042823e+00 1.582190299245e+00 1.582529423060e+00 1.582854792291e+00 1.583167949359e+00 1.583467581892e+00 1.583753662823e+00 1.584028205990e+00 1.584289051954e+00 1.584538930607e+00 1.584773855220e+00 1.584996831098e+00 1.585207049477e+00 1.585405033093e+00 1.585591117028e+00 1.585763819115e+00 1.585924394888e+00 1.586073688328e+00 1.586209222778e+00 1.586334214373e+00 1.586446800567e+00 1.586547292479e+00 1.586635383383e+00 1.586712488175e+00 1.586778522732e+00 1.586831657685e+00 1.586875453518e+00 1.586906840440e+00 1.586927306757e+00 1.586937330052e+00 1.586935740453e+00 1.586925655421e+00 1.586903418228e+00 1.586872212523e+00 1.586830132640e+00 1.586777268589e+00 1.586716337932e+00 1.586643824610e+00 1.586564041686e+00 1.586473578606e+00 1.586374616826e+00 1.586267469131e+00 1.586149517455e+00 1.586026705417e+00 1.585892441837e+00 1.585752415446e+00 1.585603711045e+00 1.585446698361e+00 1.585285057363e+00 1.585112273656e+00 1.584938106703e+00 1.584753205991e+00 1.584563605181e+00 1.584368221667e+00 1.584165717336e+00 1.583959650812e+00 1.583745124305e+00 1.583529907411e+00 1.583306588583e+00 1.583080176573e+00 1.582850101440e+00 1.582613769503e+00 1.582377672270e+00 1.582134235340e+00 1.581892572657e+00 1.581644598600e+00 1.581395663321e+00 1.581145773043e+00 1.580891120318e+00 1.580640011414e+00 1.580381814524e+00 1.580128421342e+00 1.579871293955e+00 1.579615266889e+00 1.579361115894e+00 1.579103620592e+00 1.578853288700e+00 1.578598196599e+00 1.578350441561e+00 1.578100150832e+00 1.577854542917e+00 1.577613746774e+00 1.577371600469e+00 1.577138222768e+00 1.576905345871e+00 1.576678792709e+00 1.576455488459e+00 1.576237414659e+00 1.576028661017e+00 1.575819262871e+00 1.575624144982e+00 1.575428176463e+00 1.575245586579e+00 1.575066543066e+00 1.574897102808e+00 1.574739771923e+00 1.574583509104e+00 1.574444807639e+00 1.574309318027e+00 1.574188277330e+00 1.574075985230e+00 1.573973137370e+00 1.573886591581e+00 1.573804458181e+00 1.573744124443e+00 1.573687170463e+00 1.573649590106e+00 1.573624690289e+00 1.573610839708e+00 1.573617781806e+00 1.573630796167e+00 1.573669669207e+00 1.573714630738e+00 1.573781559277e+00 1.573863209396e+00 1.573960028504e+00 1.574080604229e+00 1.574210062001e+00 1.574368946111e+00 1.574535014090e+00 1.574729472928e+00 1.574940626769e+00 1.575168885006e+00 1.575425853350e+00 1.575692513335e+00 1.575992867499e+00 1.576305276815e+00 1.576646436008e+00 1.577007268201e+00 1.577390023907e+00 1.577802776079e+00 1.578228931348e+00 1.578691997630e+00 1.579168214843e+00 1.579677942635e+00 1.580209305414e+00 1.580765456381e+00 1.581355853778e+00 1.581960833556e+00 1.582606960292e+00 1.583268445960e+00 1.583967782732e+00 1.584690355619e+00 1.585441585715e+00 1.586228151954e+00 1.587032723653e+00 1.587881353831e+00 1.588746605394e+00 1.589653286391e+00 1.590585727310e+00 1.591548685923e+00 1.592550742609e+00 1.593573133739e+00 1.594642433852e+00 1.595730598356e+00 1.596863159747e+00 1.598023680699e+00 1.599218718910e+00 1.600452369596e+00 1.601711183915e+00 1.603017359441e+00 1.604346231710e+00 1.605720766590e+00 1.607124801476e+00 1.608565253448e+00 1.610047219421e+00 1.611557638979e+00 1.613115634356e+00 1.614699518349e+00 1.616330207248e+00 1.617994656825e+00 1.619696807087e+00 1.621441171531e+00 1.623216754504e+00 1.625040795780e+00 1.626895180182e+00 1.628794883849e+00 1.630730565897e+00 1.632706368118e+00 1.634725214689e+00 1.636778468242e+00 1.638877685477e+00 1.641013399127e+00 1.643192848816e+00 1.645412301375e+00 1.647670862909e+00 1.649975704241e+00 1.652316174932e+00 1.654701533001e+00 1.657127838958e+00 1.659594866963e+00 1.662106838822e+00 1.664654969840e+00 1.667251493109e+00 1.669886210955e+00 1.672563315246e+00 1.675286152680e+00 1.678045291409e+00 1.680854374750e+00 1.683697851250e+00 1.686591051416e+00 1.689523135066e+00 1.692495514808e+00 1.695517818863e+00 1.698571561231e+00 1.701680861868e+00 1.704820459460e+00 1.708010522201e+00 1.711239925246e+00 1.714506647735e+00 1.717827937574e+00 1.721173522263e+00 1.724579651255e+00 1.728010698226e+00 1.731494824778e+00 1.735016976909e+00 1.738574902391e+00 1.742188211254e+00 1.745821174402e+00 1.749517649201e+00 1.753235231469e+00 1.757004575884e+00 1.760811889055e+00 1.764648578032e+00 1.768543959693e+00 1.772453346408e+00 1.776426373372e+00 1.780416361442e+00 1.784458149999e+00 1.788534222268e+00 1.792636770806e+00 1.796796879857e+00 1.800965542901e+00 1.805199948706e+00 1.809444171293e+00 1.813738135597e+00 1.818063835751e+00 1.822410775591e+00 1.826815937399e+00 1.831221314049e+00 1.835691514028e+00 1.840164175880e+00 1.844684331483e+00 1.849233440054e+00 1.853797672080e+00 1.858416223461e+00 1.863029322012e+00 1.867703716553e+00 1.872375083932e+00 1.877088815090e+00 1.881827489056e+00 1.886574104521e+00 1.891371554441e+00 1.896155472666e+00 1.900996289419e+00 1.905827759986e+00 1.910694864433e+00 1.915580731211e+00 1.920466826561e+00 1.925397697231e+00 1.930309204956e+00 1.935269094427e+00 1.940214116104e+00 1.945185518217e+00 1.950170937926e+00 1.955146671522e+00 1.960161292842e+00 1.965146815154e+00 1.970172285783e+00 1.975177707812e+00 1.980197400691e+00 1.985223100771e+00 1.990230881166e+00 1.995267158618e+00 2.000268167596e+00 2.005296289917e+00 2.010297293408e+00 2.015300586740e+00 2.020303161224e+00 2.025276453219e+00 2.030268152222e+00 2.035215264382e+00 2.040178494542e+00 2.045105394957e+00 2.050023523078e+00 2.054928814157e+00 2.059796179760e+00 2.064667327948e+00 2.069486722012e+00 2.074305948268e+00 2.079083590289e+00 2.083834908994e+00 2.088566546965e+00 2.093248847214e+00 2.097920146539e+00 2.102532196728e+00 2.107126935663e+00 2.111672991293e+00 2.116177962811e+00 2.120650221402e+00 2.125063448227e+00 2.129448952954e+00 2.133769959686e+00 2.138053476652e+00 2.142280899702e+00 2.146453710195e+00 2.150580087334e+00 2.154638014253e+00 2.158651358112e+00 2.162591844415e+00 2.166478653198e+00 2.170300172194e+00 2.174052531660e+00 2.177744473160e+00 2.181360730106e+00 2.184910720888e+00 2.188385344785e+00 2.191786838534e+00 2.195111837274e+00 2.198359845135e+00 2.201527179338e+00 2.204613908390e+00 2.207616182358e+00 2.210535685669e+00 2.213367407612e+00 2.216111104066e+00 2.218767564595e+00 2.221327621726e+00 2.223800860449e+00 2.226174148663e+00 2.228455240981e+00 2.230638367183e+00 2.232716957783e+00 2.234703106824e+00 2.236576960624e+00 2.238358039373e+00 2.240026005341e+00 2.241589000011e+00 2.243049253811e+00 2.244390378706e+00 2.245634633780e+00 2.246753338504e+00 2.247769219696e+00 2.248666555067e+00 2.249447007328e+00 2.250119287088e+00 2.250660104075e+00 2.251097469765e+00 2.251402837908e+00 2.251595908005e+00 2.251666602279e+00 2.251608884488e+00 2.251439890988e+00 2.251131766700e+00 2.250715526032e+00 2.250162729044e+00 2.249489437774e+00 2.248693240593e+00 2.247759967822e+00 2.246715480440e+00 2.245528189495e+00 2.244227908188e+00 2.242792142979e+00 2.241227769303e+00 2.239545643783e+00 2.237720805757e+00 2.235786759643e+00 2.233710275337e+00 2.231517030499e+00 2.229196414994e+00 2.226743818026e+00 2.224179812943e+00 2.221473967024e+00 2.218662929544e+00 2.215715789205e+00 2.212654467799e+00 2.209474006741e+00 2.206164978376e+00 2.202755050579e+00 2.199210828098e+00 2.195568187196e+00 2.191802308870e+00 2.187929890661e+00 2.183952557210e+00 2.179857519170e+00 2.175675510805e+00 2.171373853993e+00 2.166987084146e+00 2.162497145278e+00 2.157912800173e+00 2.153247772326e+00 2.148480330999e+00 2.143647315218e+00 2.138718586976e+00 2.133723923739e+00 2.128654423202e+00 2.123510511050e+00 2.118316377089e+00 2.113046365039e+00 2.107736959009e+00 2.102366585677e+00 2.096954340610e+00 2.091506461327e+00 2.086014712268e+00 2.080506033123e+00 2.074960113791e+00 2.069406638822e+00 2.063835311093e+00 2.058258057497e+00 2.052685485139e+00 2.047110473567e+00 2.041555460824e+00 2.036012546063e+00 2.030496069338e+00 2.025011682026e+00 2.019561540655e+00 2.014156844900e+00 2.008799252756e+00 2.003496446369e+00 1.998255738372e+00 1.993080186205e+00 1.987977498152e+00 1.982952256256e+00 1.978007549094e+00 1.973153020744e+00 1.968384810788e+00 1.963716743504e+00 1.959144333993e+00 1.954673588490e+00 1.950310534421e+00 1.946048559908e+00 1.941900526785e+00 1.937853870806e+00 1.933921149112e+00 1.930094829274e+00 1.926373538392e+00 1.922762498121e+00 1.919244171239e+00 1.915834629020e+00 1.912510511424e+00 1.909280461255e+00 1.906133165897e+00 1.903057014451e+00 1.900057986310e+00 1.897108215427e+00 1.894218185598e+00 1.891361254352e+00 1.888537264816e+00 1.885732618644e+00 1.882925175801e+00 1.880121327724e+00 1.877284130442e+00 1.874418372357e+00 1.871497277936e+00 1.868509770275e+00 1.865444051940e+00 1.862273190531e+00 1.858994593746e+00 1.855577249362e+00 1.852015755730e+00 1.848287779224e+00 1.844376635426e+00 1.840269146174e+00 1.835943555341e+00 1.831388024331e+00 1.826585141746e+00 1.821520869165e+00 1.816178866037e+00 1.810549069100e+00 1.804612491501e+00 1.798363308138e+00 1.791786344304e+00 1.784871667892e+00 1.777614454404e+00 1.770001405419e+00 1.762032852513e+00 1.753697655386e+00 1.744996535348e+00 1.735927389309e+00 1.726489123673e+00 1.716686264033e+00 1.706518459257e+00 1.695995354009e+00 1.685120477106e+00 1.673906682827e+00 1.662360806927e+00 1.650503038744e+00 1.638340199095e+00 1.625896264590e+00 1.613187914335e+00 1.600232981076e+00 1.587063195656e+00 1.573690330976e+00 1.560156813769e+00 1.546475298415e+00 1.532687407349e+00 1.518820178450e+00 1.504899881769e+00 1.490975447332e+00 1.477060979444e+00 1.463212614900e+00 1.449449199831e+00 1.435814046731e+00 1.422346716735e+00 1.409067724298e+00 1.396033122748e+00 1.383252347260e+00 1.370780263809e+00 1.358629540146e+00 1.346835729626e+00 1.335429191011e+00 1.324416741912e+00 1.313842720715e+00 1.303696799517e+00 1.294014413684e+00 1.284789631817e+00 1.276032648112e+00 1.267752087321e+00 1.259927903765e+00 1.252574471712e+00 1.245661637916e+00 1.239190870168e+00 1.233136138857e+00 1.227476519080e+00 1.222195143312e+00 1.217258491301e+00 1.212648664127e+00 1.208324716477e+00 1.204269002699e+00 1.200443935009e+00 1.196821809878e+00 1.193377557479e+00 1.190077272195e+00 1.186898382544e+00 1.183816596351e+00 1.180807997621e+00 1.177854748963e+00 1.174945307971e+00 1.172054380492e+00 1.169189649370e+00 1.166325609056e+00 1.163471876567e+00 1.160624734991e+00 1.157775977551e+00 1.154952556158e+00 1.152128416426e+00 1.149344298480e+00 1.146582171435e+00 1.143865608452e+00 1.141207123864e+00 1.138594365790e+00 1.136073681740e+00 1.133602002314e+00 1.131236154867e+00 1.128941875327e+00 1.126733061704e+00 1.124628031868e+00 1.122577162375e+00 1.120641922149e+00 1.118745991215e+00 1.116939187552e+00 1.115183347046e+00 1.113463044134e+00 1.111814785212e+00 1.110158754095e+00 1.108573291951e+00 1.106985874368e+00 1.105434544090e+00 1.103927816453e+00 1.102433115795e+00 1.101030899812e+00 1.099667733379e+00 1.098425136448e+00 1.097302755687e+00 1.096331488434e+00 1.095573061988e+00 1.095029481435e+00 1.094784648241e+00 1.094841368305e+00 1.095273164553e+00 1.096100060327e+00 1.097365922675e+00 1.099111397158e+00 1.101342686695e+00 1.104106823936e+00 1.107385571661e+00 1.111212218402e+00 1.115561698425e+00 1.120425027016e+00 1.125789366121e+00 1.131608320843e+00 1.137865973340e+00 1.144492985874e+00 1.151468837941e+00 1.158719484352e+00 1.166200168606e+00 1.173860086495e+00 1.181623457524e+00 1.189461701365e+00 1.197289140783e+00 1.205073459379e+00 1.212751514477e+00 1.220266041278e+00 1.227577489685e+00 1.234617270468e+00 1.241344195713e+00 1.247690868878e+00 1.253609726417e+00 1.259026751237e+00 1.263886343965e+00 1.268110112692e+00 1.271623323389e+00 1.274356370688e+00 1.276210907449e+00 1.277118026531e+00 1.276982812904e+00 1.275726928261e+00 1.273266978139e+00 1.269528572688e+00 1.264454358554e+00 1.257978935761e+00 1.250083620069e+00 1.240733212634e+00 1.229942416164e+00 1.217741276372e+00 1.204180801607e+00 1.189367734815e+00 1.173404471106e+00 1.156469469341e+00 1.138743217570e+00 1.120461699212e+00 1.101891870632e+00 1.086458041639e+00 1.069795374498e+00 1.052865226562e+00 1.036896806540e+00 1.022975282675e+00 1.011628165533e+00 1.002656270371e+00 9.952863162489e-01 9.885485107731e-01 9.817139945854e-01 9.746702341253e-01 9.680037709804e-01 9.627880423562e-01 9.601623799865e-01 9.608566669874e-01 9.648429250611e-01 9.713383905176e-01 9.791065986077e-01 9.869303912060e-01 9.940537539414e-01 1.000446240134e+00 1.006732219929e+00 1.013876826038e+00 1.022742857464e+00 1.033660589589e+00 1.046232622760e+00 1.059457723398e+00 1.072080124776e+00 1.083033113382e+00 1.091811324283e+00 1.098604522892e+00 1.104170005622e+00 1.109497329107e+00 1.115380793729e+00 1.122054353257e+00 1.129077434217e+00 1.135484175570e+00 1.140123787186e+00 1.142091315499e+00 1.141047394984e+00 1.137316264727e+00 1.131741658766e+00 1.125373239015e+00 1.119040880667e+00 1.113041468459e+00 1.107037744079e+00 1.100223140104e+00 1.091664767097e+00 1.080729742484e+00 1.067370079169e+00 1.052200645621e+00 1.036329484614e+00 1.020996579856e+00 1.007131383392e+00 9.950312229009e-01 9.843227491956e-01 9.741440407924e-01 9.635873884807e-01 9.521488065927e-01 9.400012717101e-01 9.280092554537e-01 9.174818493994e-01 9.097238697568e-01 9.055240664897e-01 9.048749579133e-01 9.069766186514e-01 9.105714803168e-01 9.147555481664e-01 9.206598190193e-01 9.091573946089e-01 8.929994713923e-01 8.540914607673e-01 8.024371965175e-01 7.670762490396e-01 7.685009399692e-01 8.036286468447e-01 8.501109936987e-01 8.841111840438e-01 8.925318129659e-01 8.763570532320e-01 8.491466733652e-01 8.309428254791e-01 8.368185880249e-01 8.657800256688e-01 9.011654083824e-01 9.219319571181e-01 9.136333308852e-01 8.745972523785e-01 8.185692768842e-01 7.736164341779e-01 7.706510217685e-01 8.197124706637e-01 8.993582889351e-01 9.742890012077e-01 1.015111874282e+00 1.006246922996e+00 9.483993879521e-01 8.602287817589e-01 7.787035329535e-01 7.485709149376e-01 7.890973509344e-01 8.728989744276e-01 9.535493702416e-01 9.961639760353e-01 9.860368903978e-01 9.292493656194e-01 8.523012155998e-01 7.970068327989e-01 7.987748828265e-01 8.546595892547e-01 9.260983114563e-01 9.720309801800e-01 9.692951650291e-01 9.179655500560e-01 8.425764287800e-01 7.883969899806e-01 7.975425559012e-01 8.685768553541e-01 9.568413277426e-01 1.013853545427e+00 1.010420039062e+00 9.422931329842e-01 8.334547551074e-01 7.396390170795e-01 7.305304091527e-01 8.209552483479e-01 9.502294177896e-01 1.049916515697e+00 1.078747653996e+00 1.024414065232e+00 9.038774336431e-01 7.691548414712e-01 7.067967737047e-01 7.736670991350e-01 9.182435276586e-01 1.051872317894e+00 1.116888014687e+00 1.090310905036e+00 9.805653429894e-01 8.314221439598e-01 7.293222191843e-01 7.625928692244e-01 9.093139830130e-01 1.070989187003e+00 1.173184569515e+00 1.180225999392e+00 1.088672946281e+00 9.278299750761e-01 7.692867474418e-01 7.242469611537e-01 8.386474353491e-01 1.023013103352e+00 1.178386359599e+00 1.250774118448e+00 1.221789492147e+00 1.101919096953e+00 9.312372773387e-01 7.846900631580e-01 7.538284222028e-01 8.538397611477e-01 1.002087634536e+00 1.120373378373e+00 1.170141041565e+00 1.143998083323e+00 1.057871379021e+00 9.457609268105e-01 8.518129696616e-01 8.112727431204e-01 8.256736990664e-01 8.654225649829e-01 8.996395400672e-01 9.142602563237e-01 9.114362972862e-01 9.009377297130e-01 8.898944757134e-01 8.766885962883e-01 8.530450103906e-01 8.125423531409e-01 7.593617476727e-01 7.124610250254e-01 6.991652614427e-01 7.336782113656e-01 8.005757773883e-01 8.670088728985e-01 9.040112324717e-01 8.968287663348e-01 8.480190413379e-01 7.782903669237e-01 7.235254462387e-01 7.186571272522e-01 7.687667297102e-01 8.449117817520e-01 9.115911528816e-01 9.464291509180e-01 9.438662461646e-01 9.128608926627e-01 8.741555940262e-01
 1.587149770826e+00 1.587422343440e+00 1.587574211539e+00 1.587422038386e+00 1.586932582967e+00 1.586228720947e+00 1.585594076804e+00 1.585314578026e+00 1.585435903541e+00 1.585707303213e+00 1.585794072690e+00 1.585523950689e+00 1.584953005718e+00 1.584281897936e+00 1.583760666594e+00 1.583562465961e+00 1.583661517947e+00 1.583828666296e+00 1.583797281178e+00 1.583452404304e+00 1.582867334454e+00 1.582228655537e+00 1.581744010995e+00 1.581548848182e+00 1.581605312614e+00 1.581689694668e+00 1.581552541625e+00 1.581112309555e+00 1.580496127590e+00 1.579899677816e+00 1.579461653630e+00 1.579227341193e+00 1.579148830778e+00 1.579092373316e+00 1.578887418966e+00 1.578431638603e+00 1.577761352456e+00 1.577030493499e+00 1.576434757804e+00 1.576101333052e+00 1.575996935495e+00 1.575918805782e+00 1.575622425715e+00 1.575002419535e+00 1.574162456576e+00 1.573327812227e+00 1.572698565342e+00 1.572356683851e+00 1.572228016802e+00 1.572103807454e+00 1.571738499003e+00 1.571007983013e+00 1.570023493897e+00 1.569076791493e+00 1.568460509770e+00 1.568266462624e+00 1.568300353932e+00 1.568193740978e+00 1.567658895818e+00 1.566716746732e+00 1.565688339210e+00 1.564942924679e+00 1.564629817566e+00 1.564604798887e+00 1.564563646790e+00 1.564245723984e+00 1.563580457944e+00 1.562709952691e+00 1.561870208038e+00 1.561249589593e+00 1.560900537939e+00 1.560752408843e+00 1.560626882777e+00 1.560308528315e+00 1.559655786967e+00 1.558731837655e+00 1.557783933222e+00 1.557096070893e+00 1.556796994889e+00 1.556759923266e+00 1.556662818139e+00 1.556204502781e+00 1.555332967487e+00 1.554284124887e+00 1.553407851199e+00 1.552909855280e+00 1.552733441641e+00 1.552619972395e+00 1.552287858974e+00 1.551616086764e+00 1.550703723828e+00 1.549774613940e+00 1.549021112729e+00 1.548506102607e+00 1.548170525086e+00 1.547873848090e+00 1.547459905308e+00 1.546828651871e+00 1.545984682441e+00 1.545034359579e+00 1.544151038578e+00 1.543499186742e+00 1.543128976073e+00 1.542912507919e+00 1.542589749250e+00 1.541939564112e+00 1.540937003296e+00 1.539788047320e+00 1.538821091199e+00 1.538270435748e+00 1.538094395690e+00 1.537983820917e+00 1.537564084188e+00 1.536665781656e+00 1.535434626480e+00 1.534241978519e+00 1.533439119277e+00 1.533118823510e+00 1.533040501215e+00 1.532797172245e+00 1.532097338784e+00 1.530951398056e+00 1.529659606142e+00 1.528612518134e+00 1.528032604806e+00 1.527824273046e+00 1.527641620746e+00 1.527138188963e+00 1.526191552346e+00 1.524969934379e+00 1.523803940715e+00 1.522974314139e+00 1.522525040616e+00 1.522248826491e+00 1.521844552485e+00 1.521116072380e+00 1.520076121883e+00 1.518924210589e+00 1.517913872300e+00 1.517192920861e+00 1.516711942316e+00 1.516281399254e+00 1.515693973414e+00 1.514854041881e+00 1.513821851862e+00 1.512772195799e+00 1.511874314654e+00 1.511183901983e+00 1.510623369372e+00 1.510051779792e+00 1.509345910187e+00 1.508469004346e+00 1.507491725844e+00 1.506535343553e+00 1.505686864623e+00 1.504961344896e+00 1.504302315248e+00 1.503618871231e+00 1.502841251995e+00 1.501965839112e+00 1.501044322934e+00 1.500140413166e+00 1.499296941178e+00 1.498514489934e+00 1.497761418104e+00 1.496987711054e+00 1.496169234570e+00 1.495305830958e+00 1.494413849985e+00 1.493519251835e+00 1.492641916841e+00 1.491791291190e+00 1.490958416778e+00 1.490131117270e+00 1.489290991332e+00 1.488423138205e+00 1.487525793441e+00 1.486616131222e+00 1.485714554683e+00 1.484832579739e+00 1.483972840492e+00 1.483118720266e+00 1.482251779778e+00 1.481364453200e+00 1.480464435989e+00 1.479567514575e+00 1.478679161981e+00 1.477797505641e+00 1.476914975120e+00 1.476022637505e+00 1.475127784903e+00 1.474233988808e+00 1.473343775360e+00 1.472451627702e+00 1.471549692171e+00 1.470634794686e+00 1.469712303208e+00 1.468793073212e+00 1.467881835738e+00 1.466972610309e+00 1.466054991486e+00 1.465125218007e+00 1.464185014652e+00 1.463243772480e+00 1.462310066935e+00 1.461381895276e+00 1.460450979794e+00 1.459510519796e+00 1.458562231229e+00 1.457613680381e+00 1.456672054524e+00 1.455738943931e+00 1.454805210087e+00 1.453863089974e+00 1.452914562924e+00 1.451964733002e+00 1.451020805960e+00 1.450084244898e+00 1.449147635806e+00 1.448202630334e+00 1.447250084122e+00 1.446297612789e+00 1.445347014688e+00 1.444400145022e+00 1.443450297608e+00 1.442492014614e+00 1.441525294581e+00 1.440561849086e+00 1.439602185364e+00 1.438644401137e+00 1.437682594289e+00 1.436712824277e+00 1.435740020618e+00 1.434774945392e+00 1.433817048562e+00 1.432859719099e+00 1.431897153415e+00 1.430931749598e+00 1.429965594506e+00 1.429005860646e+00 1.428051222834e+00 1.427092329952e+00 1.426125611879e+00 1.425158698319e+00 1.424192773206e+00 1.423229055541e+00 1.422266154702e+00 1.421297012007e+00 1.420323507773e+00 1.419354704491e+00 1.418391978342e+00 1.417430940385e+00 1.416467886318e+00 1.415502667665e+00 1.414537315469e+00 1.413579173922e+00 1.412626431307e+00 1.411671203530e+00 1.410711371604e+00 1.409751368220e+00 1.408792886516e+00 1.407837522227e+00 1.406884022750e+00 1.405927233682e+00 1.404970719559e+00 1.404017227435e+00 1.403067567238e+00 1.402117619891e+00 1.401167659571e+00 1.400220272673e+00 1.399276296795e+00 1.398337304323e+00 1.397397968595e+00 1.396456064702e+00 1.395515502807e+00 1.394577010264e+00 1.393641326592e+00 1.392707624854e+00 1.391775157435e+00 1.390841391130e+00 1.389913223235e+00 1.388989169409e+00 1.388067968698e+00 1.387146750944e+00 1.386227360724e+00 1.385310490314e+00 1.384397228415e+00 1.383487269759e+00 1.382579279359e+00 1.381674072095e+00 1.380772082516e+00 1.379872675821e+00 1.378974109206e+00 1.378077232873e+00 1.377184833744e+00 1.376298331009e+00 1.375415757913e+00 1.374537924555e+00 1.373660840273e+00 1.372786245273e+00 1.371914538079e+00 1.371045917667e+00 1.370182160349e+00 1.369324394718e+00 1.368470421639e+00 1.367621696107e+00 1.366775329656e+00 1.365929567351e+00 1.365089848683e+00 1.364254982493e+00 1.363425261748e+00 1.362602052134e+00 1.361784164953e+00 1.360967259017e+00 1.360154366100e+00 1.359344884664e+00 1.358541449143e+00 1.357745252151e+00 1.356956315101e+00 1.356170704419e+00 1.355388472477e+00 1.354610860652e+00 1.353836568756e+00 1.353069706198e+00 1.352309938515e+00 1.351555677241e+00 1.350806538906e+00 1.350062687116e+00 1.349321629289e+00 1.348586970149e+00 1.347858502793e+00 1.347137991538e+00 1.346423902871e+00 1.345714902534e+00 1.345009501213e+00 1.344309775277e+00 1.343617424203e+00 1.342931995332e+00 1.342255250564e+00 1.341583691993e+00 1.340916984623e+00 1.340257452765e+00 1.339604730798e+00 1.338959421506e+00 1.338322548235e+00 1.337693714629e+00 1.337070155092e+00 1.336454217076e+00 1.335845511129e+00 1.335245345775e+00 1.334654026822e+00 1.334070458922e+00 1.333492462618e+00 1.332923247381e+00 1.332361932738e+00 1.331808427099e+00 1.331264771965e+00 1.330728037736e+00 1.330198564220e+00 1.329677298634e+00 1.329162969725e+00 1.328659479897e+00 1.328164290559e+00 1.327677372890e+00 1.327197953178e+00 1.326726661382e+00 1.326263695854e+00 1.325810214164e+00 1.325366940418e+00 1.324932977206e+00 1.324506468764e+00 1.324090074099e+00 1.323680750698e+00 1.323282788084e+00 1.322894852919e+00 1.322515906249e+00 1.322147496579e+00 1.321787265967e+00 1.321436821083e+00 1.321096716617e+00 1.320766119971e+00 1.320445439253e+00 1.320135877072e+00 1.319834973696e+00 1.319545951808e+00 1.319265786723e+00 1.318994759159e+00 1.318735160582e+00 1.318486698399e+00 1.318247766570e+00 1.318020541626e+00 1.317804072842e+00 1.317596485353e+00 1.317399112304e+00 1.317214625249e+00 1.317039726382e+00 1.316878095017e+00 1.316725197417e+00 1.316583691348e+00 1.316452994065e+00 1.316332672834e+00 1.316224067528e+00 1.316127145447e+00 1.316040828368e+00 1.315967122243e+00 1.315903914046e+00 1.315850655463e+00 1.315808744662e+00 1.315779493769e+00 1.315761738051e+00 1.315755602966e+00 1.315760729835e+00 1.315777411826e+00 1.315805927658e+00 1.315845042680e+00 1.315896420520e+00 1.315960655146e+00 1.316036082887e+00 1.316124022224e+00 1.316222932590e+00 1.316333242281e+00 1.316455562109e+00 1.316589961291e+00 1.316736443994e+00 1.316895537717e+00 1.317067046981e+00 1.317248126751e+00 1.317443343913e+00 1.317649199830e+00 1.317868048961e+00 1.318099040633e+00 1.318342441175e+00 1.318597051042e+00 1.318864737629e+00 1.319144710420e+00 1.319435573538e+00 1.319740129546e+00 1.320055857640e+00 1.320383698390e+00 1.320725257423e+00 1.321077301863e+00 1.321442419657e+00 1.321819950396e+00 1.322208619088e+00 1.322609276088e+00 1.323022720975e+00 1.323448915014e+00 1.323886841835e+00 1.324336087381e+00 1.324798091768e+00 1.325272341389e+00 1.325757948272e+00 1.326256931769e+00 1.326767748668e+00 1.327290073158e+00 1.327824009282e+00 1.328370196303e+00 1.328928783119e+00 1.329499191864e+00 1.330080529414e+00 1.330674805031e+00 1.331280423070e+00 1.331896961780e+00 1.332526609297e+00 1.333167818177e+00 1.333819520143e+00 1.334484458621e+00 1.335159896296e+00 1.335846885176e+00 1.336545220544e+00 1.337254622555e+00 1.337975721171e+00 1.338708799992e+00 1.339451190011e+00 1.340205588684e+00 1.340971232173e+00 1.341748683672e+00 1.342537023565e+00 1.343335298280e+00 1.344143495094e+00 1.344964666176e+00 1.345795301484e+00 1.346637414403e+00 1.347490049453e+00 1.348352485126e+00 1.349225141036e+00 1.350107994525e+00 1.351002488555e+00 1.351906171388e+00 1.352819577426e+00 1.353742544443e+00 1.354677054720e+00 1.355619511002e+00 1.356572129284e+00 1.357534302555e+00 1.358505950113e+00 1.359488274625e+00 1.360479236922e+00 1.361478792093e+00 1.362489021814e+00 1.363505719964e+00 1.364532922075e+00 1.365567519039e+00 1.366611979422e+00 1.367665801488e+00 1.368725276661e+00 1.369794939751e+00 1.370871603841e+00 1.371956785419e+00 1.373050843553e+00 1.374151833909e+00 1.375260098602e+00 1.376377807344e+00 1.377501553703e+00 1.378631526777e+00 1.379769662626e+00 1.380915871657e+00 1.382068022671e+00 1.383226623815e+00 1.384392469653e+00 1.385564376764e+00 1.386742174236e+00 1.387927167387e+00 1.389117719150e+00 1.390314228747e+00 1.391517093583e+00 1.392723641536e+00 1.393937750457e+00 1.395156502678e+00 1.396381095385e+00 1.397610690725e+00 1.398844544924e+00 1.400083265034e+00 1.401326664143e+00 1.402573473277e+00 1.403825627464e+00 1.405081843496e+00 1.406341465243e+00 1.407605313462e+00 1.408872932376e+00 1.410144309986e+00 1.411418661848e+00 1.412695903276e+00 1.413976326005e+00 1.415259234374e+00 1.416545429044e+00 1.417833727459e+00 1.419124747827e+00 1.420417157785e+00 1.421712017103e+00 1.423008756798e+00 1.424306277102e+00 1.425605941933e+00 1.426908051967e+00 1.428209162258e+00 1.429512892311e+00 1.430816527625e+00 1.432121459843e+00 1.433426868760e+00 1.434732263309e+00 1.436038032047e+00 1.437343147959e+00 1.438648385140e+00 1.439953332462e+00 1.441257857388e+00 1.442561158853e+00 1.443863275831e+00 1.445164303934e+00 1.446464691140e+00 1.447763002720e+00 1.449059635003e+00 1.450354286595e+00 1.451647391249e+00 1.452938435087e+00 1.454227914246e+00 1.455513488299e+00 1.456797922501e+00 1.458078221254e+00 1.459355089427e+00 1.460629564458e+00 1.461900676763e+00 1.463167999410e+00 1.464430952235e+00 1.465690744753e+00 1.466946109133e+00 1.468197568444e+00 1.469444410661e+00 1.470687618951e+00 1.471924735653e+00 1.473157610926e+00 1.474384958969e+00 1.475606866056e+00 1.476823849557e+00 1.478035589132e+00 1.479240758572e+00 1.480440257812e+00 1.481633462500e+00 1.482820383662e+00 1.484000974523e+00 1.485175184736e+00 1.486341417326e+00 1.487502884265e+00 1.488656116736e+00 1.489801876993e+00 1.490940227814e+00 1.492070999023e+00 1.493194691709e+00 1.494310367036e+00 1.495417561604e+00 1.496517788987e+00 1.497607822988e+00 1.498691141307e+00 1.499765208564e+00 1.500829514634e+00 1.501885306457e+00 1.502932819778e+00 1.503971041184e+00 1.504999270341e+00 1.506018714948e+00 1.507027988405e+00 1.508028013148e+00 1.509017872227e+00 1.509998542636e+00 1.510968215654e+00 1.511927421776e+00 1.512877493981e+00 1.513815600689e+00 1.514743782841e+00 1.515661689246e+00 1.516568162105e+00 1.517463638462e+00 1.518348083531e+00 1.519221405447e+00 1.520082598387e+00 1.520933416193e+00 1.521771591211e+00 1.522599514721e+00 1.523415189484e+00 1.524219189472e+00 1.525010978544e+00 1.525791031858e+00 1.526559212515e+00 1.527315072213e+00 1.528058549308e+00 1.528789028509e+00 1.529507567377e+00 1.530214871275e+00 1.530908821424e+00 1.531590268506e+00 1.532258328533e+00 1.532913798495e+00 1.533557177785e+00 1.534187960454e+00 1.534803557082e+00 1.535407623561e+00 1.535999743683e+00 1.536577798523e+00 1.537143284359e+00 1.537694723498e+00 1.538234387178e+00 1.538759884057e+00 1.539272424399e+00 1.539772007467e+00 1.540258019753e+00 1.540731610856e+00 1.541190324202e+00 1.541637017105e+00 1.542070254581e+00 1.542489786113e+00 1.542897336176e+00 1.543290878298e+00 1.543671204559e+00 1.544037944504e+00 1.544393024934e+00 1.544733407374e+00 1.545060919261e+00 1.545376525153e+00 1.545677481328e+00 1.545966521876e+00 1.546242109769e+00 1.546504914811e+00 1.546754784888e+00 1.546992239725e+00 1.547217863790e+00 1.547429766256e+00 1.547628838390e+00 1.547816274675e+00 1.547991080901e+00 1.548154323951e+00 1.548304396440e+00 1.548442570815e+00 1.548569356719e+00 1.548682793098e+00 1.548787020585e+00 1.548877814486e+00 1.548957739366e+00 1.549025848717e+00 1.549082063211e+00 1.549128671020e+00 1.549163404807e+00 1.549188053936e+00 1.549200965832e+00 1.549203456764e+00 1.549196847680e+00 1.549178198673e+00 1.549152012146e+00 1.549114222120e+00 1.549068120875e+00 1.549011501903e+00 1.548945264360e+00 1.548871174413e+00 1.548786915999e+00 1.548695548601e+00 1.548593939048e+00 1.548485141748e+00 1.548368173629e+00 1.548241947179e+00 1.548111974260e+00 1.547970895657e+00 1.547824716155e+00 1.547671058245e+00 1.547510066682e+00 1.547344990096e+00 1.547170334300e+00 1.546994825323e+00 1.546809200422e+00 1.546620461260e+00 1.546426494009e+00 1.546226759175e+00 1.546024258125e+00 1.545814808181e+00 1.545605708510e+00 1.545388687361e+00 1.545171527773e+00 1.544950319408e+00 1.544724726687e+00 1.544500304921e+00 1.544270277128e+00 1.544042892424e+00 1.543810229232e+00 1.543577902018e+00 1.543346927104e+00 1.543111097498e+00 1.542880624917e+00 1.542645538165e+00 1.542414530411e+00 1.542182521112e+00 1.541952611458e+00 1.541725756868e+00 1.541497232849e+00 1.541277725623e+00 1.541054930789e+00 1.540839682382e+00 1.540624769556e+00 1.540415332423e+00 1.540213215644e+00 1.540009487954e+00 1.539817720823e+00 1.539626563462e+00 1.539444917676e+00 1.539266956196e+00 1.539095966709e+00 1.538936777088e+00 1.538777791250e+00 1.538634172339e+00 1.538492548792e+00 1.538364890325e+00 1.538244045300e+00 1.538132082768e+00 1.538035866408e+00 1.537941169289e+00 1.537866940768e+00 1.537796230949e+00 1.537742410666e+00 1.537699823726e+00 1.537667024690e+00 1.537652775149e+00 1.537644197246e+00 1.537660241443e+00 1.537681441593e+00 1.537722270245e+00 1.537778907682e+00 1.537847272798e+00 1.537939179192e+00 1.538038026347e+00 1.538164667061e+00 1.538299305288e+00 1.538457249528e+00 1.538632375588e+00 1.538823882301e+00 1.539041266574e+00 1.539268498526e+00 1.539527803901e+00 1.539795889626e+00 1.540092821602e+00 1.540409539927e+00 1.540744225970e+00 1.541110504275e+00 1.541486931095e+00 1.541899415071e+00 1.542324884911e+00 1.542780340634e+00 1.543259177937e+00 1.543759660680e+00 1.544292824309e+00 1.544840543460e+00 1.545426680454e+00 1.546027748188e+00 1.546662987733e+00 1.547323975530e+00 1.548008843436e+00 1.548730339897e+00 1.549467706296e+00 1.550247611858e+00 1.551044666679e+00 1.551880650779e+00 1.552742402763e+00 1.553632117801e+00 1.554560683747e+00 1.555507753780e+00 1.556500473472e+00 1.557510766959e+00 1.558564050691e+00 1.559644631919e+00 1.560757157520e+00 1.561908808796e+00 1.563083379628e+00 1.564305498168e+00 1.565547509564e+00 1.566835454841e+00 1.568153163056e+00 1.569503857703e+00 1.570897039913e+00 1.572315249550e+00 1.573782079233e+00 1.575273048582e+00 1.576809808304e+00 1.578377875553e+00 1.579982568456e+00 1.581630304982e+00 1.583307043860e+00 1.585031305207e+00 1.586784521772e+00 1.588582818399e+00 1.590417245061e+00 1.592289450105e+00 1.594204373203e+00 1.596152184310e+00 1.598147569413e+00 1.600175029154e+00 1.602247180013e+00 1.604357409005e+00 1.606506532030e+00 1.608699773739e+00 1.610928792153e+00 1.613202921877e+00 1.615515172560e+00 1.617868990542e+00 1.620265336168e+00 1.622699514123e+00 1.625181113744e+00 1.627699224914e+00 1.630260016094e+00 1.632863939529e+00 1.635506792410e+00 1.638195537248e+00 1.640920660423e+00 1.643692972899e+00 1.646504347003e+00 1.649356574654e+00 1.652256172193e+00 1.655189699988e+00 1.658174545698e+00 1.661192825314e+00 1.664258975630e+00 1.667365169490e+00 1.670509574530e+00 1.673705586944e+00 1.676930428648e+00 1.680210922183e+00 1.683521156211e+00 1.686878878051e+00 1.690278691431e+00 1.693712071125e+00 1.697199978354e+00 1.700711244380e+00 1.704281528626e+00 1.707877514237e+00 1.711521315853e+00 1.715206226741e+00 1.718922654858e+00 1.722695111691e+00 1.726484115417e+00 1.730335576999e+00 1.734207777252e+00 1.738127849242e+00 1.742086641757e+00 1.746071806485e+00 1.750114723786e+00 1.754168229779e+00 1.758285221339e+00 1.762417447142e+00 1.766596637668e+00 1.770812763455e+00 1.775048842234e+00 1.779342875268e+00 1.783642505608e+00 1.788005036278e+00 1.792376352013e+00 1.796792190053e+00 1.801241544748e+00 1.805705672872e+00 1.810227561947e+00 1.814747117334e+00 1.819326707289e+00 1.823909519979e+00 1.828532807772e+00 1.833186510876e+00 1.837848795218e+00 1.842564807600e+00 1.847271495343e+00 1.852034787556e+00 1.856795811391e+00 1.861590707697e+00 1.866412969297e+00 1.871235314022e+00 1.876107764133e+00 1.880962734449e+00 1.885869888407e+00 1.890767488669e+00 1.895692166065e+00 1.900636957861e+00 1.905574149475e+00 1.910555716356e+00 1.915512780016e+00 1.920513312331e+00 1.925499011825e+00 1.930501845558e+00 1.935519823190e+00 1.940520665160e+00 1.945558101204e+00 1.950563110153e+00 1.955600682382e+00 1.960619747571e+00 1.965643201839e+00 1.970673654941e+00 1.975678635858e+00 1.980709145745e+00 1.985701468250e+00 1.990713731945e+00 1.995698828288e+00 2.000677934598e+00 2.005655551646e+00 2.010598056993e+00 2.015554546151e+00 2.020464250909e+00 2.025382360973e+00 2.030265282993e+00 2.035128732060e+00 2.039981593281e+00 2.044789273819e+00 2.049595948878e+00 2.054349979717e+00 2.059094595590e+00 2.063800557856e+00 2.068470517935e+00 2.073120421544e+00 2.077715508332e+00 2.082294206207e+00 2.086814485386e+00 2.091308793271e+00 2.095754948588e+00 2.100153076613e+00 2.104516965210e+00 2.108818874654e+00 2.113086455347e+00 2.117291531223e+00 2.121450297979e+00 2.125554624340e+00 2.129597857544e+00 2.133592083391e+00 2.137517451877e+00 2.141391803219e+00 2.145195367781e+00 2.148937528835e+00 2.152616059379e+00 2.156221260756e+00 2.159763561773e+00 2.163229333752e+00 2.166624999676e+00 2.169946033222e+00 2.173190612624e+00 2.176357735236e+00 2.179446379645e+00 2.182452319611e+00 2.185378597349e+00 2.188217615849e+00 2.190974343407e+00 2.193642448503e+00 2.196221337315e+00 2.198714824882e+00 2.201109869033e+00 2.203420402884e+00 2.205629215210e+00 2.207746886154e+00 2.209768447120e+00 2.211685100341e+00 2.213513020454e+00 2.215228351456e+00 2.216851766944e+00 2.218366706765e+00 2.219776631272e+00 2.221088102257e+00 2.222281799364e+00 2.223381578543e+00 2.224359412089e+00 2.225238241227e+00 2.226002403951e+00 2.226652184727e+00 2.227200130937e+00 2.227620067533e+00 2.227941626763e+00 2.228137272597e+00 2.228224079398e+00 2.228196867145e+00 2.228044836704e+00 2.227789702813e+00 2.227402424318e+00 2.226912377478e+00 2.226295626928e+00 2.225563748054e+00 2.224719027611e+00 2.223743552098e+00 2.222667538743e+00 2.221457697260e+00 2.220142166150e+00 2.218703734936e+00 2.217144761180e+00 2.215480364222e+00 2.213683426279e+00 2.211787970183e+00 2.209763145966e+00 2.207631893063e+00 2.205387747950e+00 2.203022471109e+00 2.200560406409e+00 2.197969684329e+00 2.195287620684e+00 2.192484442410e+00 2.189579817591e+00 2.186574996566e+00 2.183452887128e+00 2.180249273280e+00 2.176926654435e+00 2.173521131495e+00 2.170012221243e+00 2.166410270840e+00 2.162725751966e+00 2.158938709854e+00 2.155084258060e+00 2.151130002630e+00 2.147108394715e+00 2.143004956333e+00 2.138825557938e+00 2.134587508649e+00 2.130265812532e+00 2.125899913563e+00 2.121461179060e+00 2.116974666623e+00 2.112438557309e+00 2.107846598672e+00 2.103228540616e+00 2.098555865185e+00 2.093865504864e+00 2.089137725684e+00 2.084387409172e+00 2.079627014295e+00 2.074842077769e+00 2.070063034672e+00 2.065269826597e+00 2.060487707946e+00 2.055711458005e+00 2.050948135289e+00 2.046210415909e+00 2.041490146423e+00 2.036808192614e+00 2.032158165793e+00 2.027550806306e+00 2.022994157607e+00 2.018486556380e+00 2.014038821019e+00 2.009652729317e+00 2.005333776239e+00 2.001088268861e+00 1.996918205715e+00 1.992828845966e+00 1.988824410613e+00 1.984905799023e+00 1.981080104423e+00 1.977343514829e+00 1.973706060149e+00 1.970162952134e+00 1.966716665040e+00 1.963371646000e+00 1.960119280531e+00 1.956970185801e+00 1.953909786052e+00 1.950947953995e+00 1.948075466868e+00 1.945287531052e+00 1.942587266123e+00 1.939956974844e+00 1.937407171965e+00 1.934914334289e+00 1.932485017104e+00 1.930104490045e+00 1.927759723469e+00 1.925454976589e+00 1.923160461415e+00 1.920884130695e+00 1.918599190188e+00 1.916302789932e+00 1.913980210210e+00 1.911608364970e+00 1.909191394231e+00 1.906693685031e+00 1.904118191207e+00 1.901437499266e+00 1.898640493478e+00 1.895714940282e+00 1.892634934021e+00 1.889396611505e+00 1.885972198288e+00 1.882354060297e+00 1.878522167878e+00 1.874462193959e+00 1.870160085482e+00 1.865598474653e+00 1.860764548414e+00 1.855644255317e+00 1.850226661211e+00 1.844496444881e+00 1.838447006451e+00 1.832061734653e+00 1.825338378579e+00 1.818264680887e+00 1.810833079201e+00 1.803045358932e+00 1.794887321990e+00 1.786367205085e+00 1.777475150585e+00 1.768216505551e+00 1.758594261109e+00 1.748609382891e+00 1.738272703290e+00 1.727586603859e+00 1.716565387774e+00 1.705216725888e+00 1.693556941587e+00 1.681598495286e+00 1.669363927578e+00 1.656864659961e+00 1.644127628454e+00 1.631174733870e+00 1.618025156923e+00 1.604714706874e+00 1.591257047990e+00 1.577697386296e+00 1.564050545232e+00 1.550358588086e+00 1.536651097092e+00 1.522954738325e+00 1.509317246722e+00 1.495753641294e+00 1.482317354801e+00 1.469025965569e+00 1.455922376677e+00 1.443038756034e+00 1.430396199588e+00 1.418043422678e+00 1.405985328302e+00 1.394271214617e+00 1.382906772749e+00 1.371921081159e+00 1.361335587295e+00 1.351151505344e+00 1.341402112831e+00 1.332069535979e+00 1.323181873234e+00 1.314722421756e+00 1.306695200703e+00 1.299097219533e+00 1.291902871946e+00 1.285118800700e+00 1.278707565705e+00 1.272665326904e+00 1.266958067270e+00 1.261564361062e+00 1.256461470000e+00 1.251611264136e+00 1.246999801461e+00 1.242579420224e+00 1.238337034879e+00 1.234233968687e+00 1.230245101782e+00 1.226349842232e+00 1.222513997803e+00 1.218724343901e+00 1.214955418185e+00 1.211193341282e+00 1.207424399565e+00 1.203639664889e+00 1.199825031917e+00 1.195987193231e+00 1.192111913741e+00 1.188211391027e+00 1.184284754118e+00 1.180335689892e+00 1.176384042554e+00 1.172419925142e+00 1.168476647606e+00 1.164543606523e+00 1.160647549097e+00 1.156794975389e+00 1.152985904387e+00 1.149255201751e+00 1.145567982693e+00 1.141977946444e+00 1.138446103437e+00 1.134996403694e+00 1.131632120999e+00 1.128317177207e+00 1.125102287552e+00 1.121916344644e+00 1.118813094000e+00 1.115743722966e+00 1.112712599100e+00 1.109741843184e+00 1.106765957706e+00 1.103866535782e+00 1.100967789983e+00 1.098129797534e+00 1.095348001935e+00 1.092613544383e+00 1.090007155128e+00 1.087478961068e+00 1.085131244161e+00 1.082953944269e+00 1.081001180880e+00 1.079331698307e+00 1.077955887484e+00 1.076966787896e+00 1.076362302381e+00 1.076229225371e+00 1.076579651370e+00 1.077463458967e+00 1.078917254513e+00 1.080943020375e+00 1.083588566436e+00 1.086824149051e+00 1.090682797779e+00 1.095129042994e+00 1.100148381123e+00 1.105720115921e+00 1.111791468863e+00 1.118339559617e+00 1.125287791652e+00 1.132612339150e+00 1.140229110446e+00 1.148096031083e+00 1.156150448092e+00 1.164317420459e+00 1.172565370320e+00 1.180799656199e+00 1.188993969334e+00 1.197072714050e+00 1.204978724566e+00 1.212669143612e+00 1.220066945963e+00 1.227129440262e+00 1.233781013340e+00 1.239969702185e+00 1.245614140139e+00 1.250655638382e+00 1.255009273180e+00 1.258594344979e+00 1.261341683971e+00 1.263147873454e+00 1.263947445170e+00 1.263645496750e+00 1.262167884989e+00 1.259441259600e+00 1.255399107526e+00 1.249996093266e+00 1.243183005748e+00 1.234957341222e+00 1.225304071534e+00 1.214262383192e+00 1.201881008813e+00 1.188239404042e+00 1.173467601735e+00 1.157692650464e+00 1.141116674924e+00 1.123941773634e+00 1.106421663661e+00 1.088835419029e+00 1.074340594879e+00 1.058775968337e+00 1.043103211917e+00 1.028540230523e+00 1.016149503006e+00 1.006424016548e+00 9.991300008812e-01 9.934661882403e-01 9.884407304833e-01 9.833124777340e-01 9.779564461175e-01 9.729344625972e-01 9.692830429392e-01 9.680918684907e-01 9.700372661853e-01 9.750531742192e-01 9.823403871990e-01 9.906668781715e-01 9.988301969848e-01 1.006096862111e+00 1.012451405803e+00 1.018521440635e+00 1.025272750708e+00 1.033575154903e+00 1.043774228016e+00 1.055502931729e+00 1.067798618774e+00 1.079443018457e+00 1.089405491966e+00 1.097204768890e+00 1.103047502383e+00 1.107698219741e+00 1.112157842884e+00 1.117227209915e+00 1.123155237459e+00 1.129515633996e+00 1.135359190261e+00 1.139551670100e+00 1.141200991053e+00 1.139975947268e+00 1.136202108166e+00 1.130720614015e+00 1.124575610677e+00 1.118584068362e+00 1.113031487071e+00 1.107576307345e+00 1.101409893216e+00 1.093609535993e+00 1.083551871659e+00 1.071199144898e+00 1.057166728931e+00 1.042550293124e+00 1.028560839727e+00 1.016084772845e+00 1.005376283433e+00 9.960175635451e-01 9.871091319824e-01 9.777081901473e-01 9.672647997102e-01 9.558754358456e-01 9.442995817884e-01 9.337118166909e-01 9.252753329633e-01 9.196872352431e-01 9.169598646611e-01 9.165109176156e-01 9.175962694604e-01 9.201155613029e-01 9.255569729582e-01 9.291280465960e-01 8.981134903494e-01 8.710163900761e-01 8.240198822834e-01 7.873499960363e-01 7.822510689333e-01 8.100135145581e-01 8.523797881901e-01 8.862310527391e-01 8.965198344804e-01 8.812319570881e-01 8.513139167479e-01 8.263306950755e-01 8.244039889593e-01 8.495146894019e-01 8.878940155920e-01 9.177035252384e-01 9.212573172217e-01 8.924552668182e-01 8.400811914881e-01 7.880667861844e-01 7.680626360891e-01 7.986215574202e-01 8.673446768356e-01 9.410507541741e-01 9.877310944493e-01 9.880748091101e-01 9.392475343959e-01 8.568430240941e-01 7.757303708011e-01 7.413474602172e-01 7.775648662383e-01 8.607288391810e-01 9.438945380025e-01 9.897527899956e-01 9.810919042508e-01 9.219568329732e-01 8.379890319121e-01 7.731577294529e-01 7.689999867706e-01 8.268109631158e-01 9.056919769729e-01 9.601537825238e-01 9.636618216483e-01 9.139913035953e-01 8.345721441481e-01 7.724432368867e-01 7.760225624796e-01 8.491092913717e-01 9.453519267664e-01 1.011898883807e+00 1.015786416610e+00 9.494871560770e-01 8.338637522122e-01 7.236578231445e-01 6.972689637401e-01 7.841405711918e-01 9.232438393506e-01 1.038665798733e+00 1.083981622821e+00 1.043138806751e+00 9.291541842507e-01 7.889579792117e-01 7.067846816115e-01 7.533835629026e-01 8.925795264230e-01 1.033432977891e+00 1.112154267741e+00 1.101007884161e+00 1.003921613166e+00 8.588303955230e-01 7.450492229481e-01 7.553461765486e-01 8.884115195023e-01 1.051838891217e+00 1.166537667806e+00 1.192019587851e+00 1.120202166019e+00 9.741375803981e-01 8.143444295867e-01 7.403042167285e-01 8.167041942677e-01 9.820148735725e-01 1.138194448652e+00 1.225357094132e+00 1.220232233505e+00 1.128366697425e+00 9.824699743658e-01 8.436953382587e-01 7.885445321302e-01 8.469325336511e-01 9.651796109844e-01 1.072739713383e+00 1.128468224179e+00 1.120852008280e+00 1.060610588309e+00 9.740520869232e-01 8.944473672797e-01 8.479327238946e-01 8.391634942190e-01 8.524298987285e-01 8.688933379390e-01 8.798358724739e-01 8.870810705349e-01 8.953369231408e-01 9.037516651271e-01 9.035618591538e-01 8.832169589978e-01 8.369634644975e-01 7.722720873902e-01 7.134447471811e-01 6.945443078755e-01 7.333098261877e-01 8.108150097946e-01 8.885635230322e-01 9.341316100380e-01 9.311727595696e-01 8.814430301743e-01 8.052956163178e-01 7.395957798433e-01 7.235656317606e-01 7.680517971745e-01 8.453005752736e-01 9.168228127761e-01 9.566913759921e-01 9.563619893073e-01 9.225252957290e-01 8.747950140160e-01
 1.546445667155e+00 1.546647714743e+00 1.546729698492e+00 1.546510994499e+00 1.545961376178e+00 1.545201417128e+00 1.544506821251e+00 1.544160449438e+00 1.544210759378e+00 1.544411530935e+00 1.544429732616e+00 1.544093490227e+00 1.543460454291e+00 1.542731668404e+00 1.542151629133e+00 1.541886979877e+00 1.541914785674e+00 1.542010699451e+00 1.541909996541e+00 1.541499090808e+00 1.540850893738e+00 1.540153010062e+00 1.539609433283e+00 1.539350608821e+00 1.539337855416e+00 1.539350228973e+00 1.539141240385e+00 1.538634660027e+00 1.537956769613e+00 1.537304218220e+00 1.536809345477e+00 1.536511789598e+00 1.536362140714e+00 1.536230241504e+00 1.535953725806e+00 1.535432430116e+00 1.534703425197e+00 1.533920279704e+00 1.533268679698e+00 1.532870356778e+00 1.532691720024e+00 1.532535439674e+00 1.532167577423e+00 1.531487862716e+00 1.530596135676e+00 1.529709972732e+00 1.529020292939e+00 1.528604600905e+00 1.528395336433e+00 1.528196004016e+00 1.527765575929e+00 1.526979596039e+00 1.525939996265e+00 1.524933828595e+00 1.524248500664e+00 1.523979497776e+00 1.523937165460e+00 1.523760197386e+00 1.523161298435e+00 1.522161093374e+00 1.521074769172e+00 1.520267445644e+00 1.519885698678e+00 1.519787257076e+00 1.519671399586e+00 1.519284296132e+00 1.518556882951e+00 1.517628061618e+00 1.516729917770e+00 1.516045066989e+00 1.515628600864e+00 1.515409036167e+00 1.515212356543e+00 1.514826469780e+00 1.514111448287e+00 1.513127188942e+00 1.512121386534e+00 1.511374311701e+00 1.511010482723e+00 1.510901919457e+00 1.510731224318e+00 1.510203077195e+00 1.509269336265e+00 1.508166587409e+00 1.507236258224e+00 1.506678104658e+00 1.506429764603e+00 1.506238442739e+00 1.505831771765e+00 1.505095709131e+00 1.504126342686e+00 1.503143421352e+00 1.502329776636e+00 1.501745832325e+00 1.501335279531e+00 1.500965207211e+00 1.500483656927e+00 1.499792138639e+00 1.498888710844e+00 1.497878502615e+00 1.496932361311e+00 1.496214329398e+00 1.495775985006e+00 1.495491136979e+00 1.495100342250e+00 1.494385758193e+00 1.493321304281e+00 1.492114913152e+00 1.491090797188e+00 1.490478383471e+00 1.490234580666e+00 1.490049964350e+00 1.489559176034e+00 1.488595538343e+00 1.487309042159e+00 1.486065411448e+00 1.485208219045e+00 1.484822691162e+00 1.484669749320e+00 1.484350340839e+00 1.483581497421e+00 1.482379162282e+00 1.481039943557e+00 1.479942072058e+00 1.479301163665e+00 1.479020094824e+00 1.478760424870e+00 1.478185239208e+00 1.477178910237e+00 1.475907013763e+00 1.474692354590e+00 1.473805375612e+00 1.473288460388e+00 1.472938717885e+00 1.472461886681e+00 1.471669531171e+00 1.470576209922e+00 1.469373158904e+00 1.468309239401e+00 1.467526511602e+00 1.466977037919e+00 1.466475527462e+00 1.465822602013e+00 1.464923868801e+00 1.463838115340e+00 1.462734896050e+00 1.461779674224e+00 1.461025958444e+00 1.460399783330e+00 1.459762744462e+00 1.458996447340e+00 1.458062706989e+00 1.457031632952e+00 1.456019417548e+00 1.455111682963e+00 1.454325212616e+00 1.453604310307e+00 1.452860345839e+00 1.452024418482e+00 1.451093189778e+00 1.450115940567e+00 1.449155802639e+00 1.448255606872e+00 1.447415613774e+00 1.446603752195e+00 1.445772460725e+00 1.444896840472e+00 1.443977877190e+00 1.443031420260e+00 1.442081833274e+00 1.441149987813e+00 1.440243414361e+00 1.439354501217e+00 1.438470687700e+00 1.437575638935e+00 1.436653592473e+00 1.435702546729e+00 1.434739981877e+00 1.433784238407e+00 1.432847940188e+00 1.431933408628e+00 1.431025987978e+00 1.430106081057e+00 1.429166234915e+00 1.428213774069e+00 1.427264390711e+00 1.426322755168e+00 1.425389570271e+00 1.424455471969e+00 1.423512735000e+00 1.422565840688e+00 1.421621702528e+00 1.420680483758e+00 1.419738025730e+00 1.418786851098e+00 1.417822788062e+00 1.416850928596e+00 1.415882355210e+00 1.414922006509e+00 1.413964475681e+00 1.412998849967e+00 1.412021229806e+00 1.411033709302e+00 1.410045068106e+00 1.409063874317e+00 1.408088723154e+00 1.407111834638e+00 1.406125326357e+00 1.405131493597e+00 1.404137213709e+00 1.403150232567e+00 1.402172756178e+00 1.401194096331e+00 1.400208620047e+00 1.399216388862e+00 1.398223312499e+00 1.397236324033e+00 1.396256493238e+00 1.395278032994e+00 1.394291225290e+00 1.393297696799e+00 1.392303360167e+00 1.391312055159e+00 1.390325211550e+00 1.389335098962e+00 1.388337436555e+00 1.387331615764e+00 1.386329006394e+00 1.385331806426e+00 1.384335480280e+00 1.383336084707e+00 1.382328978596e+00 1.381320075819e+00 1.380317867348e+00 1.379324247962e+00 1.378330793410e+00 1.377333751717e+00 1.376333275078e+00 1.375333305567e+00 1.374339239396e+00 1.373351043428e+00 1.372359028869e+00 1.371360579236e+00 1.370360877538e+00 1.369364020473e+00 1.368368873055e+00 1.367375952508e+00 1.366376316946e+00 1.365373551540e+00 1.364375502871e+00 1.363384051983e+00 1.362395042757e+00 1.361404223091e+00 1.360411367794e+00 1.359419895200e+00 1.358435184878e+00 1.357456695536e+00 1.356476644745e+00 1.355492356710e+00 1.354508347566e+00 1.353526279886e+00 1.352548527954e+00 1.351572328533e+00 1.350594622588e+00 1.349616038146e+00 1.348641794643e+00 1.347671548992e+00 1.346701909086e+00 1.345733117561e+00 1.344767001785e+00 1.343805236634e+00 1.342848320670e+00 1.341892936155e+00 1.340934234060e+00 1.339978113664e+00 1.339025070633e+00 1.338075082446e+00 1.337127749753e+00 1.336181352113e+00 1.335235495495e+00 1.334295253568e+00 1.333360626985e+00 1.332428064219e+00 1.331497218409e+00 1.330568330328e+00 1.329642665281e+00 1.328721309756e+00 1.327803769322e+00 1.326889017286e+00 1.325977564268e+00 1.325070200182e+00 1.324165793267e+00 1.323262832216e+00 1.322362690448e+00 1.321467342616e+00 1.320577810446e+00 1.319694883680e+00 1.318815794866e+00 1.317938986629e+00 1.317064891138e+00 1.316194885350e+00 1.315327966220e+00 1.314466955994e+00 1.313612681173e+00 1.312762973684e+00 1.311918999885e+00 1.311078062580e+00 1.310239189799e+00 1.309405675176e+00 1.308578888818e+00 1.307757895976e+00 1.306944561220e+00 1.306135835226e+00 1.305330136061e+00 1.304528459654e+00 1.303732043371e+00 1.302941778466e+00 1.302158539617e+00 1.301384601772e+00 1.300614251461e+00 1.299848396187e+00 1.299087634750e+00 1.298331030661e+00 1.297582408357e+00 1.296842539893e+00 1.296107716046e+00 1.295379857658e+00 1.294657636192e+00 1.293938966252e+00 1.293227627190e+00 1.292523335256e+00 1.291827504007e+00 1.291139211862e+00 1.290457095955e+00 1.289778827023e+00 1.289106980618e+00 1.288443644662e+00 1.287788313463e+00 1.287141409230e+00 1.286501715912e+00 1.285866983053e+00 1.285240769710e+00 1.284621259260e+00 1.284011502912e+00 1.283409363053e+00 1.282817413742e+00 1.282231384576e+00 1.281652586711e+00 1.281083423085e+00 1.280522691121e+00 1.279971377343e+00 1.279429926955e+00 1.278893769438e+00 1.278367759676e+00 1.277850380440e+00 1.277340782274e+00 1.276843334931e+00 1.276352763348e+00 1.275870787344e+00 1.275397291568e+00 1.274932325668e+00 1.274477300158e+00 1.274033524790e+00 1.273598014715e+00 1.273169987515e+00 1.272752646623e+00 1.272342993198e+00 1.271944786188e+00 1.271557177571e+00 1.271178953343e+00 1.270809569739e+00 1.270451536581e+00 1.270100899283e+00 1.269761877993e+00 1.269434795879e+00 1.269117572302e+00 1.268810517425e+00 1.268513637379e+00 1.268226425096e+00 1.267951427408e+00 1.267684919526e+00 1.267430611824e+00 1.267187211635e+00 1.266955241372e+00 1.266733325886e+00 1.266522774419e+00 1.266321645493e+00 1.266132503172e+00 1.265954904581e+00 1.265788455003e+00 1.265634023395e+00 1.265491638194e+00 1.265358113400e+00 1.265236352576e+00 1.265127318162e+00 1.265028618817e+00 1.264944146299e+00 1.264869620763e+00 1.264806918193e+00 1.264755263496e+00 1.264715251163e+00 1.264687738683e+00 1.264672352605e+00 1.264668339277e+00 1.264677176202e+00 1.264697307724e+00 1.264728418156e+00 1.264771526820e+00 1.264827825146e+00 1.264895940287e+00 1.264976486372e+00 1.265069351034e+00 1.265173322958e+00 1.265290823265e+00 1.265418889056e+00 1.265560272283e+00 1.265714686597e+00 1.265880923875e+00 1.266059875128e+00 1.266250867087e+00 1.266453940678e+00 1.266669143065e+00 1.266896996863e+00 1.267137805925e+00 1.267391027529e+00 1.267657383566e+00 1.267934419530e+00 1.268224823926e+00 1.268528281192e+00 1.268843367521e+00 1.269172059625e+00 1.269512645278e+00 1.269865810565e+00 1.270231801970e+00 1.270610590535e+00 1.271000983054e+00 1.271405186952e+00 1.271821343604e+00 1.272249887120e+00 1.272691715234e+00 1.273144696904e+00 1.273611673184e+00 1.274090822790e+00 1.274581299464e+00 1.275084517120e+00 1.275600734780e+00 1.276129515883e+00 1.276670389752e+00 1.277223118781e+00 1.277788607897e+00 1.278366511642e+00 1.278955683120e+00 1.279558678824e+00 1.280173480053e+00 1.280800246483e+00 1.281439179436e+00 1.282089773730e+00 1.282752916816e+00 1.283427886082e+00 1.284114811889e+00 1.284813812761e+00 1.285524776060e+00 1.286246223761e+00 1.286981085649e+00 1.287727491258e+00 1.288484473254e+00 1.289254940095e+00 1.290035064652e+00 1.290827141645e+00 1.291630470080e+00 1.292445131810e+00 1.293271191461e+00 1.294108845070e+00 1.294956227736e+00 1.295815789166e+00 1.296685559207e+00 1.297567299272e+00 1.298459953112e+00 1.299362164915e+00 1.300274211649e+00 1.301199164160e+00 1.302133269773e+00 1.303078653922e+00 1.304033721031e+00 1.304999777896e+00 1.305973890232e+00 1.306959683194e+00 1.307955626400e+00 1.308960729295e+00 1.309975456384e+00 1.310999747241e+00 1.312034210369e+00 1.313076939569e+00 1.314129375316e+00 1.315191229902e+00 1.316261996831e+00 1.317342878491e+00 1.318431567304e+00 1.319529521925e+00 1.320636622495e+00 1.321750276694e+00 1.322874077538e+00 1.324004692403e+00 1.325144161115e+00 1.326292462990e+00 1.327446697569e+00 1.328609439984e+00 1.329779848527e+00 1.330957908738e+00 1.332144443257e+00 1.333336513871e+00 1.334536060357e+00 1.335743307462e+00 1.336956322663e+00 1.338176172316e+00 1.339402472537e+00 1.340635929756e+00 1.341875452568e+00 1.343120376712e+00 1.344371793087e+00 1.345629144041e+00 1.346890789528e+00 1.348159635039e+00 1.349433174623e+00 1.350711761613e+00 1.351995296666e+00 1.353282852660e+00 1.354576650399e+00 1.355874839315e+00 1.357177779833e+00 1.358484385573e+00 1.359794333530e+00 1.361109345715e+00 1.362427650017e+00 1.363748592801e+00 1.365074312824e+00 1.366402784870e+00 1.367734313928e+00 1.369068063863e+00 1.370406255784e+00 1.371746366224e+00 1.373088821997e+00 1.374432832336e+00 1.375780324876e+00 1.377129298958e+00 1.378479156254e+00 1.379831894843e+00 1.381184793954e+00 1.382539462102e+00 1.383894913663e+00 1.385251163121e+00 1.386608122523e+00 1.387966142964e+00 1.389324305278e+00 1.390682377354e+00 1.392040790140e+00 1.393398749520e+00 1.394756713470e+00 1.396114477803e+00 1.397470896088e+00 1.398827203819e+00 1.400181969723e+00 1.401535170223e+00 1.402887962697e+00 1.404237940418e+00 1.405586898364e+00 1.406933196904e+00 1.408278314855e+00 1.409620235041e+00 1.410960288689e+00 1.412297199571e+00 1.413631877103e+00 1.414963091129e+00 1.416291815464e+00 1.417617395067e+00 1.418938844974e+00 1.420256837698e+00 1.421570990551e+00 1.422879742307e+00 1.424185784796e+00 1.425487529846e+00 1.426784092119e+00 1.428075593452e+00 1.429362850814e+00 1.430644484158e+00 1.431921457457e+00 1.433192402951e+00 1.434459182094e+00 1.435719035495e+00 1.436973153443e+00 1.438221188610e+00 1.439462863825e+00 1.440697977965e+00 1.441928566228e+00 1.443149631384e+00 1.444365012096e+00 1.445573473700e+00 1.446773316110e+00 1.447967176809e+00 1.449153843771e+00 1.450330981536e+00 1.451501855683e+00 1.452664818778e+00 1.453819124918e+00 1.454964455332e+00 1.456101891604e+00 1.457230731364e+00 1.458351569112e+00 1.459461995552e+00 1.460565103862e+00 1.461657993217e+00 1.462742572730e+00 1.463816728017e+00 1.464880702127e+00 1.465935060190e+00 1.466980680426e+00 1.468015874620e+00 1.469040252906e+00 1.470054705311e+00 1.471059552413e+00 1.472053412491e+00 1.473035838460e+00 1.474008531313e+00 1.474970359739e+00 1.475920435635e+00 1.476860298630e+00 1.477788789893e+00 1.478705173695e+00 1.479610825646e+00 1.480504910079e+00 1.481387700009e+00 1.482257035511e+00 1.483116636024e+00 1.483962200779e+00 1.484797343949e+00 1.485619521961e+00 1.486430476039e+00 1.487228109756e+00 1.488013492557e+00 1.488787009940e+00 1.489547244622e+00 1.490296664492e+00 1.491031746473e+00 1.491754660166e+00 1.492464343055e+00 1.493161361091e+00 1.493845590199e+00 1.494517240668e+00 1.495174931302e+00 1.495819527247e+00 1.496451686603e+00 1.497070932698e+00 1.497676754816e+00 1.498267210726e+00 1.498847255029e+00 1.499413071885e+00 1.499965820395e+00 1.500504817690e+00 1.501030068944e+00 1.501543329961e+00 1.502041506878e+00 1.502527279341e+00 1.502999623806e+00 1.503458088051e+00 1.503903755880e+00 1.504335337157e+00 1.504755050193e+00 1.505160306387e+00 1.505551656284e+00 1.505931621962e+00 1.506297049471e+00 1.506649363822e+00 1.506988304967e+00 1.507315323116e+00 1.507628003043e+00 1.507927354756e+00 1.508214812727e+00 1.508489174372e+00 1.508749438346e+00 1.508998423147e+00 1.509234398270e+00 1.509457464597e+00 1.509668109564e+00 1.509866447504e+00 1.510052839505e+00 1.510225157562e+00 1.510387598900e+00 1.510536637724e+00 1.510675211999e+00 1.510800293985e+00 1.510914462397e+00 1.511016792998e+00 1.511107506236e+00 1.511187884456e+00 1.511256711491e+00 1.511314103807e+00 1.511360818923e+00 1.511396087593e+00 1.511422061256e+00 1.511436586557e+00 1.511442249726e+00 1.511436729123e+00 1.511420991296e+00 1.511396872019e+00 1.511361657432e+00 1.511319358455e+00 1.511266072184e+00 1.511205574872e+00 1.511135185234e+00 1.511055368022e+00 1.510970202420e+00 1.510873836911e+00 1.510772100308e+00 1.510661385230e+00 1.510543324860e+00 1.510418905170e+00 1.510285203297e+00 1.510150106918e+00 1.510003507053e+00 1.509853060679e+00 1.509696930519e+00 1.509534359056e+00 1.509368163733e+00 1.509194013041e+00 1.509020229111e+00 1.508836242230e+00 1.508651230257e+00 1.508461857156e+00 1.508268112527e+00 1.508073345129e+00 1.507871305404e+00 1.507672140940e+00 1.507465867733e+00 1.507260412569e+00 1.507053539899e+00 1.506842315511e+00 1.506634267059e+00 1.506421085389e+00 1.506213053835e+00 1.506000124485e+00 1.505789811014e+00 1.505580845003e+00 1.505369870613e+00 1.505165089601e+00 1.504957553021e+00 1.504755090366e+00 1.504553994083e+00 1.504354736033e+00 1.504161950805e+00 1.503967555950e+00 1.503784872818e+00 1.503600102707e+00 1.503423746086e+00 1.503250945678e+00 1.503083041319e+00 1.502925661136e+00 1.502767687195e+00 1.502624032457e+00 1.502481429925e+00 1.502351096960e+00 1.502225428159e+00 1.502108468648e+00 1.502005523899e+00 1.501903913578e+00 1.501819943925e+00 1.501739043789e+00 1.501674108688e+00 1.501618247742e+00 1.501572507355e+00 1.501543618548e+00 1.501518883146e+00 1.501516193525e+00 1.501518802579e+00 1.501539563742e+00 1.501574523760e+00 1.501619129930e+00 1.501685651872e+00 1.501758988532e+00 1.501858703803e+00 1.501965430467e+00 1.502092820528e+00 1.502239343198e+00 1.502398386571e+00 1.502582588731e+00 1.502775350613e+00 1.502998317946e+00 1.503230769077e+00 1.503487732760e+00 1.503764871908e+00 1.504059001067e+00 1.504380752000e+00 1.504714649951e+00 1.505081619256e+00 1.505460310655e+00 1.505867944153e+00 1.506297818582e+00 1.506747481728e+00 1.507230005013e+00 1.507724909255e+00 1.508256755328e+00 1.508803401991e+00 1.509380486771e+00 1.509985409652e+00 1.510610825229e+00 1.511271662981e+00 1.511948957743e+00 1.512664601120e+00 1.513398181098e+00 1.514167030001e+00 1.514962955265e+00 1.515784103545e+00 1.516643529901e+00 1.517520537414e+00 1.518440523551e+00 1.519380336178e+00 1.520358652003e+00 1.521365629480e+00 1.522400633124e+00 1.523476221875e+00 1.524571750830e+00 1.525714255933e+00 1.526875519648e+00 1.528080194046e+00 1.529314735043e+00 1.530580602499e+00 1.531888068101e+00 1.533218895489e+00 1.534597710789e+00 1.535999272476e+00 1.537445134130e+00 1.538923706792e+00 1.540435081832e+00 1.541990906257e+00 1.543571307133e+00 1.545202146925e+00 1.546858208133e+00 1.548558220477e+00 1.550293664432e+00 1.552064645419e+00 1.553879490311e+00 1.555724231184e+00 1.557616872830e+00 1.559539561254e+00 1.561506473304e+00 1.563511911163e+00 1.565553447858e+00 1.567639339978e+00 1.569759149887e+00 1.571924547891e+00 1.574124462781e+00 1.576368051693e+00 1.578651448387e+00 1.580971685772e+00 1.583336886149e+00 1.585739604709e+00 1.588185040163e+00 1.590670901443e+00 1.593196433632e+00 1.595765533782e+00 1.598371920961e+00 1.601024161816e+00 1.603714924868e+00 1.606446769853e+00 1.609222773097e+00 1.612034999048e+00 1.614894544374e+00 1.617789460330e+00 1.620730503542e+00 1.623711634025e+00 1.626730751611e+00 1.629798654138e+00 1.632898289621e+00 1.636049566495e+00 1.639232812794e+00 1.642462678532e+00 1.645733099868e+00 1.649038598330e+00 1.652397456894e+00 1.655782650096e+00 1.659222179019e+00 1.662689773940e+00 1.666203592705e+00 1.669760536336e+00 1.673346256197e+00 1.676988314056e+00 1.680650044294e+00 1.684369871047e+00 1.688114387393e+00 1.691903940821e+00 1.695735748178e+00 1.699593494296e+00 1.703508324722e+00 1.707436339250e+00 1.711425162054e+00 1.715433926186e+00 1.719485742994e+00 1.723578595450e+00 1.727692213544e+00 1.731863007274e+00 1.736041550103e+00 1.740280127401e+00 1.744534890485e+00 1.748830183571e+00 1.753163445565e+00 1.757511020770e+00 1.761916983156e+00 1.766325206506e+00 1.770790590904e+00 1.775266999859e+00 1.779780105764e+00 1.784328011457e+00 1.788884867080e+00 1.793498554765e+00 1.798106269588e+00 1.802769389991e+00 1.807435846133e+00 1.812135416198e+00 1.816867094846e+00 1.821599414167e+00 1.826384662207e+00 1.831157677883e+00 1.835981274440e+00 1.840803389544e+00 1.845650523535e+00 1.850526818674e+00 1.855395666875e+00 1.860312615278e+00 1.865209017127e+00 1.870151249245e+00 1.875084501271e+00 1.880035902798e+00 1.885008824362e+00 1.889966013993e+00 1.894964960571e+00 1.899936606428e+00 1.904945565829e+00 1.909939419408e+00 1.914941663338e+00 1.919959590717e+00 1.924952827680e+00 1.929979658175e+00 1.934972051734e+00 1.939988810907e+00 1.944987707670e+00 1.949981354357e+00 1.954983272577e+00 1.959951855343e+00 1.964943378757e+00 1.969893344208e+00 1.974855357530e+00 1.979792176330e+00 1.984713149378e+00 1.989631881738e+00 1.994510347458e+00 1.999397661640e+00 2.004237962888e+00 2.009076456079e+00 2.013882411880e+00 2.018658808838e+00 2.023426003465e+00 2.028140829009e+00 2.032850483954e+00 2.037507000125e+00 2.042145452873e+00 2.046746766692e+00 2.051304296118e+00 2.055840816992e+00 2.060317710470e+00 2.064773066115e+00 2.069171090453e+00 2.073534152250e+00 2.077851294423e+00 2.082113094117e+00 2.086339275326e+00 2.090501579535e+00 2.094623421138e+00 2.098684100063e+00 2.102691215105e+00 2.106645205040e+00 2.110532825490e+00 2.114370011874e+00 2.118137178739e+00 2.121847701093e+00 2.125490048113e+00 2.129065220171e+00 2.132577082029e+00 2.136014403564e+00 2.139384685574e+00 2.142680174152e+00 2.145901519336e+00 2.149049476407e+00 2.152118883506e+00 2.155109953897e+00 2.158022832637e+00 2.160851174366e+00 2.163602219088e+00 2.166263856153e+00 2.168843881063e+00 2.171336936362e+00 2.173738802454e+00 2.176058734567e+00 2.178279573996e+00 2.180417536555e+00 2.182455572024e+00 2.184403052656e+00 2.186257130479e+00 2.188008637995e+00 2.189674525687e+00 2.191228844145e+00 2.192694746574e+00 2.194056133942e+00 2.195313987428e+00 2.196478991360e+00 2.197528906587e+00 2.198489637841e+00 2.199333489511e+00 2.200081449363e+00 2.200721947539e+00 2.201250623901e+00 2.201685941767e+00 2.201998071627e+00 2.202217690737e+00 2.202319488435e+00 2.202316400396e+00 2.202209749862e+00 2.201982643920e+00 2.201662951069e+00 2.201218700277e+00 2.200678787162e+00 2.200023338262e+00 2.199259195658e+00 2.198394238783e+00 2.197406791136e+00 2.196330143064e+00 2.195129863889e+00 2.193833093471e+00 2.192428187631e+00 2.190910681799e+00 2.189302616413e+00 2.187573503997e+00 2.185758567504e+00 2.183827549280e+00 2.181801670202e+00 2.179680066045e+00 2.177448456700e+00 2.175137369922e+00 2.172711417854e+00 2.170207897248e+00 2.167601652128e+00 2.164907295343e+00 2.162131532380e+00 2.159253528384e+00 2.156312415054e+00 2.153268468240e+00 2.150159527927e+00 2.146967190964e+00 2.143697014194e+00 2.140365966242e+00 2.136949417381e+00 2.133485917911e+00 2.129942272688e+00 2.126349314577e+00 2.122698485687e+00 2.118986950391e+00 2.115241543524e+00 2.111431034539e+00 2.107597490365e+00 2.103712911427e+00 2.099799696295e+00 2.095860338181e+00 2.091884539189e+00 2.087904884028e+00 2.083891592780e+00 2.079880975116e+00 2.075854777497e+00 2.071825685403e+00 2.067808177641e+00 2.063785088675e+00 2.059788130879e+00 2.055797458689e+00 2.051834513050e+00 2.047897870850e+00 2.043990768684e+00 2.040126830819e+00 2.036296512892e+00 2.032519362524e+00 2.028790392456e+00 2.025116890268e+00 2.021506253820e+00 2.017956509629e+00 2.014475785201e+00 2.011066289603e+00 2.007731285694e+00 2.004476095709e+00 2.001299998775e+00 1.998207626188e+00 1.995201741870e+00 1.992279928470e+00 1.989449055133e+00 1.986702671343e+00 1.984049331994e+00 1.981481225143e+00 1.978999416093e+00 1.976605761881e+00 1.974290444519e+00 1.972061891343e+00 1.969902466367e+00 1.967820621774e+00 1.965804688612e+00 1.963847751164e+00 1.961950507720e+00 1.960094455567e+00 1.958286080066e+00 1.956502054628e+00 1.954745250766e+00 1.953000703745e+00 1.951253278825e+00 1.949504288551e+00 1.947725259184e+00 1.945920004932e+00 1.944062544327e+00 1.942147700120e+00 1.940160499202e+00 1.938079203255e+00 1.935902446858e+00 1.933599889590e+00 1.931170242768e+00 1.928589699988e+00 1.925844610433e+00 1.922922384676e+00 1.919802642201e+00 1.916476268802e+00 1.912922032640e+00 1.909129696257e+00 1.905082378542e+00 1.900769306928e+00 1.896173334070e+00 1.891284970689e+00 1.886089529276e+00 1.880577023732e+00 1.874740297614e+00 1.868563298518e+00 1.862047605069e+00 1.855175394806e+00 1.847949710345e+00 1.840361659137e+00 1.832407890597e+00 1.824092429538e+00 1.815405088835e+00 1.806359756227e+00 1.796949023366e+00 1.787183441892e+00 1.777068510242e+00 1.766610567780e+00 1.755824242868e+00 1.744716113483e+00 1.733304282672e+00 1.721599775292e+00 1.709625135671e+00 1.697393733680e+00 1.684932326789e+00 1.672258360847e+00 1.659397843911e+00 1.646379196020e+00 1.633221691124e+00 1.619963821714e+00 1.606622735394e+00 1.593241825933e+00 1.579841548745e+00 1.566459006450e+00 1.553127635632e+00 1.539872979328e+00 1.526739000324e+00 1.513743359144e+00 1.500930794969e+00 1.488321402029e+00 1.475951281039e+00 1.463847828523e+00 1.452029414932e+00 1.440535690015e+00 1.429367559647e+00 1.418566005543e+00 1.408128141893e+00 1.398079025381e+00 1.388426983025e+00 1.379168011265e+00 1.370325941209e+00 1.361873404075e+00 1.353831336069e+00 1.346173966993e+00 1.338897358295e+00 1.331990513712e+00 1.325422029277e+00 1.319191167568e+00 1.313255336437e+00 1.307606191607e+00 1.302203770790e+00 1.297027850534e+00 1.292050389398e+00 1.287232101927e+00 1.282561205504e+00 1.277987527012e+00 1.273503031557e+00 1.269068449817e+00 1.264664032097e+00 1.260271667207e+00 1.255860001372e+00 1.251424837724e+00 1.246940701880e+00 1.242403618267e+00 1.237802527530e+00 1.233133310761e+00 1.228392036270e+00 1.223583691301e+00 1.218706535698e+00 1.213771494402e+00 1.208784715293e+00 1.203755807138e+00 1.198701885917e+00 1.193623962061e+00 1.188549970823e+00 1.183476192459e+00 1.178430172788e+00 1.173414343390e+00 1.168437089651e+00 1.163523252161e+00 1.158648323899e+00 1.153857281642e+00 1.149112794989e+00 1.144443570589e+00 1.139840263065e+00 1.135283252515e+00 1.130808365956e+00 1.126354760354e+00 1.121976854424e+00 1.117620821858e+00 1.113307748097e+00 1.109046955981e+00 1.104792513966e+00 1.100621949135e+00 1.096465238993e+00 1.092399976987e+00 1.088409945660e+00 1.084513986965e+00 1.080785244937e+00 1.077186769230e+00 1.073833243508e+00 1.070707258991e+00 1.067887880702e+00 1.065423031273e+00 1.063336635692e+00 1.061723051087e+00 1.060576925498e+00 1.059995003903e+00 1.059978008104e+00 1.060580174182e+00 1.061831816752e+00 1.063727173139e+00 1.066312927988e+00 1.069546292309e+00 1.073457915560e+00 1.077999297482e+00 1.083151124865e+00 1.088883664804e+00 1.095135757264e+00 1.101878506509e+00 1.109030009007e+00 1.116560472676e+00 1.124380088775e+00 1.132446804671e+00 1.140689290060e+00 1.149035614612e+00 1.157450209784e+00 1.165833195548e+00 1.174164139216e+00 1.182356208293e+00 1.190358289873e+00 1.198120195558e+00 1.205562597388e+00 1.212643535124e+00 1.219279618222e+00 1.225418670475e+00 1.230976159774e+00 1.235890142725e+00 1.240075369030e+00 1.243449716030e+00 1.245944223857e+00 1.247457172969e+00 1.247930361958e+00 1.247270773129e+00 1.245413349867e+00 1.242298140835e+00 1.237867855676e+00 1.232092625319e+00 1.224942514893e+00 1.216431082929e+00 1.206564627363e+00 1.195406881242e+00 1.183025157217e+00 1.169524077095e+00 1.155054739468e+00 1.139765154664e+00 1.123876150765e+00 1.107602570823e+00 1.091210173503e+00 1.074978430490e+00 1.061709729262e+00 1.047524860010e+00 1.033374636679e+00 1.020461534382e+00 1.009813918900e+00 1.001881957007e+00 9.963915152911e-01 9.925101604893e-01 9.892227021445e-01 9.857785703247e-01 9.820364226013e-01 9.785380061787e-01 9.762818394639e-01 9.763127643748e-01 9.792595499795e-01 9.850284269964e-01 9.928151155632e-01 1.001399503228e+00 1.009605540460e+00 1.016729101903e+00 1.022771116190e+00 1.028368970710e+00 1.034494942159e+00 1.042029340538e+00 1.051335502457e+00 1.062077816214e+00 1.073332402717e+00 1.083920638485e+00 1.092846511248e+00 1.099654900058e+00 1.104570446479e+00 1.108367963177e+00 1.112056032253e+00 1.116441941996e+00 1.121781642143e+00 1.127659527659e+00 1.133135198563e+00 1.137089214259e+00 1.138642981767e+00 1.137476366045e+00 1.133918988860e+00 1.128814359267e+00 1.123196560140e+00 1.117870719595e+00 1.113103507993e+00 1.108540588702e+00 1.103370640677e+00 1.096674089028e+00 1.087839631140e+00 1.076838245020e+00 1.064283991255e+00 1.051257290676e+00 1.038930515154e+00 1.028134108625e+00 1.019066464446e+00 1.011249544818e+00 1.003740727895e+00 9.955538718089e-01 9.860918276268e-01 9.753784372941e-01 9.640763844631e-01 9.532436750982e-01 9.439279428897e-01 9.367664353117e-01 9.318122692730e-01 9.286850415423e-01 9.270154785201e-01 9.271285009766e-01 9.304697409292e-01 9.390347434149e-01 9.131764421162e-01 8.917182892741e-01 8.479736737313e-01 8.102320160927e-01 7.985768193543e-01 8.182051813406e-01 8.554075484641e-01 8.884033605145e-01 9.004409572531e-01 8.864411552356e-01 8.544551559443e-01 8.230492570537e-01 8.129318692090e-01 8.333243716965e-01 8.740872846367e-01 9.129545319993e-01 9.289602913296e-01 9.114966321095e-01 8.643711796397e-01 8.070260547671e-01 7.703803674432e-01 7.802130203836e-01 8.347104252332e-01 9.048866797504e-01 9.566093440336e-01 9.665685192579e-01 9.280603427251e-01 8.533106405897e-01 7.746233902847e-01 7.372348443116e-01 7.690250704737e-01 8.507816592527e-01 9.359364813669e-01 9.850728778692e-01 9.784146389649e-01 9.176482044865e-01 8.268843319287e-01 7.513411933306e-01 7.388691602992e-01 7.967516809365e-01 8.825771983699e-01 9.462264479923e-01 9.575148485650e-01 9.115860941442e-01 8.300839982944e-01 7.605586742705e-01 7.569485068341e-01 8.296446258428e-01 9.321477200905e-01 1.007692863901e+00 1.019580601933e+00 9.568961898719e-01 8.369607254441e-01 7.119284155650e-01 6.663851319493e-01 7.464149926275e-01 8.934291243619e-01 1.023889073469e+00 1.085969114126e+00 1.059796761001e+00 9.543503758751e-01 8.110868994141e-01 7.097534343328e-01 7.322300122407e-01 8.616450814247e-01 1.007462583378e+00 1.099495470951e+00 1.104911533678e+00 1.023021989518e+00 8.859025604665e-01 7.648476612441e-01 7.525353825220e-01 8.673809036971e-01 1.027903499671e+00 1.151983706624e+00 1.194413745679e+00 1.142522859307e+00 1.013529489116e+00 8.582256095652e-01 7.634920966825e-01 8.030428006760e-01 9.442089719543e-01 1.096090242992e+00 1.194267286256e+00 1.210607152554e+00 1.145703139999e+00 1.025340751870e+00 8.989690038692e-01 8.291827051786e-01 8.513006991970e-01 9.367130179708e-01 1.028031944731e+00 1.084611344933e+00 1.091665065073e+00 1.054976546159e+00 9.936460546181e-01 9.313862070074e-01 8.860112346371e-01 8.619412187540e-01 8.523965850422e-01 8.495823564500e-01 8.521943046945e-01 8.640504055122e-01 8.864024615983e-01 9.116364137541e-01 9.248276174500e-01 9.112872284219e-01 8.649271544122e-01 7.945691041973e-01 7.271774163205e-01 7.011727326214e-01 7.384938536541e-01 8.201632223044e-01 9.046453023034e-01 9.569123723481e-01 9.590072715350e-01 9.115114136740e-01 8.336531865987e-01 7.615232823988e-01 7.358464247613e-01 7.722089504199e-01 8.461688390717e-01 9.185129971983e-01 9.609491436681e-01 9.625333427421e-01 9.279014212410e-01 8.751128120029e-01
 1.505758351494e+00 1.505889882492e+00 1.505902864970e+00 1.505618565177e+00 1.505009059889e+00 1.504193853337e+00 1.503440145094e+00 1.503026566411e+00 1.503005975873e+00 1.503136669190e+00 1.503087337123e+00 1.502686304563e+00 1.501991712403e+00 1.501205614623e+00 1.500566885504e+00 1.500236838350e+00 1.500193423054e+00 1.500218721212e+00 1.500049658778e+00 1.499573128460e+00 1.498862725891e+00 1.498105826188e+00 1.497503493606e+00 1.497182270651e+00 1.497100975014e+00 1.497041301884e+00 1.496762013069e+00 1.496189016444e+00 1.495450639969e+00 1.494742106242e+00 1.494190964003e+00 1.493830716311e+00 1.493610481915e+00 1.493403799463e+00 1.493056277185e+00 1.492470280285e+00 1.491683434762e+00 1.490847401218e+00 1.490140633254e+00 1.489679635283e+00 1.489426552914e+00 1.489193288587e+00 1.488754781788e+00 1.488015199390e+00 1.487072310785e+00 1.486135162420e+00 1.485386208114e+00 1.484897468839e+00 1.484609248817e+00 1.484334530525e+00 1.483840216628e+00 1.482998596390e+00 1.481905986596e+00 1.480840601585e+00 1.480088003578e+00 1.479744075337e+00 1.479626512848e+00 1.479379160002e+00 1.478717520786e+00 1.477660781144e+00 1.476517465947e+00 1.475649084442e+00 1.475199722389e+00 1.475027130758e+00 1.474837836405e+00 1.474382401099e+00 1.473594132548e+00 1.472607727867e+00 1.471652056506e+00 1.470904099516e+00 1.470420430915e+00 1.470129833974e+00 1.469863839446e+00 1.469411330563e+00 1.468634071944e+00 1.467591089466e+00 1.466528351972e+00 1.465722774983e+00 1.465295558348e+00 1.465116061811e+00 1.464872548154e+00 1.464275617162e+00 1.463280620445e+00 1.462124557344e+00 1.461141590533e+00 1.460523487108e+00 1.460204812789e+00 1.459936253088e+00 1.459455886251e+00 1.458656238310e+00 1.457632676774e+00 1.456595571890e+00 1.455723204121e+00 1.455071234457e+00 1.454586489578e+00 1.454143774172e+00 1.453596555451e+00 1.452844415988e+00 1.451883505114e+00 1.450814917811e+00 1.449806314973e+00 1.449023456897e+00 1.448518111516e+00 1.448165399418e+00 1.447708563620e+00 1.446929758447e+00 1.445805559479e+00 1.444542343585e+00 1.443462228487e+00 1.442789190840e+00 1.442478423038e+00 1.442222010958e+00 1.441660282055e+00 1.440632736191e+00 1.439292734587e+00 1.437999348906e+00 1.437088845885e+00 1.436638671782e+00 1.436412362869e+00 1.436018406163e+00 1.435181910409e+00 1.433924961534e+00 1.432538570048e+00 1.431391738958e+00 1.430691131454e+00 1.430338364114e+00 1.430002939364e+00 1.429357607412e+00 1.428292810414e+00 1.426971726019e+00 1.425709496156e+00 1.424767410534e+00 1.424183853455e+00 1.423761809539e+00 1.423214191291e+00 1.422358894149e+00 1.421212480465e+00 1.419961424366e+00 1.418845042509e+00 1.418001877938e+00 1.417385210567e+00 1.416814540926e+00 1.416097434284e+00 1.415141523838e+00 1.414003862644e+00 1.412849163064e+00 1.411837309226e+00 1.411021797443e+00 1.410331756882e+00 1.409631340111e+00 1.408805566741e+00 1.407816764774e+00 1.406733090140e+00 1.405666517075e+00 1.404702335690e+00 1.403856079291e+00 1.403074200929e+00 1.402271668877e+00 1.401379465171e+00 1.400393855023e+00 1.399362865865e+00 1.398348445200e+00 1.397392624201e+00 1.396497036500e+00 1.395628059665e+00 1.394740721280e+00 1.393809613539e+00 1.392837906976e+00 1.391837567666e+00 1.390835837655e+00 1.389850447050e+00 1.388890443539e+00 1.387947241033e+00 1.387009256425e+00 1.386060429923e+00 1.385086253707e+00 1.384084261334e+00 1.383069529972e+00 1.382062164020e+00 1.381073203656e+00 1.380106191962e+00 1.379147611285e+00 1.378176026445e+00 1.377186264684e+00 1.376183304223e+00 1.375183236190e+00 1.374190711643e+00 1.373208051585e+00 1.372224748049e+00 1.371232861679e+00 1.370236731436e+00 1.369244370033e+00 1.368254145009e+00 1.367264098605e+00 1.366265116712e+00 1.365254700811e+00 1.364235509718e+00 1.363220111663e+00 1.362212756772e+00 1.361209101354e+00 1.360197876926e+00 1.359175033667e+00 1.358142152755e+00 1.357108717881e+00 1.356082197807e+00 1.355062639659e+00 1.354042398031e+00 1.353012111773e+00 1.351975519384e+00 1.350937686595e+00 1.349907984254e+00 1.348888595552e+00 1.347868170443e+00 1.346840968744e+00 1.345807715160e+00 1.344774383498e+00 1.343746646860e+00 1.342726679300e+00 1.341708735569e+00 1.340682474742e+00 1.339650728385e+00 1.338617439647e+00 1.337588613784e+00 1.336563435838e+00 1.335536901547e+00 1.334501964746e+00 1.333460103413e+00 1.332421820637e+00 1.331388650157e+00 1.330357399484e+00 1.329322763833e+00 1.328281841649e+00 1.327239434511e+00 1.326203768207e+00 1.325176705831e+00 1.324151084201e+00 1.323121846556e+00 1.322089827121e+00 1.321058960007e+00 1.320033851199e+00 1.319014884922e+00 1.317993429982e+00 1.316965495440e+00 1.315937255687e+00 1.314912266311e+00 1.313888693219e+00 1.312868637936e+00 1.311842840983e+00 1.310813409727e+00 1.309789845720e+00 1.308772898097e+00 1.307759541836e+00 1.306744176364e+00 1.305727860526e+00 1.304713135911e+00 1.303705370341e+00 1.302705117886e+00 1.301703729029e+00 1.300698372995e+00 1.299693937328e+00 1.298692492054e+00 1.297695289571e+00 1.296700205838e+00 1.295704937644e+00 1.294708150743e+00 1.293717319504e+00 1.292730517244e+00 1.291744439714e+00 1.290760836417e+00 1.289780354947e+00 1.288804239851e+00 1.287833814775e+00 1.286865881077e+00 1.285895606208e+00 1.284927366993e+00 1.283963822923e+00 1.283002883710e+00 1.282046376340e+00 1.281090807843e+00 1.280136419489e+00 1.279188630178e+00 1.278246923468e+00 1.277308289123e+00 1.276371020525e+00 1.275437641165e+00 1.274507410790e+00 1.273582295341e+00 1.272661773024e+00 1.271744808347e+00 1.270831201280e+00 1.269923209520e+00 1.269018144689e+00 1.268115795657e+00 1.267216369803e+00 1.266323419296e+00 1.265436107929e+00 1.264556243979e+00 1.263681327188e+00 1.262808972816e+00 1.261940042853e+00 1.261076769058e+00 1.260216108965e+00 1.259362821770e+00 1.258516719343e+00 1.257676495326e+00 1.256841976106e+00 1.256011528087e+00 1.255184163390e+00 1.254362468504e+00 1.253549046791e+00 1.252741497102e+00 1.251942513179e+00 1.251148929366e+00 1.250358735422e+00 1.249574364798e+00 1.248795907264e+00 1.248023064251e+00 1.247259755698e+00 1.246504853819e+00 1.245755676570e+00 1.245011487996e+00 1.244272768696e+00 1.243539280496e+00 1.242815104697e+00 1.242099536024e+00 1.241390411684e+00 1.240688750454e+00 1.239993760106e+00 1.239303008779e+00 1.238619954279e+00 1.237945853525e+00 1.237280215745e+00 1.236623368336e+00 1.235973559217e+00 1.235328247630e+00 1.234689825367e+00 1.234061383418e+00 1.233441471863e+00 1.232831098796e+00 1.232228591708e+00 1.231631803057e+00 1.231043946228e+00 1.230464858743e+00 1.229894822124e+00 1.229334918570e+00 1.228784465986e+00 1.228241455086e+00 1.227706597864e+00 1.227182139429e+00 1.226666163257e+00 1.226162312958e+00 1.225667200928e+00 1.225180373854e+00 1.224702185108e+00 1.224234697391e+00 1.223776448322e+00 1.223329641846e+00 1.222891678792e+00 1.222462542328e+00 1.222043573696e+00 1.221633071980e+00 1.221233537015e+00 1.220846333340e+00 1.220467611083e+00 1.220098468469e+00 1.219739837332e+00 1.219390289837e+00 1.219052141908e+00 1.218726879753e+00 1.218409530752e+00 1.218104731364e+00 1.217809479052e+00 1.217524102609e+00 1.217250104334e+00 1.216989369761e+00 1.216739042174e+00 1.216500015869e+00 1.216271362152e+00 1.216054111954e+00 1.215848968169e+00 1.215653932556e+00 1.215470085681e+00 1.215300310263e+00 1.215141093580e+00 1.214993467678e+00 1.214857672327e+00 1.214731598771e+00 1.214618820653e+00 1.214517671542e+00 1.214429378256e+00 1.214353627914e+00 1.214289792678e+00 1.214236313590e+00 1.214195228026e+00 1.214167102452e+00 1.214150729644e+00 1.214147971569e+00 1.214157310038e+00 1.214178449686e+00 1.214211907879e+00 1.214257022912e+00 1.214315317531e+00 1.214386410388e+00 1.214470305364e+00 1.214565914738e+00 1.214675051519e+00 1.214794872484e+00 1.214927804519e+00 1.215074654154e+00 1.215233093667e+00 1.215405446316e+00 1.215590300453e+00 1.215786910712e+00 1.215996716434e+00 1.216218869007e+00 1.216454087346e+00 1.216703140445e+00 1.216964456806e+00 1.217238480483e+00 1.217525564878e+00 1.217825493383e+00 1.218137080627e+00 1.218463073583e+00 1.218801764438e+00 1.219152981355e+00 1.219517746499e+00 1.219894204432e+00 1.220284142395e+00 1.220687273652e+00 1.221102755865e+00 1.221532151554e+00 1.221973628710e+00 1.222428282752e+00 1.222895221767e+00 1.223375395008e+00 1.223868736942e+00 1.224375426159e+00 1.224894325785e+00 1.225426266113e+00 1.225971078167e+00 1.226527927684e+00 1.227098677137e+00 1.227680964380e+00 1.228276147323e+00 1.228884315018e+00 1.229504361889e+00 1.230137842003e+00 1.230783140500e+00 1.231441262858e+00 1.232111616193e+00 1.232794758882e+00 1.233489117857e+00 1.234197351443e+00 1.234917475742e+00 1.235649477015e+00 1.236393394735e+00 1.237150062056e+00 1.237918627011e+00 1.238699414310e+00 1.239491241556e+00 1.240295925116e+00 1.241111581353e+00 1.241939131637e+00 1.242779127414e+00 1.243630779884e+00 1.244492702300e+00 1.245368032306e+00 1.246253295224e+00 1.247149620771e+00 1.248057032758e+00 1.248976341543e+00 1.249906532561e+00 1.250848044508e+00 1.251799948547e+00 1.252762373235e+00 1.253735624733e+00 1.254720012270e+00 1.255715461759e+00 1.256719917409e+00 1.257734417228e+00 1.258760824041e+00 1.259796448195e+00 1.260843533401e+00 1.261899179593e+00 1.262964503291e+00 1.264040110852e+00 1.265124972782e+00 1.266220231743e+00 1.267324171497e+00 1.268436700284e+00 1.269559241589e+00 1.270691070193e+00 1.271830836150e+00 1.272979740025e+00 1.274138362976e+00 1.275304453126e+00 1.276479457086e+00 1.277663209394e+00 1.278854928365e+00 1.280054983875e+00 1.281261622228e+00 1.282477431272e+00 1.283699791111e+00 1.284930217834e+00 1.286168347473e+00 1.287412992224e+00 1.288663996085e+00 1.289923720194e+00 1.291188891712e+00 1.292462233793e+00 1.293741662688e+00 1.295026190088e+00 1.296318073777e+00 1.297615127602e+00 1.298919011721e+00 1.300227815504e+00 1.301542978091e+00 1.302863464278e+00 1.304189296135e+00 1.305520194883e+00 1.306856043495e+00 1.308196555666e+00 1.309542017143e+00 1.310892237569e+00 1.312246077800e+00 1.313604786620e+00 1.314966544995e+00 1.316333267827e+00 1.317703335446e+00 1.319077739174e+00 1.320454958630e+00 1.321834322959e+00 1.323217645530e+00 1.324603835524e+00 1.325991710802e+00 1.327383433317e+00 1.328777037519e+00 1.330172747403e+00 1.331569447115e+00 1.332969870156e+00 1.334371424220e+00 1.335773925730e+00 1.337177402677e+00 1.338582839865e+00 1.339990806571e+00 1.341396220311e+00 1.342804215835e+00 1.344212357691e+00 1.345619848696e+00 1.347028244057e+00 1.348435684881e+00 1.349843951910e+00 1.351251327571e+00 1.352658026420e+00 1.354064192161e+00 1.355468769481e+00 1.356872769910e+00 1.358275258640e+00 1.359676283989e+00 1.361075249731e+00 1.362473171453e+00 1.363868167413e+00 1.365261660723e+00 1.366652337317e+00 1.368039988469e+00 1.369425096914e+00 1.370807021944e+00 1.372186266900e+00 1.373561529163e+00 1.374934464734e+00 1.376302990082e+00 1.377667847672e+00 1.379029251849e+00 1.380385452793e+00 1.381738342125e+00 1.383086059333e+00 1.384429190811e+00 1.385767259156e+00 1.387099794856e+00 1.388428130490e+00 1.389751185437e+00 1.391068217421e+00 1.392378779781e+00 1.393684352834e+00 1.394983084464e+00 1.396276501418e+00 1.397563445624e+00 1.398843562877e+00 1.400117376072e+00 1.401383499790e+00 1.402643021085e+00 1.403895922288e+00 1.405140469447e+00 1.406378671365e+00 1.407608554174e+00 1.408830031419e+00 1.410044360748e+00 1.411249446960e+00 1.412447463218e+00 1.413636428930e+00 1.414816470435e+00 1.415988343895e+00 1.417150916373e+00 1.418305352625e+00 1.419449655076e+00 1.420584092524e+00 1.421710866627e+00 1.422826579819e+00 1.423933033506e+00 1.425029972501e+00 1.426116891660e+00 1.427193715670e+00 1.428260290930e+00 1.429315381438e+00 1.430360228554e+00 1.431394916959e+00 1.432419063208e+00 1.433431234469e+00 1.434433401628e+00 1.435424809840e+00 1.436404505240e+00 1.437372612185e+00 1.438330054389e+00 1.439274648557e+00 1.440207817198e+00 1.441130848608e+00 1.442040856228e+00 1.442938732113e+00 1.443824386872e+00 1.444698895452e+00 1.445560455511e+00 1.446408295267e+00 1.447246607213e+00 1.448070157021e+00 1.448882711324e+00 1.449681335086e+00 1.450467971937e+00 1.451241990135e+00 1.452001481406e+00 1.452750307589e+00 1.453484428150e+00 1.454207357141e+00 1.454915771274e+00 1.455611861966e+00 1.456294305571e+00 1.456963037727e+00 1.457618734485e+00 1.458262060931e+00 1.458890906483e+00 1.459506453728e+00 1.460108559999e+00 1.460698659763e+00 1.461273756135e+00 1.461835474694e+00 1.462384295294e+00 1.462919937424e+00 1.463441603713e+00 1.463949631901e+00 1.464443712719e+00 1.464925347236e+00 1.465392357213e+00 1.465846576262e+00 1.466287310878e+00 1.466714026224e+00 1.467128145513e+00 1.467527908072e+00 1.467916613359e+00 1.468290476844e+00 1.468650175975e+00 1.468998163184e+00 1.469332496290e+00 1.469653852264e+00 1.469961545235e+00 1.470257055714e+00 1.470539598504e+00 1.470808145765e+00 1.471064729857e+00 1.471309123623e+00 1.471539333395e+00 1.471759052245e+00 1.471965683464e+00 1.472160052569e+00 1.472341890856e+00 1.472511795030e+00 1.472669770255e+00 1.472814837718e+00 1.472950074198e+00 1.473073255541e+00 1.473185116782e+00 1.473284099183e+00 1.473373666978e+00 1.473451215714e+00 1.473518026174e+00 1.473574955516e+00 1.473620800231e+00 1.473655079613e+00 1.473680871444e+00 1.473695128646e+00 1.473701347109e+00 1.473695068763e+00 1.473682874739e+00 1.473659289565e+00 1.473625698377e+00 1.473585723794e+00 1.473534710252e+00 1.473477358448e+00 1.473410129706e+00 1.473336413287e+00 1.473254139062e+00 1.473162966935e+00 1.473068144058e+00 1.472962031910e+00 1.472851926806e+00 1.472733836740e+00 1.472609394208e+00 1.472480163864e+00 1.472342370718e+00 1.472203830038e+00 1.472054883341e+00 1.471903881807e+00 1.471747896667e+00 1.471587375429e+00 1.471424379851e+00 1.471253402307e+00 1.471084095338e+00 1.470907057622e+00 1.470729679140e+00 1.470549228309e+00 1.470365532083e+00 1.470182002883e+00 1.469993507575e+00 1.469808399000e+00 1.469617942996e+00 1.469428858131e+00 1.469241388684e+00 1.469049908504e+00 1.468863065365e+00 1.468672887825e+00 1.468489271402e+00 1.468301847644e+00 1.468117990184e+00 1.467938815096e+00 1.467757567651e+00 1.467584918235e+00 1.467410417641e+00 1.467243806779e+00 1.467079788795e+00 1.466917846399e+00 1.466765631795e+00 1.466612427913e+00 1.466472863627e+00 1.466333017210e+00 1.466202953417e+00 1.466078760875e+00 1.465960129765e+00 1.465854332875e+00 1.465750235848e+00 1.465661414823e+00 1.465575430074e+00 1.465503128080e+00 1.465438469305e+00 1.465383027351e+00 1.465343866589e+00 1.465307572007e+00 1.465290802964e+00 1.465279547047e+00 1.465284252238e+00 1.465302110248e+00 1.465330194011e+00 1.465377330370e+00 1.465430267345e+00 1.465507334711e+00 1.465591864040e+00 1.465695398803e+00 1.465815844946e+00 1.465946971486e+00 1.466102782653e+00 1.466266183040e+00 1.466457346470e+00 1.466658566811e+00 1.466882006999e+00 1.467125494929e+00 1.467383234243e+00 1.467668759353e+00 1.467963874213e+00 1.468291216058e+00 1.468629899091e+00 1.468994737862e+00 1.469382180468e+00 1.469786255421e+00 1.470221685707e+00 1.470669536278e+00 1.471152181982e+00 1.471649817432e+00 1.472175812991e+00 1.472727315009e+00 1.473299223336e+00 1.473906148923e+00 1.474526942450e+00 1.475185304111e+00 1.475861602450e+00 1.476568249622e+00 1.477305280772e+00 1.478063624828e+00 1.478859578766e+00 1.479672455992e+00 1.480524831706e+00 1.481398634200e+00 1.482306295461e+00 1.483244529573e+00 1.484207989778e+00 1.485211343813e+00 1.486234168458e+00 1.487300479353e+00 1.488388683700e+00 1.489514711196e+00 1.490672518311e+00 1.491858031040e+00 1.493085888248e+00 1.494335585999e+00 1.495631383727e+00 1.496948415098e+00 1.498308425839e+00 1.499700936340e+00 1.501124631328e+00 1.502590749616e+00 1.504081792510e+00 1.505620292677e+00 1.507184297421e+00 1.508790965166e+00 1.510433457857e+00 1.512108045085e+00 1.513827049616e+00 1.515573238096e+00 1.517368363025e+00 1.519191047212e+00 1.521056590367e+00 1.522958879293e+00 1.524896926230e+00 1.526879189864e+00 1.528891537635e+00 1.530951865939e+00 1.533043084871e+00 1.535178371454e+00 1.537352221210e+00 1.539561666202e+00 1.541817271623e+00 1.544105574855e+00 1.546439441220e+00 1.548808877466e+00 1.551220806209e+00 1.553672714097e+00 1.556161327572e+00 1.558694509485e+00 1.561265565122e+00 1.563877657886e+00 1.566531483053e+00 1.569223024433e+00 1.571958731728e+00 1.574730981069e+00 1.577547500566e+00 1.580403661657e+00 1.583298667327e+00 1.586238269619e+00 1.589212804317e+00 1.592234204622e+00 1.595289468435e+00 1.598389709046e+00 1.601531291166e+00 1.604706667937e+00 1.607932326835e+00 1.611187537038e+00 1.614492497882e+00 1.617830170093e+00 1.621211056782e+00 1.624633427190e+00 1.628086681560e+00 1.631595421628e+00 1.635126039779e+00 1.638710306088e+00 1.642321646340e+00 1.645976590004e+00 1.649674115823e+00 1.653396707958e+00 1.657177017369e+00 1.660972563616e+00 1.664824524080e+00 1.668700578897e+00 1.672617932673e+00 1.676577497866e+00 1.680558588790e+00 1.684596576979e+00 1.688644443816e+00 1.692749571486e+00 1.696875703401e+00 1.701038507332e+00 1.705244525897e+00 1.709464369776e+00 1.713741785464e+00 1.718022672867e+00 1.722360859154e+00 1.726714513596e+00 1.731102134589e+00 1.735529002534e+00 1.739965160788e+00 1.744457711512e+00 1.748948565095e+00 1.753492883207e+00 1.758048942701e+00 1.762632660682e+00 1.767254120090e+00 1.771876181366e+00 1.776554850663e+00 1.781223597567e+00 1.785942741868e+00 1.790665215965e+00 1.795413128268e+00 1.800193711037e+00 1.804967796485e+00 1.809793721732e+00 1.814603487318e+00 1.819457549099e+00 1.824311330560e+00 1.829181222306e+00 1.834081037286e+00 1.838965826646e+00 1.843895769144e+00 1.848803581831e+00 1.853749362805e+00 1.858687034882e+00 1.863633534537e+00 1.868602646864e+00 1.873548132368e+00 1.878532819715e+00 1.883488221393e+00 1.888471755671e+00 1.893442480813e+00 1.898411178913e+00 1.903396149554e+00 1.908350315056e+00 1.913333329107e+00 1.918280199947e+00 1.923243875360e+00 1.928189151427e+00 1.933121361447e+00 1.938060931579e+00 1.942961488638e+00 1.947880400883e+00 1.952755910854e+00 1.957635377967e+00 1.962491515850e+00 1.967321999885e+00 1.972149653533e+00 1.976932273220e+00 1.981717991920e+00 1.986456912663e+00 1.991184871948e+00 1.995882088168e+00 2.000541294396e+00 2.005190078346e+00 2.009782122813e+00 2.014364537342e+00 2.018893875905e+00 2.023396484259e+00 2.027863341937e+00 2.032280211035e+00 2.036672827760e+00 2.041004241314e+00 2.045307999296e+00 2.049556510816e+00 2.053761811949e+00 2.057922071099e+00 2.062022439805e+00 2.066084826031e+00 2.070082074426e+00 2.074034087589e+00 2.077924996945e+00 2.081758061576e+00 2.085538063808e+00 2.089248425992e+00 2.092906331008e+00 2.096494795521e+00 2.100021602633e+00 2.103482299174e+00 2.106872262587e+00 2.110198289432e+00 2.113450550048e+00 2.116631166336e+00 2.119741522066e+00 2.122773661045e+00 2.125734559605e+00 2.128614518720e+00 2.131417199831e+00 2.134143125776e+00 2.136783063994e+00 2.139348565139e+00 2.141824256071e+00 2.144220213780e+00 2.146530446814e+00 2.148750610432e+00 2.150890990046e+00 2.152934021313e+00 2.154896521236e+00 2.156763025348e+00 2.158539368283e+00 2.160227701171e+00 2.161814553198e+00 2.163321206631e+00 2.164719642251e+00 2.166032608622e+00 2.167246574108e+00 2.168361108178e+00 2.169387923251e+00 2.170303938840e+00 2.171137020821e+00 2.171860160132e+00 2.172490708145e+00 2.173023365066e+00 2.173447994128e+00 2.173788107105e+00 2.174012362401e+00 2.174150138027e+00 2.174179910898e+00 2.174110581100e+00 2.173949130178e+00 2.173673693947e+00 2.173316234826e+00 2.172844123287e+00 2.172284129019e+00 2.171621692555e+00 2.170858856926e+00 2.170008052819e+00 2.169044310558e+00 2.168003135963e+00 2.166852269118e+00 2.165614108143e+00 2.164283482858e+00 2.162850162430e+00 2.161342522070e+00 2.159726206820e+00 2.158037058799e+00 2.156248543580e+00 2.154377285373e+00 2.152427792759e+00 2.150381106757e+00 2.148273070713e+00 2.146064931240e+00 2.143794685638e+00 2.141440985384e+00 2.139012728883e+00 2.136523807211e+00 2.133947750199e+00 2.131327326123e+00 2.128622604141e+00 2.125869678816e+00 2.123054853396e+00 2.120177838639e+00 2.117261861293e+00 2.114277353373e+00 2.111266962967e+00 2.108196016663e+00 2.105094162611e+00 2.101956910887e+00 2.098776108410e+00 2.095584330993e+00 2.092345889145e+00 2.089104520210e+00 2.085834165877e+00 2.082551707466e+00 2.079267077448e+00 2.075963153154e+00 2.072676560249e+00 2.069375685220e+00 2.066094883438e+00 2.062820116741e+00 2.059559270215e+00 2.056328227579e+00 2.053109195061e+00 2.049932988083e+00 2.046781068169e+00 2.043669703931e+00 2.040602311271e+00 2.037576213674e+00 2.034608320024e+00 2.031685979026e+00 2.028826752937e+00 2.026027173470e+00 2.023291439624e+00 2.020625883831e+00 2.018027532305e+00 2.015503504111e+00 2.013053523228e+00 2.010680505628e+00 2.008388119178e+00 2.006171881176e+00 2.004037934096e+00 2.001983770384e+00 2.000007942039e+00 1.998114281340e+00 1.996294241793e+00 1.994555010715e+00 1.992886350767e+00 1.991286578596e+00 1.989757696547e+00 1.988286365569e+00 1.986878827418e+00 1.985516677187e+00 1.984204684698e+00 1.982930754702e+00 1.981685274578e+00 1.980468607932e+00 1.979257618478e+00 1.978059431119e+00 1.976849772687e+00 1.975627343370e+00 1.974378419243e+00 1.973085323236e+00 1.971748103059e+00 1.970339421236e+00 1.968858448794e+00 1.967283238660e+00 1.965603075490e+00 1.963805925283e+00 1.961871039849e+00 1.959792522560e+00 1.957545981717e+00 1.955125061946e+00 1.952510450794e+00 1.949688743034e+00 1.946645313767e+00 1.943365583632e+00 1.939837056491e+00 1.936044443326e+00 1.931976517008e+00 1.927619347380e+00 1.922964801469e+00 1.917995907578e+00 1.912709280566e+00 1.907089487440e+00 1.901131633850e+00 1.894831027323e+00 1.888173223436e+00 1.881166870761e+00 1.873793502934e+00 1.866062761701e+00 1.857967809050e+00 1.849509447942e+00 1.840696610707e+00 1.831521273060e+00 1.822002617634e+00 1.812137277054e+00 1.801939169215e+00 1.791418811299e+00 1.780585693783e+00 1.769458750182e+00 1.758047741450e+00 1.746376072699e+00 1.734456739085e+00 1.722317501152e+00 1.709973497245e+00 1.697454415484e+00 1.684783292207e+00 1.671983833661e+00 1.659091363143e+00 1.646123083414e+00 1.633120915333e+00 1.620102869875e+00 1.607110596383e+00 1.594167378138e+00 1.581306894154e+00 1.568562494576e+00 1.555958125218e+00 1.543533195166e+00 1.531305398688e+00 1.519311517237e+00 1.507570152361e+00 1.496111227007e+00 1.484954858808e+00 1.474116835814e+00 1.463624739457e+00 1.453475761761e+00 1.443702164366e+00 1.434291306141e+00 1.425263331284e+00 1.416613340802e+00 1.408332381846e+00 1.400434771311e+00 1.392885385258e+00 1.385696097069e+00 1.378834235713e+00 1.372289809921e+00 1.366043333050e+00 1.360060184893e+00 1.354332067916e+00 1.348815315281e+00 1.343495764172e+00 1.338332357825e+00 1.333303656430e+00 1.328380135759e+00 1.323524227376e+00 1.318724166731e+00 1.313932092735e+00 1.309143908965e+00 1.304321146597e+00 1.299450805093e+00 1.294516571429e+00 1.289493486914e+00 1.284384059681e+00 1.279162995465e+00 1.273837815751e+00 1.268398810795e+00 1.262847936607e+00 1.257189007545e+00 1.251426422735e+00 1.245570106084e+00 1.239627979137e+00 1.233615357778e+00 1.227543708383e+00 1.221428467874e+00 1.215280101089e+00 1.209121558630e+00 1.202954605590e+00 1.196805892332e+00 1.190675769857e+00 1.184579065874e+00 1.178529870065e+00 1.172515427469e+00 1.166568754920e+00 1.160660500976e+00 1.154817017179e+00 1.149023389962e+00 1.143272294751e+00 1.137586865647e+00 1.131919523433e+00 1.126321537696e+00 1.120739181768e+00 1.115209334040e+00 1.109728272342e+00 1.104274310934e+00 1.098915150555e+00 1.093595033684e+00 1.088401945901e+00 1.083313325475e+00 1.078372902701e+00 1.073645481704e+00 1.069109582576e+00 1.064887345133e+00 1.060955583645e+00 1.057416325191e+00 1.054301236561e+00 1.051651192288e+00 1.049555207834e+00 1.048004161904e+00 1.047101313413e+00 1.046831775146e+00 1.047255508288e+00 1.048388694590e+00 1.050219975746e+00 1.052789919068e+00 1.056041950640e+00 1.060003049813e+00 1.064609367647e+00 1.069839683155e+00 1.075650370429e+00 1.081975943824e+00 1.088781290821e+00 1.095978229816e+00 1.103534128957e+00 1.111354487610e+00 1.119398553062e+00 1.127588097393e+00 1.135856749753e+00 1.144163895666e+00 1.152411620270e+00 1.160582024741e+00 1.168581421529e+00 1.176367899889e+00 1.183883692118e+00 1.191052051392e+00 1.197833577955e+00 1.204138180112e+00 1.209919315954e+00 1.215089624561e+00 1.219588340987e+00 1.223333159241e+00 1.226243662542e+00 1.228254713824e+00 1.229269495686e+00 1.229240399582e+00 1.228078240375e+00 1.225731613144e+00 1.222156468161e+00 1.217303824516e+00 1.211164347803e+00 1.203727094881e+00 1.195020764936e+00 1.185075502738e+00 1.173975780451e+00 1.161805992466e+00 1.148693655684e+00 1.134805758187e+00 1.120306507682e+00 1.105426013838e+00 1.090386820575e+00 1.075454716830e+00 1.060898331491e+00 1.049094681282e+00 1.036508398814e+00 1.024073640990e+00 1.012970757865e+00 1.004186373404e+00 9.981216519172e-01 9.944587872983e-01 9.923335182896e-01 9.907107786488e-01 9.888296731755e-01 9.865400394513e-01 9.843625287817e-01 9.832599680958e-01 9.842393294657e-01 9.878937995745e-01 9.941102078837e-01 1.002089381493e+00 1.010633484123e+00 1.018599603956e+00 1.025316864238e+00 1.030806812703e+00 1.035720152346e+00 1.041041912257e+00 1.047661988413e+00 1.055964913517e+00 1.065645830362e+00 1.075818165964e+00 1.085341671837e+00 1.093253730256e+00 1.099127791181e+00 1.103205182684e+00 1.106272301978e+00 1.109343119635e+00 1.113228372494e+00 1.118182229537e+00 1.123793547311e+00 1.129127123877e+00 1.133072071801e+00 1.134764176640e+00 1.133899085197e+00 1.130811486592e+00 1.126351936386e+00 1.121543708942e+00 1.117173586056e+00 1.113488492960e+00 1.110114445914e+00 1.106232131282e+00 1.100924254266e+00 1.093589291698e+00 1.084208345154e+00 1.073392496229e+00 1.062201701518e+00 1.051762229341e+00 1.042838182522e+00 1.035559144565e+00 1.029382074252e+00 1.023311530824e+00 1.016319951952e+00 1.007763579411e+00 9.976059073843e-01 9.864288555853e-01 9.752009313691e-01 9.648884261483e-01 9.560936020183e-01 9.489182613336e-01 9.431179961848e-01 9.385187119319e-01 9.355389301256e-01 9.353057583827e-01 9.388543185781e-01 9.345894557920e-01 9.116450996045e-01 8.725687533921e-01 8.345262219917e-01 8.164354210192e-01 8.273026418898e-01 8.584276136545e-01 8.900275203282e-01 9.039247266663e-01 8.919032463463e-01 8.588194401081e-01 8.216696720275e-01 8.031235365215e-01 8.177474384785e-01 8.598763101432e-01 9.073735949584e-01 9.360483083362e-01 9.307619900462e-01 8.904240624147e-01 8.298746027128e-01 7.780876536643e-01 7.661564520805e-01 8.035045828298e-01 8.677181946699e-01 9.234311545831e-01 9.431050193848e-01 9.157860716967e-01 8.500265291550e-01 7.752049922126e-01 7.357177387095e-01 7.629758310870e-01 8.427789431140e-01 9.297178627852e-01 9.825188106966e-01 9.787586901499e-01 9.174586011618e-01 8.205356877339e-01 7.333502062825e-01 7.098365860619e-01 7.653464842044e-01 8.572792270588e-01 9.306533591332e-01 9.512288368577e-01 9.111204484766e-01 8.295128287890e-01 7.531558160702e-01 7.404179332255e-01 8.097096573220e-01 9.164234480283e-01 1.000423055455e+00 1.021217130875e+00 9.643498578654e-01 8.432618052670e-01 7.061024195759e-01 6.401982817038e-01 7.091270877288e-01 8.610018621550e-01 1.005058306700e+00 1.083756884410e+00 1.073280964828e+00 9.784918268970e-01 8.351634724352e-01 7.167528765065e-01 7.121735309853e-01 8.267298433547e-01 9.743963004186e-01 1.078665912412e+00 1.101234163398e+00 1.036650373449e+00 9.111587273901e-01 7.876328763440e-01 7.547776790954e-01 8.476737259800e-01 1.000219905500e+00 1.129833172075e+00 1.186964535443e+00 1.154463039686e+00 1.044086925723e+00 8.980819111700e-01 7.911675518935e-01 7.982945022214e-01 9.120897370033e-01 1.054643460963e+00 1.159501751874e+00 1.194065630103e+00 1.154077946034e+00 1.058837490077e+00 9.477699419291e-01 8.713625240393e-01 8.646332948262e-01 9.175198841581e-01 9.885255914964e-01 1.041084141171e+00 1.058605341639e+00 1.042453287729e+00 1.005027661801e+00 9.615683756964e-01 9.225101984366e-01 8.903827685446e-01 8.633246216692e-01 8.419946091467e-01 8.329231119445e-01 8.440479183299e-01 8.753358932774e-01 9.140165148125e-01 9.399860856262e-01 9.355929601445e-01 8.937724982224e-01 8.233324750457e-01 7.516236414879e-01 7.185501963538e-01 7.496891040900e-01 8.291651900216e-01 9.153613955073e-01 9.717157722511e-01 9.787755840964e-01 9.357469219426e-01 8.602547332746e-01 7.864244250099e-01 7.540509334389e-01 7.815090220746e-01 8.487352231540e-01 9.180330859392e-01 9.601877302763e-01 9.626105610724e-01 9.282620387741e-01 8.736018452926e-01
 1.465121037878e+00 1.465183213585e+00 1.465127844934e+00 1.464778265040e+00 1.464109564527e+00 1.463240451886e+00 1.462427466852e+00 1.461947841843e+00 1.461856536277e+00 1.461917327779e+00 1.461801292694e+00 1.461336320558e+00 1.460581003534e+00 1.459738098783e+00 1.459040949665e+00 1.458646104745e+00 1.458532428485e+00 1.458487200762e+00 1.458251042920e+00 1.457709145899e+00 1.456937836724e+00 1.456122181318e+00 1.455461896687e+00 1.455078503566e+00 1.454928742101e+00 1.454798374870e+00 1.454449575355e+00 1.453811064591e+00 1.453012299805e+00 1.452248589258e+00 1.451641302656e+00 1.451219549763e+00 1.450929187989e+00 1.450649449078e+00 1.450230460239e+00 1.449580857910e+00 1.448737129418e+00 1.447847502230e+00 1.447087737178e+00 1.446563709008e+00 1.446237480854e+00 1.445928137585e+00 1.445419180687e+00 1.444620750353e+00 1.443627422159e+00 1.442639576884e+00 1.441831487938e+00 1.441271971557e+00 1.440905839006e+00 1.440555499813e+00 1.439997996571e+00 1.439102450679e+00 1.437956936225e+00 1.436833873185e+00 1.436014686418e+00 1.435597244359e+00 1.435404317799e+00 1.435086829175e+00 1.434364708723e+00 1.433251715348e+00 1.432053417746e+00 1.431124193021e+00 1.430608117600e+00 1.430362466885e+00 1.430099975082e+00 1.429577028333e+00 1.428729355122e+00 1.427686907578e+00 1.426673073447e+00 1.425863727032e+00 1.425312979709e+00 1.424953364198e+00 1.424617602612e+00 1.424099954468e+00 1.423261118987e+00 1.422160898316e+00 1.421041869952e+00 1.420178643016e+00 1.419689062569e+00 1.419440185482e+00 1.419124804311e+00 1.418459483355e+00 1.417405003990e+00 1.416195932937e+00 1.415161711678e+00 1.414484756359e+00 1.414096814674e+00 1.413751966827e+00 1.413199189410e+00 1.412336072849e+00 1.411259094737e+00 1.410170095744e+00 1.409239341736e+00 1.408520645510e+00 1.407962673381e+00 1.407448156937e+00 1.406836120659e+00 1.406024824989e+00 1.405007823667e+00 1.403880700193e+00 1.402812132120e+00 1.401964613229e+00 1.401393604773e+00 1.400974069533e+00 1.400452659542e+00 1.399610744135e+00 1.398427843498e+00 1.397109061803e+00 1.395974506630e+00 1.395241562342e+00 1.394865304712e+00 1.394538429946e+00 1.393906873009e+00 1.392817702275e+00 1.391423975996e+00 1.390082960390e+00 1.389119449665e+00 1.388607008272e+00 1.388308093171e+00 1.387840379918e+00 1.386938437493e+00 1.385627318093e+00 1.384195752669e+00 1.383000793723e+00 1.382241655544e+00 1.381818948049e+00 1.381408860915e+00 1.380694988765e+00 1.379572514099e+00 1.378204354318e+00 1.376895876021e+00 1.375899597281e+00 1.375251945299e+00 1.374758128450e+00 1.374141703036e+00 1.373224729566e+00 1.372027019342e+00 1.370728945725e+00 1.369561398382e+00 1.368659310351e+00 1.367977215560e+00 1.367339055519e+00 1.366557996535e+00 1.365547199615e+00 1.364359804579e+00 1.363154763650e+00 1.362088318060e+00 1.361213267161e+00 1.360459659355e+00 1.359697864038e+00 1.358813969128e+00 1.357772717000e+00 1.356636730727e+00 1.355518342670e+00 1.354499216566e+00 1.353594322496e+00 1.352753778507e+00 1.351894254792e+00 1.350947143205e+00 1.349908652021e+00 1.348826430088e+00 1.347759642969e+00 1.346749705709e+00 1.345799670306e+00 1.344875914062e+00 1.343934659413e+00 1.342950168719e+00 1.341925859925e+00 1.340875885053e+00 1.339822476988e+00 1.338785976850e+00 1.337773824907e+00 1.336778481155e+00 1.335788496908e+00 1.334787641283e+00 1.333763453528e+00 1.332712278792e+00 1.331648253471e+00 1.330590359341e+00 1.329551387070e+00 1.328533792693e+00 1.327525549282e+00 1.326504999282e+00 1.325466187286e+00 1.324415569805e+00 1.323366436825e+00 1.322326482494e+00 1.321295362094e+00 1.320265622087e+00 1.319226520721e+00 1.318184221753e+00 1.317144272711e+00 1.316108689887e+00 1.315072052073e+00 1.314028542871e+00 1.312973360591e+00 1.311909499453e+00 1.310849245751e+00 1.309797509087e+00 1.308750106965e+00 1.307695714351e+00 1.306630491814e+00 1.305554597130e+00 1.304477895291e+00 1.303409201578e+00 1.302347865742e+00 1.301285737375e+00 1.300215036513e+00 1.299137676592e+00 1.298059568579e+00 1.296989433258e+00 1.295930006636e+00 1.294871096004e+00 1.293804858999e+00 1.292733592515e+00 1.291662151455e+00 1.290596143707e+00 1.289539587404e+00 1.288484598877e+00 1.287422094044e+00 1.286353786604e+00 1.285285331462e+00 1.284220990576e+00 1.283160872600e+00 1.282099865630e+00 1.281031697396e+00 1.279956117348e+00 1.278884831802e+00 1.277819271840e+00 1.276755171340e+00 1.275688749938e+00 1.274617749173e+00 1.273544083618e+00 1.272478472233e+00 1.271420913215e+00 1.270365865796e+00 1.269308273906e+00 1.268247977365e+00 1.267189312171e+00 1.266135970138e+00 1.265089583506e+00 1.264041568312e+00 1.262988321569e+00 1.261934306795e+00 1.260884534669e+00 1.259836656157e+00 1.258791987604e+00 1.257743216578e+00 1.256691269328e+00 1.255644882558e+00 1.254606539778e+00 1.253571940989e+00 1.252536209953e+00 1.251500051404e+00 1.250465307410e+00 1.249438479726e+00 1.248419984557e+00 1.247400650391e+00 1.246378630062e+00 1.245357460602e+00 1.244339821115e+00 1.243326645959e+00 1.242317406629e+00 1.241307046609e+00 1.240297228925e+00 1.239293214442e+00 1.238293783805e+00 1.237295944086e+00 1.236301223896e+00 1.235310159832e+00 1.234324143144e+00 1.233343568620e+00 1.232367073462e+00 1.231390053862e+00 1.230413724241e+00 1.229443612502e+00 1.228476959641e+00 1.227514281820e+00 1.226554208528e+00 1.225596129455e+00 1.224644887861e+00 1.223700879679e+00 1.222759834517e+00 1.221821401057e+00 1.220887245788e+00 1.219956799791e+00 1.219032588836e+00 1.218113657153e+00 1.217199155810e+00 1.216288255852e+00 1.215383972319e+00 1.214483301565e+00 1.213585970393e+00 1.212692110499e+00 1.211806341546e+00 1.210926382674e+00 1.210054174737e+00 1.209188600827e+00 1.208325419330e+00 1.207466764446e+00 1.206614330768e+00 1.205765985703e+00 1.204924489168e+00 1.204091985435e+00 1.203266674564e+00 1.202446534691e+00 1.201631835276e+00 1.200820326176e+00 1.200016757061e+00 1.199220981990e+00 1.198432736723e+00 1.197652817008e+00 1.196879934960e+00 1.196110916193e+00 1.195348825070e+00 1.194592805285e+00 1.193844422325e+00 1.193105249205e+00 1.192375616352e+00 1.191653154772e+00 1.190935463001e+00 1.190224393610e+00 1.189520331769e+00 1.188825393024e+00 1.188140207330e+00 1.187462184279e+00 1.186792495099e+00 1.186130013936e+00 1.185473109521e+00 1.184824690377e+00 1.184185611995e+00 1.183556708640e+00 1.182936677380e+00 1.182324649807e+00 1.181718323490e+00 1.181119387391e+00 1.180530993059e+00 1.179953038203e+00 1.179384669401e+00 1.178825296046e+00 1.178271774739e+00 1.177728974514e+00 1.177195456487e+00 1.176672056710e+00 1.176159649813e+00 1.175656912743e+00 1.175163052278e+00 1.174678379486e+00 1.174203673334e+00 1.173740177098e+00 1.173288166233e+00 1.172846442133e+00 1.172414296991e+00 1.171990581701e+00 1.171578470357e+00 1.171177394072e+00 1.170787300751e+00 1.170408226552e+00 1.170038148782e+00 1.169678854180e+00 1.169329023095e+00 1.168991739533e+00 1.168666257899e+00 1.168350966849e+00 1.168046534766e+00 1.167752753101e+00 1.167469402717e+00 1.167197349931e+00 1.166938637030e+00 1.166690244413e+00 1.166454209004e+00 1.166228905873e+00 1.166013947682e+00 1.165811238174e+00 1.165622984810e+00 1.165444970259e+00 1.165279650703e+00 1.165125582602e+00 1.164982736927e+00 1.164854013716e+00 1.164735935423e+00 1.164629146906e+00 1.164537710793e+00 1.164457333799e+00 1.164389640605e+00 1.164333590236e+00 1.164288207731e+00 1.164257622860e+00 1.164239378508e+00 1.164233787878e+00 1.164241789197e+00 1.164262077617e+00 1.164294254397e+00 1.164338721830e+00 1.164397116212e+00 1.164467996393e+00 1.164552597952e+00 1.164650897181e+00 1.164760859383e+00 1.164884164649e+00 1.165019274170e+00 1.165168367150e+00 1.165331370404e+00 1.165506376052e+00 1.165695078543e+00 1.165896750093e+00 1.166111019845e+00 1.166337930989e+00 1.166579213973e+00 1.166833116146e+00 1.167101134726e+00 1.167382995319e+00 1.167675576076e+00 1.167982331080e+00 1.168302750236e+00 1.168635568135e+00 1.168983627774e+00 1.169343550690e+00 1.169716551818e+00 1.170103952150e+00 1.170503608084e+00 1.170915988474e+00 1.171342724686e+00 1.171782476137e+00 1.172235499862e+00 1.172702268865e+00 1.173180602068e+00 1.173673680838e+00 1.174179333195e+00 1.174698092226e+00 1.175230683054e+00 1.175775787520e+00 1.176334416021e+00 1.176905929515e+00 1.177489588129e+00 1.178087551676e+00 1.178699150206e+00 1.179323556811e+00 1.179959610062e+00 1.180610615280e+00 1.181272153547e+00 1.181948656698e+00 1.182637161043e+00 1.183337594711e+00 1.184051382765e+00 1.184777617934e+00 1.185516775265e+00 1.186268010388e+00 1.187031796069e+00 1.187808399753e+00 1.188596885562e+00 1.189397826085e+00 1.190212225057e+00 1.191037580169e+00 1.191875381270e+00 1.192724576356e+00 1.193587385304e+00 1.194461173890e+00 1.195347369842e+00 1.196244841851e+00 1.197153835029e+00 1.198075551179e+00 1.199006942598e+00 1.199952096006e+00 1.200907959578e+00 1.201874088546e+00 1.202852997689e+00 1.203842568727e+00 1.204841094635e+00 1.205852905626e+00 1.206874134784e+00 1.207907337253e+00 1.208951623768e+00 1.210004326662e+00 1.211068344543e+00 1.212143329865e+00 1.213228359748e+00 1.214323958528e+00 1.215427783851e+00 1.216543193926e+00 1.217668027757e+00 1.218803318884e+00 1.219947657605e+00 1.221101978272e+00 1.222264057281e+00 1.223437394193e+00 1.224617944521e+00 1.225808614301e+00 1.227007963921e+00 1.228215323757e+00 1.229431712283e+00 1.230657478011e+00 1.231890165756e+00 1.233131465430e+00 1.234382412092e+00 1.235639552322e+00 1.236904787545e+00 1.238178226611e+00 1.239459001522e+00 1.240747492215e+00 1.242042440831e+00 1.243345137675e+00 1.244654322046e+00 1.245970405359e+00 1.247293188384e+00 1.248622276849e+00 1.249957562215e+00 1.251299118741e+00 1.252647006064e+00 1.254001496837e+00 1.255360795586e+00 1.256725236779e+00 1.258096076808e+00 1.259471284307e+00 1.260852040828e+00 1.262237727587e+00 1.263628202871e+00 1.265023037731e+00 1.266422915479e+00 1.267826752914e+00 1.269235006402e+00 1.270646333519e+00 1.272062152945e+00 1.273481845550e+00 1.274904420918e+00 1.276330534153e+00 1.277759149725e+00 1.279191753511e+00 1.280626779285e+00 1.282064094893e+00 1.283504558859e+00 1.284945927294e+00 1.286390281838e+00 1.287836686633e+00 1.289283424127e+00 1.290733280901e+00 1.292184084558e+00 1.293635363542e+00 1.295088501689e+00 1.296541709980e+00 1.297996822386e+00 1.299451454398e+00 1.300906329600e+00 1.302361849783e+00 1.303817853478e+00 1.305272477786e+00 1.306726786697e+00 1.308181353958e+00 1.309633740081e+00 1.311085924182e+00 1.312536854166e+00 1.313986867841e+00 1.315435444860e+00 1.316881760215e+00 1.318326522136e+00 1.319769117520e+00 1.321210044744e+00 1.322647831438e+00 1.324083640148e+00 1.325516974727e+00 1.326946928135e+00 1.328373230665e+00 1.329797483328e+00 1.331217637774e+00 1.332633566622e+00 1.334046240794e+00 1.335453772771e+00 1.336858854265e+00 1.338259213980e+00 1.339654477239e+00 1.341046173365e+00 1.342431839281e+00 1.343813611843e+00 1.345189220946e+00 1.346559288794e+00 1.347925096546e+00 1.349283804344e+00 1.350637250708e+00 1.351984153764e+00 1.353325944749e+00 1.354660618071e+00 1.355989116584e+00 1.357310053042e+00 1.358624677335e+00 1.359931483940e+00 1.361232559338e+00 1.362525747889e+00 1.363811122500e+00 1.365089309837e+00 1.366358562171e+00 1.367621150635e+00 1.368875545882e+00 1.370121189409e+00 1.371358164230e+00 1.372587282170e+00 1.373806196406e+00 1.375018053567e+00 1.376220119184e+00 1.377412332473e+00 1.378595824988e+00 1.379769947962e+00 1.380934450428e+00 1.382088824564e+00 1.383233674377e+00 1.384368587909e+00 1.385492731675e+00 1.386607464847e+00 1.387711175000e+00 1.388805169528e+00 1.389887677880e+00 1.390959879528e+00 1.392021492626e+00 1.393071984625e+00 1.394110428808e+00 1.395137766345e+00 1.396154133946e+00 1.397159478781e+00 1.398152156267e+00 1.399134300524e+00 1.400103826068e+00 1.401062603883e+00 1.402009035992e+00 1.402942783163e+00 1.403864067268e+00 1.404773736062e+00 1.405671265314e+00 1.406555858092e+00 1.407429015064e+00 1.408287403629e+00 1.409134867212e+00 1.409968536292e+00 1.410790143152e+00 1.411599075035e+00 1.412394342521e+00 1.413177529148e+00 1.413946098544e+00 1.414702977703e+00 1.415446209487e+00 1.416175127722e+00 1.416891899988e+00 1.417595222849e+00 1.418285415459e+00 1.418961931776e+00 1.419624917730e+00 1.420274541171e+00 1.420909943587e+00 1.421532399125e+00 1.422141634891e+00 1.422736841981e+00 1.423318631252e+00 1.423886523880e+00 1.424441658886e+00 1.424982508046e+00 1.425509547578e+00 1.426023661058e+00 1.426524597083e+00 1.427010870035e+00 1.427484124229e+00 1.427942698061e+00 1.428389589469e+00 1.428821601784e+00 1.429240654146e+00 1.429646436633e+00 1.430038514472e+00 1.430417401458e+00 1.430782748193e+00 1.431136735409e+00 1.431475811288e+00 1.431801745839e+00 1.432115345361e+00 1.432415889405e+00 1.432704037329e+00 1.432978248696e+00 1.433240271443e+00 1.433490759743e+00 1.433726419255e+00 1.433951297896e+00 1.434163436909e+00 1.434362952102e+00 1.434551284801e+00 1.434727894939e+00 1.434892817432e+00 1.435044269862e+00 1.435185423029e+00 1.435314418108e+00 1.435431917330e+00 1.435539449969e+00 1.435635876777e+00 1.435721015944e+00 1.435795148479e+00 1.435859586106e+00 1.435913472164e+00 1.435955764911e+00 1.435990123789e+00 1.436013551542e+00 1.436026799447e+00 1.436031578047e+00 1.436026372330e+00 1.436013817888e+00 1.435989730859e+00 1.435959643011e+00 1.435920170288e+00 1.435871571856e+00 1.435817049496e+00 1.435752384952e+00 1.435682230819e+00 1.435603636718e+00 1.435518947586e+00 1.435428068154e+00 1.435328575910e+00 1.435226227835e+00 1.435113922078e+00 1.434998578175e+00 1.434877006349e+00 1.434749536178e+00 1.434618200683e+00 1.434480918140e+00 1.434342885944e+00 1.434196116094e+00 1.434048521714e+00 1.433897013660e+00 1.433742837840e+00 1.433587011826e+00 1.433424365256e+00 1.433264503537e+00 1.433099894919e+00 1.432934702402e+00 1.432768992952e+00 1.432600123440e+00 1.432434180646e+00 1.432264690928e+00 1.432098923556e+00 1.431930297719e+00 1.431764204027e+00 1.431600904796e+00 1.431436001721e+00 1.431277076644e+00 1.431115776704e+00 1.430962415017e+00 1.430808521176e+00 1.430657214658e+00 1.430515256171e+00 1.430369949074e+00 1.430236997913e+00 1.430103195968e+00 1.429978526996e+00 1.429858440427e+00 1.429742426156e+00 1.429637613794e+00 1.429533734578e+00 1.429444570594e+00 1.429356977843e+00 1.429280987487e+00 1.429213957436e+00 1.429152432218e+00 1.429106766735e+00 1.429063917258e+00 1.429037952425e+00 1.429017281139e+00 1.429011618691e+00 1.429015929733e+00 1.429030735591e+00 1.429063425637e+00 1.429100910530e+00 1.429159727786e+00 1.429226644349e+00 1.429310561334e+00 1.429409489992e+00 1.429519896453e+00 1.429652812445e+00 1.429792167429e+00 1.429957133507e+00 1.430132384431e+00 1.430327389073e+00 1.430541238271e+00 1.430768726236e+00 1.431021906952e+00 1.431284187426e+00 1.431575695325e+00 1.431879748645e+00 1.432207417939e+00 1.432557226182e+00 1.432921847169e+00 1.433317021575e+00 1.433723017419e+00 1.434163355478e+00 1.434616787797e+00 1.435097820971e+00 1.435603363739e+00 1.436126143124e+00 1.436683183345e+00 1.437252742928e+00 1.437859391163e+00 1.438482970775e+00 1.439135310838e+00 1.439816534670e+00 1.440517698264e+00 1.441256242991e+00 1.442009744857e+00 1.442803000579e+00 1.443615461855e+00 1.444458835354e+00 1.445334558105e+00 1.446232765107e+00 1.447169702775e+00 1.448124793675e+00 1.449121101659e+00 1.450139410107e+00 1.451192760961e+00 1.452278903830e+00 1.453389684617e+00 1.454543181363e+00 1.455716232509e+00 1.456933819221e+00 1.458174880925e+00 1.459454157560e+00 1.460766578549e+00 1.462106846086e+00 1.463491286116e+00 1.464898180776e+00 1.466350079824e+00 1.467827658921e+00 1.469345452659e+00 1.470898749654e+00 1.472481905383e+00 1.474109725136e+00 1.475762864137e+00 1.477463176027e+00 1.479190405599e+00 1.480960340628e+00 1.482766714908e+00 1.484605162659e+00 1.486488283083e+00 1.488399979565e+00 1.490359285874e+00 1.492347857746e+00 1.494378335162e+00 1.496446541654e+00 1.498549643984e+00 1.500697305673e+00 1.502875828755e+00 1.505101248547e+00 1.507358305304e+00 1.509658787025e+00 1.511997846740e+00 1.514373053518e+00 1.516792004643e+00 1.519246232566e+00 1.521743110957e+00 1.524277330355e+00 1.526851469140e+00 1.529466612042e+00 1.532117494428e+00 1.534811826866e+00 1.537544363065e+00 1.540316115586e+00 1.543129656081e+00 1.545979116658e+00 1.548873378467e+00 1.551802858382e+00 1.554774957854e+00 1.557787103880e+00 1.560834935155e+00 1.563928654141e+00 1.567053690297e+00 1.570225795677e+00 1.573431213199e+00 1.576678068322e+00 1.579967782405e+00 1.583287202573e+00 1.586657640048e+00 1.590054170797e+00 1.593499620450e+00 1.596977934829e+00 1.600494377860e+00 1.604054685177e+00 1.607640385900e+00 1.611282066634e+00 1.614942298035e+00 1.618654672234e+00 1.622393559855e+00 1.626171471024e+00 1.629992367226e+00 1.633833806351e+00 1.637732839373e+00 1.641644320460e+00 1.645608319853e+00 1.649597142281e+00 1.653621059350e+00 1.657688814236e+00 1.661772362175e+00 1.665911335405e+00 1.670058426478e+00 1.674258407396e+00 1.678479070230e+00 1.682730853162e+00 1.687025903167e+00 1.691328756466e+00 1.695688716701e+00 1.700048799469e+00 1.704461980464e+00 1.708889085872e+00 1.713344574808e+00 1.717840245225e+00 1.722337968064e+00 1.726891024697e+00 1.731439104264e+00 1.736035621733e+00 1.740642727661e+00 1.745271617017e+00 1.749937924796e+00 1.754598586169e+00 1.759312904243e+00 1.764015010657e+00 1.768761507943e+00 1.773511755439e+00 1.778278173152e+00 1.783078320128e+00 1.787865102865e+00 1.792701723876e+00 1.797517920396e+00 1.802372916372e+00 1.807227538326e+00 1.812090487111e+00 1.816981761954e+00 1.821852643366e+00 1.826764226929e+00 1.831652385357e+00 1.836570064754e+00 1.841481419412e+00 1.846391153520e+00 1.851324162429e+00 1.856227647636e+00 1.861165856430e+00 1.866072516550e+00 1.870999765612e+00 1.875914717904e+00 1.880818869282e+00 1.885738613550e+00 1.890622118378e+00 1.895529368708e+00 1.900398760304e+00 1.905277072108e+00 1.910138304491e+00 1.914977042073e+00 1.919823021080e+00 1.924624004939e+00 1.929438640297e+00 1.934209428598e+00 1.938975431483e+00 1.943718863969e+00 1.948429696334e+00 1.953135867351e+00 1.957792321464e+00 1.962446769404e+00 1.967054505090e+00 1.971643107707e+00 1.976201714711e+00 1.980715623412e+00 1.985216818308e+00 1.989659283420e+00 1.994085588970e+00 1.998461126316e+00 2.002801413966e+00 2.007106697420e+00 2.011356796859e+00 2.015579676261e+00 2.019741319867e+00 2.023869098048e+00 2.027943237660e+00 2.031967232674e+00 2.035947435607e+00 2.039864477273e+00 2.043740689526e+00 2.047551959099e+00 2.051312354324e+00 2.055015189367e+00 2.058654413867e+00 2.062241195727e+00 2.065757150732e+00 2.069217745574e+00 2.072612023924e+00 2.075938141561e+00 2.079202313878e+00 2.082392709775e+00 2.085520538843e+00 2.088573844525e+00 2.091554569564e+00 2.094468122449e+00 2.097301088231e+00 2.100065511809e+00 2.102749006766e+00 2.105356025138e+00 2.107888881994e+00 2.110335172163e+00 2.112710428498e+00 2.114997960468e+00 2.117206600926e+00 2.119333513816e+00 2.121372026850e+00 2.123334283272e+00 2.125201592663e+00 2.126992210946e+00 2.128691096809e+00 2.130302334867e+00 2.131831790076e+00 2.133261584256e+00 2.134618002854e+00 2.135871219885e+00 2.137042771754e+00 2.138123043103e+00 2.139106933943e+00 2.140011582735e+00 2.140810323059e+00 2.141533412803e+00 2.142155187382e+00 2.142688499284e+00 2.143135352962e+00 2.143479399738e+00 2.143748413341e+00 2.143909774185e+00 2.143992872627e+00 2.143979344288e+00 2.143873776899e+00 2.143688039419e+00 2.143397092577e+00 2.143035307369e+00 2.142569598897e+00 2.142026421235e+00 2.141394559569e+00 2.140670648660e+00 2.139874647318e+00 2.138975987842e+00 2.138013143462e+00 2.136954240966e+00 2.135820023078e+00 2.134609578460e+00 2.133308714661e+00 2.131948665465e+00 2.130494626044e+00 2.128981860884e+00 2.127387013259e+00 2.125722942668e+00 2.123998869600e+00 2.122191527176e+00 2.120340747003e+00 2.118407054793e+00 2.116426832333e+00 2.114382251821e+00 2.112278135299e+00 2.110133925750e+00 2.107918180195e+00 2.105678481515e+00 2.103371406283e+00 2.101034470880e+00 2.098657142541e+00 2.096232121047e+00 2.093791176787e+00 2.091297890135e+00 2.088798538380e+00 2.086259921981e+00 2.083706289397e+00 2.081139774766e+00 2.078546560566e+00 2.075962532705e+00 2.073350987243e+00 2.070754227885e+00 2.068149083630e+00 2.065547645614e+00 2.062965084824e+00 2.060379780939e+00 2.057829166822e+00 2.055281966330e+00 2.052769877982e+00 2.050282587344e+00 2.047822488342e+00 2.045408049121e+00 2.043020266380e+00 2.040687361825e+00 2.038392968788e+00 2.036150025814e+00 2.033962309636e+00 2.031825417259e+00 2.029755584205e+00 2.027739517775e+00 2.025791835039e+00 2.023909505701e+00 2.022095008765e+00 2.020352586873e+00 2.018678300116e+00 2.017078215064e+00 2.015549064763e+00 2.014094486363e+00 2.012714095682e+00 2.011403228354e+00 2.010164699835e+00 2.008995989047e+00 2.007893625084e+00 2.006858089975e+00 2.005879935487e+00 2.004965511216e+00 2.004100051231e+00 2.003282873108e+00 2.002512952395e+00 2.001774173983e+00 2.001072607945e+00 2.000387415463e+00 1.999721232319e+00 1.999062112532e+00 1.998395666886e+00 1.997724531912e+00 1.997022584893e+00 1.996293299636e+00 1.995516597649e+00 1.994684981611e+00 1.993786625827e+00 1.992802539626e+00 1.991731213603e+00 1.990546856630e+00 1.989245792121e+00 1.987808330836e+00 1.986221334633e+00 1.984475089390e+00 1.982548865434e+00 1.980434883046e+00 1.978114382910e+00 1.975576507794e+00 1.972806955937e+00 1.969792069000e+00 1.966517856064e+00 1.962973701117e+00 1.959145524302e+00 1.955024591207e+00 1.950598242714e+00 1.945855537541e+00 1.940793204133e+00 1.935393333573e+00 1.929659505572e+00 1.923575611410e+00 1.917142782077e+00 1.910358270899e+00 1.903210834937e+00 1.895713263333e+00 1.887851568756e+00 1.879637456847e+00 1.871069315686e+00 1.862151284549e+00 1.852896305776e+00 1.843300662357e+00 1.833386190013e+00 1.823155630768e+00 1.812625517800e+00 1.801810014013e+00 1.790724014219e+00 1.779387678107e+00 1.767815809021e+00 1.756036068485e+00 1.744062065049e+00 1.731926917487e+00 1.719646932540e+00 1.707253876661e+00 1.694774389962e+00 1.682231778905e+00 1.669664431362e+00 1.657088738350e+00 1.644546951058e+00 1.632058690695e+00 1.619660610462e+00 1.607379752575e+00 1.595242589735e+00 1.583283028990e+00 1.571521352484e+00 1.559990352036e+00 1.548706830853e+00 1.537699907959e+00 1.526982644731e+00 1.516579600996e+00 1.506501783113e+00 1.496760706913e+00 1.487373138030e+00 1.478330442260e+00 1.469655379706e+00 1.461327747475e+00 1.453358768571e+00 1.445734523519e+00 1.438440016733e+00 1.431479520551e+00 1.424812135250e+00 1.418442227096e+00 1.412330592925e+00 1.406461743512e+00 1.400810674539e+00 1.395340937011e+00 1.390037939437e+00 1.384857423606e+00 1.379783074977e+00 1.374772410703e+00 1.369806044023e+00 1.364852344516e+00 1.359879714716e+00 1.354874372474e+00 1.349794798681e+00 1.344639627983e+00 1.339372480190e+00 1.333989282756e+00 1.328473447657e+00 1.322809920051e+00 1.317003883173e+00 1.311034582160e+00 1.304918023350e+00 1.298646768301e+00 1.292228230057e+00 1.285673504443e+00 1.278986982906e+00 1.272186773166e+00 1.265279987582e+00 1.258289269605e+00 1.251225641144e+00 1.244106101320e+00 1.236946203565e+00 1.229763496695e+00 1.222568158376e+00 1.215379592729e+00 1.208202503145e+00 1.201051575125e+00 1.193933865961e+00 1.186848278933e+00 1.179813763492e+00 1.172811193856e+00 1.165863462001e+00 1.158952810319e+00 1.152082871667e+00 1.145264623835e+00 1.138467139999e+00 1.131735203982e+00 1.125022007583e+00 1.118373582113e+00 1.111779107660e+00 1.105240630383e+00 1.098814405468e+00 1.092462869088e+00 1.086279905438e+00 1.080239931204e+00 1.074410753453e+00 1.068843243787e+00 1.063538567342e+00 1.058615711139e+00 1.054052230247e+00 1.049963537189e+00 1.046367595399e+00 1.043318591757e+00 1.040894495700e+00 1.039084085189e+00 1.037990759105e+00 1.037582639996e+00 1.037923424664e+00 1.039008284888e+00 1.040825546126e+00 1.043402036384e+00 1.046667755855e+00 1.050646104877e+00 1.055256701206e+00 1.060477798799e+00 1.066251394166e+00 1.072508802019e+00 1.079210951427e+00 1.086262140539e+00 1.093632166994e+00 1.101222317591e+00 1.108994172974e+00 1.116866520152e+00 1.124779506387e+00 1.132689661089e+00 1.140504524053e+00 1.148208354311e+00 1.155704843555e+00 1.162965638586e+00 1.169922139734e+00 1.176507716062e+00 1.182685995900e+00 1.188362948599e+00 1.193502301626e+00 1.198013792323e+00 1.201842428087e+00 1.204912929150e+00 1.207146461222e+00 1.208487523981e+00 1.208847458010e+00 1.208187068125e+00 1.206428887342e+00 1.203535709537e+00 1.199477077497e+00 1.194218678590e+00 1.187771457417e+00 1.180139420328e+00 1.171369989781e+00 1.161514714275e+00 1.150673495079e+00 1.138947431383e+00 1.126483042845e+00 1.113453496736e+00 1.100035158888e+00 1.086458403525e+00 1.072944092851e+00 1.059746573926e+00 1.047111737442e+00 1.036943243917e+00 1.026092860729e+00 1.015478652328e+00 1.006248011617e+00 9.993442774097e-01 9.951157509841e-01 9.932006202155e-01 9.927062624449e-01 9.925832271500e-01 9.920607003442e-01 9.909889557420e-01 9.898648056324e-01 9.896235435302e-01 9.912428220816e-01 9.952910547965e-01 1.001645477623e+00 1.009518751844e+00 1.017746810944e+00 1.025223033933e+00 1.031313278436e+00 1.036062948549e+00 1.040138314081e+00 1.044539366303e+00 1.050168799655e+00 1.057432172386e+00 1.066051064402e+00 1.075173843098e+00 1.083697926686e+00 1.090691014412e+00 1.095753278616e+00 1.099143902465e+00 1.101660737818e+00 1.104321386765e+00 1.107930562929e+00 1.112736516975e+00 1.118322796519e+00 1.123754411616e+00 1.127926437847e+00 1.129988899255e+00 1.129652787106e+00 1.127267574063e+00 1.123686838565e+00 1.119927217704e+00 1.116752752519e+00 1.114384642702e+00 1.112428759681e+00 1.110050410701e+00 1.106335389627e+00 1.100690900573e+00 1.093106517111e+00 1.084191844207e+00 1.074980615443e+00 1.066546225589e+00 1.059580833709e+00 1.054136821199e+00 1.049603499526e+00 1.044928695976e+00 1.039047893175e+00 1.031277115002e+00 1.021535127033e+00 1.010344691141e+00 9.986174838334e-01 9.872709031099e-01 9.768955785548e-01 9.676382466166e-01 9.593265754164e-01 9.518388159851e-01 9.455173616432e-01 9.412790710024e-01 9.402381848892e-01 9.436452329381e-01 9.271784287039e-01 8.963772736752e-01 8.591125919782e-01 8.348171990940e-01 8.364249161080e-01 8.606766714039e-01 8.904684529755e-01 9.065106891113e-01 8.973837822346e-01 8.644513412100e-01 8.225668867376e-01 7.956006206447e-01 8.033308519673e-01 8.454444532107e-01 9.007045335533e-01 9.418709581878e-01 9.493007409839e-01 9.171411276607e-01 8.556966541254e-01 7.911621257432e-01 7.578079415731e-01 7.758146708646e-01 8.316428508883e-01 8.900628645384e-01 9.192033765216e-01 9.034663515550e-01 8.474221090211e-01 7.772521334950e-01 7.361042011641e-01 7.586140122916e-01 8.360710352479e-01 9.248671177774e-01 9.820419835056e-01 9.824142073734e-01 9.220721054581e-01 8.201552527550e-01 7.209474741805e-01 6.836297591876e-01 7.337431489998e-01 8.305216680107e-01 9.139512104839e-01 9.452016440860e-01 9.129037232721e-01 8.331369243322e-01 7.505635614672e-01 7.265770785510e-01 7.889063046303e-01 8.973900156787e-01 9.892138172900e-01 1.019933201876e+00 9.713463089761e-01 8.527469148369e-01 7.072010603694e-01 6.209114265756e-01 6.738040871680e-01 8.262849591623e-01 9.817106513838e-01 1.076435866240e+00 1.082492414815e+00 1.000550197408e+00 8.606457964433e-01 7.287036355626e-01 6.957830823951e-01 7.900439927148e-01 9.354922785962e-01 1.050112747768e+00 1.089740890383e+00 1.043981500359e+00 9.332822872425e-01 8.120427353049e-01 7.621368935758e-01 8.307294945548e-01 9.702006375213e-01 1.100946777398e+00 1.169874893463e+00 1.155547445814e+00 1.064600589545e+00 9.317042721810e-01 8.204287628768e-01 8.017767454993e-01 8.873425173361e-01 1.016083833438e+00 1.122946951813e+00 1.171791228683e+00 1.153811581515e+00 1.082308665102e+00 9.880849297292e-01 9.113469793723e-01 8.838461011794e-01 9.073926372966e-01 9.560131344730e-01 1.000328454595e+00 1.023947200231e+00 1.024698708538e+00 1.008931606067e+00 9.844099990492e-01 9.551295525895e-01 9.210440617575e-01 8.824205230043e-01 8.453558014802e-01 8.230414867668e-01 8.287542971911e-01 8.635998665629e-01 9.117259854733e-01 9.489726721985e-01 9.549516399030e-01 9.211806783766e-01 8.554762189872e-01 7.838460662083e-01 7.450694704504e-01 7.668508257633e-01 8.384954157646e-01 9.212952040056e-01 9.785659393858e-01 9.896977484340e-01 9.524635910277e-01 8.825870758245e-01 8.114398059829e-01 7.760517918142e-01 7.953885376220e-01 8.537283700607e-01 9.166823503671e-01 9.556759582502e-01 9.573964836857e-01 9.236471473009e-01 8.695318044787e-01
 1.424568454272e+00 1.424561476094e+00 1.424437894845e+00 1.424024246850e+00 1.423297507324e+00 1.422374339725e+00 1.421503836842e+00 1.420957929950e+00 1.420796712271e+00 1.420788504664e+00 1.420606600924e+00 1.420077465367e+00 1.419263055443e+00 1.418364097902e+00 1.417608802664e+00 1.417149841608e+00 1.416966336777e+00 1.416850799170e+00 1.416549016750e+00 1.415942505863e+00 1.415110603122e+00 1.414236710502e+00 1.413520558141e+00 1.413074695950e+00 1.412857106714e+00 1.412656200707e+00 1.412238957536e+00 1.411536293337e+00 1.410677503831e+00 1.409858515197e+00 1.409196084320e+00 1.408713055396e+00 1.408354244878e+00 1.408001834650e+00 1.407512474317e+00 1.406799548701e+00 1.405899502507e+00 1.404957637904e+00 1.404145113145e+00 1.403558513487e+00 1.403160931058e+00 1.402775523188e+00 1.402196659312e+00 1.401340480105e+00 1.400297514821e+00 1.399260021448e+00 1.398393700892e+00 1.397764061028e+00 1.397320384436e+00 1.396896407555e+00 1.396275014625e+00 1.395326715262e+00 1.394129415893e+00 1.392950068939e+00 1.392065583556e+00 1.391575277888e+00 1.391307626890e+00 1.390921092169e+00 1.390138808701e+00 1.388971829503e+00 1.387719006583e+00 1.386729810227e+00 1.386146985983e+00 1.385830183580e+00 1.385495078426e+00 1.384905838053e+00 1.384000015962e+00 1.382901992862e+00 1.381831464683e+00 1.380960291103e+00 1.380344054981e+00 1.379915888422e+00 1.379512166641e+00 1.378929931286e+00 1.378030927098e+00 1.376873650344e+00 1.375699070279e+00 1.374779737923e+00 1.374228289559e+00 1.373911665478e+00 1.373525322247e+00 1.372792814770e+00 1.371680046262e+00 1.370418954057e+00 1.369333793606e+00 1.368599943467e+00 1.368142729214e+00 1.367723713060e+00 1.367099600357e+00 1.366174193439e+00 1.365044073716e+00 1.363904594354e+00 1.362915989360e+00 1.362132225990e+00 1.361502207003e+00 1.360916681267e+00 1.360240806082e+00 1.359371846057e+00 1.358299094248e+00 1.357114889291e+00 1.355987277548e+00 1.355077286733e+00 1.354441267561e+00 1.353956472749e+00 1.353370732508e+00 1.352467395829e+00 1.351226551696e+00 1.349854549211e+00 1.348666330013e+00 1.347874782778e+00 1.347433519227e+00 1.347037720236e+00 1.346338478131e+00 1.345188438480e+00 1.343742274508e+00 1.342354624210e+00 1.341339870858e+00 1.340765639632e+00 1.340396274548e+00 1.339856409539e+00 1.338889609054e+00 1.337525951922e+00 1.336050610501e+00 1.334808605696e+00 1.333992474420e+00 1.333501021160e+00 1.333018393474e+00 1.332236676100e+00 1.331058646424e+00 1.329644547776e+00 1.328290873864e+00 1.327242017658e+00 1.326531435428e+00 1.325967950811e+00 1.325283629743e+00 1.324307078327e+00 1.323059232831e+00 1.321715131726e+00 1.320498539560e+00 1.319539673491e+00 1.318793157687e+00 1.318088434942e+00 1.317246198246e+00 1.316181723983e+00 1.314945657614e+00 1.313692019570e+00 1.312572961681e+00 1.311639656611e+00 1.310824943662e+00 1.310002140182e+00 1.309062414698e+00 1.307969908226e+00 1.306784591098e+00 1.305615222363e+00 1.304542674155e+00 1.303581041752e+00 1.302683803892e+00 1.301768583514e+00 1.300768930517e+00 1.299679361149e+00 1.298546785316e+00 1.297430261905e+00 1.296368011552e+00 1.295364798505e+00 1.294388624068e+00 1.293394434021e+00 1.292359141856e+00 1.291284329386e+00 1.290185549125e+00 1.289083107444e+00 1.287997319095e+00 1.286935369550e+00 1.285889468800e+00 1.284849400503e+00 1.283798887501e+00 1.282726476468e+00 1.281628030820e+00 1.280516902343e+00 1.279410913311e+00 1.278323790673e+00 1.277257324286e+00 1.276201696507e+00 1.275134379725e+00 1.274048631846e+00 1.272952339715e+00 1.271857091667e+00 1.270771098016e+00 1.269694460770e+00 1.268619510306e+00 1.267536491457e+00 1.266448977920e+00 1.265364937580e+00 1.264285527847e+00 1.263204870219e+00 1.262118639360e+00 1.261021358830e+00 1.259915318652e+00 1.258812327653e+00 1.257719108165e+00 1.256629791758e+00 1.255534893643e+00 1.254429704193e+00 1.253313598023e+00 1.252196146520e+00 1.251087672307e+00 1.249987427333e+00 1.248886168040e+00 1.247777327571e+00 1.246661516474e+00 1.245545780356e+00 1.244437910076e+00 1.243340918249e+00 1.242245682696e+00 1.241144086082e+00 1.240036793104e+00 1.238930280488e+00 1.237829613996e+00 1.236737759580e+00 1.235649413356e+00 1.234553334326e+00 1.233451459993e+00 1.232350824631e+00 1.231253797484e+00 1.230161386117e+00 1.229069129432e+00 1.227970047502e+00 1.226864511267e+00 1.225762435136e+00 1.224667860669e+00 1.223574332397e+00 1.222479832096e+00 1.221380893192e+00 1.220279968638e+00 1.219186283953e+00 1.218102529783e+00 1.217021151496e+00 1.215937959531e+00 1.214852663591e+00 1.213769162178e+00 1.212691277975e+00 1.211620495078e+00 1.210550112730e+00 1.209473856305e+00 1.208397790987e+00 1.207327158162e+00 1.206258943691e+00 1.205192753693e+00 1.204124506171e+00 1.203053392373e+00 1.201988085652e+00 1.200931828536e+00 1.199879689496e+00 1.198826530753e+00 1.197774793601e+00 1.196723754720e+00 1.195681916517e+00 1.194648456272e+00 1.193615145334e+00 1.192580085997e+00 1.191546279120e+00 1.190516220335e+00 1.189491626230e+00 1.188471042266e+00 1.187450994343e+00 1.186431386924e+00 1.185418022449e+00 1.184410388035e+00 1.183405130537e+00 1.182403021334e+00 1.181405513886e+00 1.180413691611e+00 1.179427707968e+00 1.178447125356e+00 1.177466394229e+00 1.176487465059e+00 1.175514432372e+00 1.174546762293e+00 1.173582533521e+00 1.172621869401e+00 1.171665310874e+00 1.170714654149e+00 1.169772216330e+00 1.168834229860e+00 1.167899305424e+00 1.166968624326e+00 1.166043493813e+00 1.165124185128e+00 1.164211862745e+00 1.163304147874e+00 1.162401146860e+00 1.161504625317e+00 1.160613940946e+00 1.159726262728e+00 1.158843555789e+00 1.157968894567e+00 1.157101372435e+00 1.156242793022e+00 1.155390311139e+00 1.154542223728e+00 1.153698768761e+00 1.152861824580e+00 1.152031185206e+00 1.151207137302e+00 1.150393553285e+00 1.149587234544e+00 1.148787458767e+00 1.147993893382e+00 1.147204493894e+00 1.146422997687e+00 1.145651140415e+00 1.144887182327e+00 1.144131725416e+00 1.143384911846e+00 1.142643356934e+00 1.141908190025e+00 1.141181237438e+00 1.140461886626e+00 1.139752203789e+00 1.139054763593e+00 1.138363286333e+00 1.137678665877e+00 1.137000756981e+00 1.136331645947e+00 1.135671172814e+00 1.135023023347e+00 1.134381355912e+00 1.133750056913e+00 1.133125365277e+00 1.132508556400e+00 1.131900626741e+00 1.131302855378e+00 1.130716091540e+00 1.130138864798e+00 1.129570716183e+00 1.129008852915e+00 1.128455730137e+00 1.127913640620e+00 1.127383027871e+00 1.126862960757e+00 1.126351826035e+00 1.125848905209e+00 1.125356536750e+00 1.124875217650e+00 1.124403873318e+00 1.123945074439e+00 1.123496635662e+00 1.123057437975e+00 1.122628634998e+00 1.122211202456e+00 1.121805466967e+00 1.121411147292e+00 1.121029393370e+00 1.120657369511e+00 1.120294885043e+00 1.119944508869e+00 1.119605533004e+00 1.119279937364e+00 1.118964768085e+00 1.118660516184e+00 1.118366472423e+00 1.118083512961e+00 1.117813870346e+00 1.117556911170e+00 1.117311128070e+00 1.117076837808e+00 1.116854068290e+00 1.116642309543e+00 1.116443235182e+00 1.116256957050e+00 1.116083297451e+00 1.115922060813e+00 1.115772800739e+00 1.115633885967e+00 1.115508730425e+00 1.115398014070e+00 1.115298975224e+00 1.115212088690e+00 1.115138887913e+00 1.115076821567e+00 1.115029261508e+00 1.114993620000e+00 1.114970743461e+00 1.114962124034e+00 1.114966997918e+00 1.114983402448e+00 1.115013009500e+00 1.115055340356e+00 1.115110719905e+00 1.115181106899e+00 1.115263661586e+00 1.115360611061e+00 1.115470847547e+00 1.115593005504e+00 1.115728363697e+00 1.115878639840e+00 1.116041061320e+00 1.116219119198e+00 1.116410503024e+00 1.116614116477e+00 1.116831382757e+00 1.117061979049e+00 1.117306308731e+00 1.117565308045e+00 1.117836784405e+00 1.118122247821e+00 1.118421492889e+00 1.118734296544e+00 1.119059365920e+00 1.119399999759e+00 1.119752613214e+00 1.120120274282e+00 1.120502764076e+00 1.120895490403e+00 1.121304003329e+00 1.121724779840e+00 1.122159809030e+00 1.122609707421e+00 1.123071998787e+00 1.123548368578e+00 1.124038116384e+00 1.124541546553e+00 1.125057886808e+00 1.125587863338e+00 1.126131705747e+00 1.126689761987e+00 1.127260411602e+00 1.127844293477e+00 1.128442135897e+00 1.129053569970e+00 1.129677250310e+00 1.130315463252e+00 1.130966488463e+00 1.131630917816e+00 1.132308946681e+00 1.132998722540e+00 1.133703539294e+00 1.134421364059e+00 1.135151796122e+00 1.135894868793e+00 1.136651274182e+00 1.137420693179e+00 1.138202950810e+00 1.138998274221e+00 1.139804975511e+00 1.140625611695e+00 1.141458774458e+00 1.142303351135e+00 1.143161408735e+00 1.144031376999e+00 1.144914571194e+00 1.145808709991e+00 1.146716008491e+00 1.147635664566e+00 1.148566998529e+00 1.149510057527e+00 1.150464951282e+00 1.151432108986e+00 1.152410596617e+00 1.153401523865e+00 1.154403513643e+00 1.155416350912e+00 1.156441659115e+00 1.157477149991e+00 1.158525065846e+00 1.159583352757e+00 1.160652699129e+00 1.161733060491e+00 1.162823902545e+00 1.163925057339e+00 1.165037550901e+00 1.166159211573e+00 1.167292878938e+00 1.168436081061e+00 1.169588849088e+00 1.170751328350e+00 1.171924741455e+00 1.173107215233e+00 1.174300334482e+00 1.175500715460e+00 1.176713090696e+00 1.177933672365e+00 1.179163509058e+00 1.180402780920e+00 1.181651195850e+00 1.182907334232e+00 1.184172622868e+00 1.185445692122e+00 1.186727291403e+00 1.188018195605e+00 1.189316114581e+00 1.190621494104e+00 1.191936399573e+00 1.193257717328e+00 1.194586139895e+00 1.195923692142e+00 1.197266840423e+00 1.198617661036e+00 1.199975208680e+00 1.201340543135e+00 1.202711575571e+00 1.204088654896e+00 1.205473388009e+00 1.206863464999e+00 1.208258552882e+00 1.209660672113e+00 1.211068409750e+00 1.212480617289e+00 1.213899406557e+00 1.215322485829e+00 1.216751405566e+00 1.218184656201e+00 1.219622274947e+00 1.221064944957e+00 1.222511911854e+00 1.223962931219e+00 1.225418000688e+00 1.226876571212e+00 1.228339374593e+00 1.229805427658e+00 1.231275118078e+00 1.232748119399e+00 1.234222959549e+00 1.235702186679e+00 1.237183292852e+00 1.238666876196e+00 1.240152748813e+00 1.241641144498e+00 1.243130741279e+00 1.244622999910e+00 1.246115648909e+00 1.247610948330e+00 1.249106632962e+00 1.250603615125e+00 1.252101524101e+00 1.253599739770e+00 1.255098915130e+00 1.256598600125e+00 1.258097499458e+00 1.259597205196e+00 1.261096357826e+00 1.262595646981e+00 1.264093831818e+00 1.265591437919e+00 1.267088457893e+00 1.268584035707e+00 1.270078236928e+00 1.271571343066e+00 1.273062532177e+00 1.274551739303e+00 1.276038952753e+00 1.277524238668e+00 1.279007090779e+00 1.280487825202e+00 1.281965026954e+00 1.283439088429e+00 1.284910949182e+00 1.286378628205e+00 1.287843758123e+00 1.289304653160e+00 1.290762916156e+00 1.292216091261e+00 1.293665670787e+00 1.295110325288e+00 1.296551237137e+00 1.297986593521e+00 1.299417238489e+00 1.300842195063e+00 1.302263396845e+00 1.303679156411e+00 1.305088661983e+00 1.306493614776e+00 1.307891251134e+00 1.309283700524e+00 1.310669919607e+00 1.312049322910e+00 1.313422978106e+00 1.314788430426e+00 1.316148196674e+00 1.317501143987e+00 1.318846021332e+00 1.320184090855e+00 1.321514885306e+00 1.322837605053e+00 1.324152283330e+00 1.325458488574e+00 1.326757484320e+00 1.328048627322e+00 1.329330612201e+00 1.330604391210e+00 1.331868628503e+00 1.333124561462e+00 1.334372138336e+00 1.335609945363e+00 1.336838373649e+00 1.338057548629e+00 1.339266044893e+00 1.340466254632e+00 1.341655690812e+00 1.342835324582e+00 1.344004965101e+00 1.345164146053e+00 1.346313555754e+00 1.347451745250e+00 1.348579464402e+00 1.349696049499e+00 1.350802200595e+00 1.351897185406e+00 1.352981332100e+00 1.354054101071e+00 1.355114919474e+00 1.356165387089e+00 1.357203863468e+00 1.358230104080e+00 1.359244765760e+00 1.360247466095e+00 1.361239213829e+00 1.362217223949e+00 1.363183840376e+00 1.364138300189e+00 1.365079904969e+00 1.366010294114e+00 1.366926945073e+00 1.367831597737e+00 1.368723369317e+00 1.369602396234e+00 1.370468203657e+00 1.371321253383e+00 1.372161695242e+00 1.372987721282e+00 1.373802426164e+00 1.374602793346e+00 1.375390493573e+00 1.376164697363e+00 1.376926132836e+00 1.377674189894e+00 1.378407205097e+00 1.379128512218e+00 1.379835866448e+00 1.380528688354e+00 1.381208851616e+00 1.381876123233e+00 1.382528735865e+00 1.383168132895e+00 1.383793651435e+00 1.384405655820e+00 1.385003689231e+00 1.385588365226e+00 1.386159273298e+00 1.386716152384e+00 1.387260515924e+00 1.387790244800e+00 1.388306341052e+00 1.388809478751e+00 1.389298075666e+00 1.389774433856e+00 1.390236472980e+00 1.390684365871e+00 1.391119482134e+00 1.391540460451e+00 1.391949140951e+00 1.392343261725e+00 1.392724767824e+00 1.393093254078e+00 1.393448019302e+00 1.393790222167e+00 1.394118938513e+00 1.394435523255e+00 1.394738572877e+00 1.395028426177e+00 1.395306690145e+00 1.395571797595e+00 1.395825014455e+00 1.396065122306e+00 1.396292528443e+00 1.396509087354e+00 1.396712596202e+00 1.396904288798e+00 1.397084111339e+00 1.397252277495e+00 1.397409362683e+00 1.397555246631e+00 1.397690693583e+00 1.397811952007e+00 1.397924910026e+00 1.398026040519e+00 1.398116130905e+00 1.398196984744e+00 1.398266151196e+00 1.398327644096e+00 1.398377030521e+00 1.398417963471e+00 1.398448821615e+00 1.398469338173e+00 1.398482431410e+00 1.398485739685e+00 1.398479661352e+00 1.398466127385e+00 1.398443218797e+00 1.398414390545e+00 1.398374918736e+00 1.398330163679e+00 1.398277151539e+00 1.398216475838e+00 1.398150341066e+00 1.398075834197e+00 1.397996589298e+00 1.397909879466e+00 1.397818434624e+00 1.397722170093e+00 1.397618110091e+00 1.397512433916e+00 1.397398180171e+00 1.397282428997e+00 1.397161433435e+00 1.397035164085e+00 1.396907421638e+00 1.396775066844e+00 1.396642550050e+00 1.396503340231e+00 1.396364268888e+00 1.396223514417e+00 1.396080046382e+00 1.395937316452e+00 1.395789161619e+00 1.395645355126e+00 1.395497780239e+00 1.395351482906e+00 1.395206509189e+00 1.395059375413e+00 1.394917597778e+00 1.394772572053e+00 1.394633664497e+00 1.394494457939e+00 1.394357213581e+00 1.394225738764e+00 1.394093859068e+00 1.393969835077e+00 1.393845287799e+00 1.393730155459e+00 1.393616430589e+00 1.393506784217e+00 1.393407671843e+00 1.393308019373e+00 1.393221859662e+00 1.393136066338e+00 1.393062121957e+00 1.392994188336e+00 1.392931640212e+00 1.392882698465e+00 1.392836374912e+00 1.392806298779e+00 1.392779617217e+00 1.392766639458e+00 1.392764730164e+00 1.392769983235e+00 1.392792224176e+00 1.392819167908e+00 1.392865460423e+00 1.392918556198e+00 1.392988608191e+00 1.393070106437e+00 1.393164107539e+00 1.393278363577e+00 1.393397657904e+00 1.393542226116e+00 1.393694871105e+00 1.393867231541e+00 1.394056728123e+00 1.394259229296e+00 1.394485622032e+00 1.394721014853e+00 1.394982682128e+00 1.395257659941e+00 1.395552873561e+00 1.395869383708e+00 1.396201014859e+00 1.396560866049e+00 1.396931017225e+00 1.397330944987e+00 1.397746983179e+00 1.398187233658e+00 1.398651995117e+00 1.399132001172e+00 1.399644961783e+00 1.400171216875e+00 1.400731610851e+00 1.401308340930e+00 1.401913052434e+00 1.402544899496e+00 1.403194726043e+00 1.403879789163e+00 1.404580307667e+00 1.405317559671e+00 1.406074269657e+00 1.406860812594e+00 1.407678040697e+00 1.408515837649e+00 1.409392281862e+00 1.410286455137e+00 1.411219583490e+00 1.412174848728e+00 1.413161589112e+00 1.414182353170e+00 1.415225256852e+00 1.416308485139e+00 1.417411947203e+00 1.418557287763e+00 1.419725503470e+00 1.420929440639e+00 1.422166940747e+00 1.423430575703e+00 1.424737559968e+00 1.426065545148e+00 1.427437194347e+00 1.428835056737e+00 1.430270429109e+00 1.431740560750e+00 1.433239111997e+00 1.434781981886e+00 1.436348088771e+00 1.437959155708e+00 1.439598580751e+00 1.441275782653e+00 1.442990550023e+00 1.444734450084e+00 1.446525154731e+00 1.448340185434e+00 1.450202176130e+00 1.452092753136e+00 1.454024577137e+00 1.455994198483e+00 1.457995993836e+00 1.460040889744e+00 1.462116640375e+00 1.464238119588e+00 1.466389519418e+00 1.468582572752e+00 1.470813444657e+00 1.473077980770e+00 1.475387760109e+00 1.477728484124e+00 1.480113913691e+00 1.482532455557e+00 1.484992673671e+00 1.487492291443e+00 1.490026176961e+00 1.492603305515e+00 1.495216640905e+00 1.497868859660e+00 1.500560569430e+00 1.503289658527e+00 1.506060130143e+00 1.508864688074e+00 1.511710663999e+00 1.514596578473e+00 1.517517392591e+00 1.520481813665e+00 1.523478774655e+00 1.526519853232e+00 1.529596233169e+00 1.532711800211e+00 1.535868769188e+00 1.539056201300e+00 1.542291979382e+00 1.545554659068e+00 1.548864150775e+00 1.552205654148e+00 1.555585560276e+00 1.559008362486e+00 1.562456447684e+00 1.565956928397e+00 1.569478672382e+00 1.573048848445e+00 1.576650549632e+00 1.580287069860e+00 1.583966790423e+00 1.587667678876e+00 1.591423850778e+00 1.595196427299e+00 1.599017149126e+00 1.602864526990e+00 1.606745778034e+00 1.610670797985e+00 1.614610894200e+00 1.618607441809e+00 1.622614273606e+00 1.626669095447e+00 1.630748626790e+00 1.634857523908e+00 1.639011072843e+00 1.643173454425e+00 1.647391742149e+00 1.651614097815e+00 1.655885619911e+00 1.660176127906e+00 1.664492625789e+00 1.668851964607e+00 1.673212903378e+00 1.677629774219e+00 1.682044097000e+00 1.686505420493e+00 1.690981288182e+00 1.695477746752e+00 1.700014688408e+00 1.704547439348e+00 1.709133886239e+00 1.713711726003e+00 1.718332140551e+00 1.722963494097e+00 1.727608687397e+00 1.732291359791e+00 1.736962050067e+00 1.741682962743e+00 1.746389769444e+00 1.751133527795e+00 1.755882497063e+00 1.760638049617e+00 1.765427262621e+00 1.770197827022e+00 1.775013621003e+00 1.779807812232e+00 1.784632340390e+00 1.789457658949e+00 1.794282378523e+00 1.799135072827e+00 1.803961143882e+00 1.808823678108e+00 1.813661054302e+00 1.818520197546e+00 1.823373054870e+00 1.828216365402e+00 1.833081430006e+00 1.837912199902e+00 1.842772664351e+00 1.847600191818e+00 1.852439642594e+00 1.857268002351e+00 1.862077869174e+00 1.866900711071e+00 1.871683126798e+00 1.876483354073e+00 1.881246464994e+00 1.886008266126e+00 1.890755272051e+00 1.895471215880e+00 1.900192464619e+00 1.904866088155e+00 1.909546462079e+00 1.914183713702e+00 1.918807527124e+00 1.923409485829e+00 1.927972468344e+00 1.932528436563e+00 1.937032404427e+00 1.941527691753e+00 1.945977734245e+00 1.950399420872e+00 1.954793379787e+00 1.959137297664e+00 1.963464190270e+00 1.967733565941e+00 1.971978713669e+00 1.976176196810e+00 1.980330417652e+00 1.984450843004e+00 1.988511967217e+00 1.992542862282e+00 1.996514072678e+00 2.000444550653e+00 2.004323761464e+00 2.008147803239e+00 2.011928507754e+00 2.015643590478e+00 2.019315818352e+00 2.022924877540e+00 2.026477429276e+00 2.029976204605e+00 2.033406855062e+00 2.036786036073e+00 2.040094674653e+00 2.043345573254e+00 2.046532695105e+00 2.049649156158e+00 2.052705840342e+00 2.055688681585e+00 2.058608707459e+00 2.061456955912e+00 2.064231781224e+00 2.066941880114e+00 2.069572023368e+00 2.072135112070e+00 2.074621113301e+00 2.077030090674e+00 2.079369596143e+00 2.081623757448e+00 2.083809865332e+00 2.085911686165e+00 2.087936842819e+00 2.089885656826e+00 2.091748520309e+00 2.093539554643e+00 2.095240043356e+00 2.096867769004e+00 2.098409627715e+00 2.099867517555e+00 2.101251144368e+00 2.102538936311e+00 2.103759095048e+00 2.104884771976e+00 2.105932521227e+00 2.106897789052e+00 2.107771104050e+00 2.108575958956e+00 2.109281070800e+00 2.109917637001e+00 2.110462765015e+00 2.110926211249e+00 2.111314858779e+00 2.111607614270e+00 2.111835571824e+00 2.111965916552e+00 2.112027502834e+00 2.112004483491e+00 2.111898359193e+00 2.111724831267e+00 2.111456264343e+00 2.111128768280e+00 2.110710619935e+00 2.110225107883e+00 2.109666299326e+00 2.109025114080e+00 2.108328229050e+00 2.107541219286e+00 2.106702996006e+00 2.105784214000e+00 2.104802724571e+00 2.103762620347e+00 2.102643968918e+00 2.101484424537e+00 2.100244067689e+00 2.098961415864e+00 2.097613900616e+00 2.096211420574e+00 2.094768305714e+00 2.093255839407e+00 2.091718064872e+00 2.090115271357e+00 2.088481752820e+00 2.086803648353e+00 2.085081145446e+00 2.083338738090e+00 2.081541763756e+00 2.079738230428e+00 2.077886817912e+00 2.076022397804e+00 2.074138109476e+00 2.072221749674e+00 2.070310123794e+00 2.068363346100e+00 2.066427979252e+00 2.064473529807e+00 2.062519113133e+00 2.060573724016e+00 2.058615716560e+00 2.056686279831e+00 2.054746535660e+00 2.052836597801e+00 2.050937033616e+00 2.049055991900e+00 2.047210720794e+00 2.045377456420e+00 2.043592248254e+00 2.041826785350e+00 2.040107467247e+00 2.038428445739e+00 2.036785816957e+00 2.035201902671e+00 2.033655034030e+00 2.032170948071e+00 2.030734759728e+00 2.029357983678e+00 2.028042280003e+00 2.026782409940e+00 2.025593084722e+00 2.024460777856e+00 2.023398489252e+00 2.022400680206e+00 2.021469806107e+00 2.020607449413e+00 2.019808647293e+00 2.019078483669e+00 2.018411686005e+00 2.017810200727e+00 2.017271045523e+00 2.016789256961e+00 2.016365230626e+00 2.015996061484e+00 2.015674348162e+00 2.015400535292e+00 2.015162576886e+00 2.014964599228e+00 2.014791676546e+00 2.014641557905e+00 2.014509547512e+00 2.014379888590e+00 2.014256425588e+00 2.014117182259e+00 2.013962437917e+00 2.013781391889e+00 2.013555533271e+00 2.013288052728e+00 2.012952532434e+00 2.012549357238e+00 2.012061106950e+00 2.011474816181e+00 2.010783657791e+00 2.009964269111e+00 2.009015428920e+00 2.007914925549e+00 2.006654337174e+00 2.005218354177e+00 2.003592051588e+00 2.001765919866e+00 1.999722876993e+00 1.997452842011e+00 1.994941255920e+00 1.992175149369e+00 1.989145915212e+00 1.985838189898e+00 1.982241172428e+00 1.978347229934e+00 1.974142767075e+00 1.969623114729e+00 1.964777633619e+00 1.959596893504e+00 1.954083055771e+00 1.948218319951e+00 1.942012014472e+00 1.935450342135e+00 1.928537461559e+00 1.921275819619e+00 1.913654568462e+00 1.905693758518e+00 1.897380534460e+00 1.888732189847e+00 1.879751427461e+00 1.870443903830e+00 1.860828296986e+00 1.850905121924e+00 1.840698899427e+00 1.830215509538e+00 1.819478268373e+00 1.808500693432e+00 1.797304524565e+00 1.785911288140e+00 1.774339689278e+00 1.762619934159e+00 1.750767216335e+00 1.738819052923e+00 1.726790607099e+00 1.714716838669e+00 1.702625657749e+00 1.690539031660e+00 1.678497218173e+00 1.666515480177e+00 1.654634255772e+00 1.642874220043e+00 1.631264928683e+00 1.619835873666e+00 1.608606335945e+00 1.597607757375e+00 1.586855302399e+00 1.576375966973e+00 1.566182121441e+00 1.556294176901e+00 1.546721344806e+00 1.537478139385e+00 1.528569551582e+00 1.519998540982e+00 1.511772641325e+00 1.503878404991e+00 1.496326159104e+00 1.489091164396e+00 1.482173584924e+00 1.475554694051e+00 1.469211021092e+00 1.463138678565e+00 1.457293668341e+00 1.451670683196e+00 1.446230045675e+00 1.440949190547e+00 1.435800549446e+00 1.430746478788e+00 1.425768665374e+00 1.420823211478e+00 1.415893501195e+00 1.410937769928e+00 1.405939003898e+00 1.400865902284e+00 1.395692765598e+00 1.390405163091e+00 1.384969168279e+00 1.379386943701e+00 1.373624662476e+00 1.367687240779e+00 1.361558876385e+00 1.355233712967e+00 1.348720010677e+00 1.342001022114e+00 1.335102784784e+00 1.328015825238e+00 1.320757743612e+00 1.313340905078e+00 1.305772945883e+00 1.298077773694e+00 1.290262203459e+00 1.282354708108e+00 1.274363393912e+00 1.266309881165e+00 1.258210793642e+00 1.250079779655e+00 1.241934085098e+00 1.233784001120e+00 1.225643049668e+00 1.217518779563e+00 1.209418472031e+00 1.201346820097e+00 1.193312458441e+00 1.185306556584e+00 1.177346776443e+00 1.169416614579e+00 1.161527564336e+00 1.153682442535e+00 1.145866133241e+00 1.138116418067e+00 1.130399018547e+00 1.122762398108e+00 1.115195799735e+00 1.107720604278e+00 1.100383550940e+00 1.093167575244e+00 1.086165115334e+00 1.079355535508e+00 1.072823105896e+00 1.066605552792e+00 1.060727588154e+00 1.055295964280e+00 1.050295204396e+00 1.045845775181e+00 1.041949465163e+00 1.038674958034e+00 1.036079592664e+00 1.034154337662e+00 1.032992822757e+00 1.032548862837e+00 1.032884371123e+00 1.033972282271e+00 1.035801167335e+00 1.038378454295e+00 1.041625520176e+00 1.045558843494e+00 1.050082028457e+00 1.055175653253e+00 1.060765833020e+00 1.066785453327e+00 1.073190535691e+00 1.079883348933e+00 1.086834900581e+00 1.093946082381e+00 1.101182206712e+00 1.108464160394e+00 1.115737459881e+00 1.122959277089e+00 1.130046577301e+00 1.136984652994e+00 1.143680947526e+00 1.150119191006e+00 1.156225041520e+00 1.161944579725e+00 1.167243540880e+00 1.172030507040e+00 1.176280259310e+00 1.179901649026e+00 1.182850166461e+00 1.185057101915e+00 1.186450611174e+00 1.186986306056e+00 1.186583816835e+00 1.185217066589e+00 1.182820895474e+00 1.179373133164e+00 1.174856761047e+00 1.169255461488e+00 1.162595591550e+00 1.154898021658e+00 1.146227305474e+00 1.136652485095e+00 1.126282655506e+00 1.115235985867e+00 1.103668192852e+00 1.091752053349e+00 1.079668641716e+00 1.067640782588e+00 1.055873262248e+00 1.044601676973e+00 1.034040346417e+00 1.025588361878e+00 1.016519951349e+00 1.007729621659e+00 1.000331182763e+00 9.952212480775e-01 9.926942835975e-01 9.923516531411e-01 9.932776265875e-01 9.944097651672e-01 9.949786555173e-01 9.948327060317e-01 9.944544182318e-01 9.947575776918e-01 9.966985430940e-01 1.000828395030e+00 1.007026908012e+00 1.014528648006e+00 1.022205469550e+00 1.028991678699e+00 1.034289661635e+00 1.038172848536e+00 1.041325732010e+00 1.044762930677e+00 1.049402456185e+00 1.055665354451e+00 1.063299039378e+00 1.071483294129e+00 1.079144339149e+00 1.085380943763e+00 1.089817095413e+00 1.092729927946e+00 1.094926066420e+00 1.097422754934e+00 1.101011589091e+00 1.105928566888e+00 1.111742263120e+00 1.117511361701e+00 1.122135875946e+00 1.124781242447e+00 1.125173673657e+00 1.123682077417e+00 1.121165682658e+00 1.118633148733e+00 1.116826048526e+00 1.115934933898e+00 1.115541952282e+00 1.114796897663e+00 1.112785283977e+00 1.108925650879e+00 1.103213453589e+00 1.096256509362e+00 1.089060659825e+00 1.082642125168e+00 1.077617757304e+00 1.073961797464e+00 1.070991508915e+00 1.067603887111e+00 1.062700172565e+00 1.055569820497e+00 1.046099882798e+00 1.034782574480e+00 1.022499103252e+00 1.010149279985e+00 9.983346548003e-01 9.872419175683e-01 9.767358915945e-01 9.666808252929e-01 9.573086438696e-01 9.494193639675e-01 9.444567236553e-01 9.455221592825e-01 9.402674775134e-01 9.188804394815e-01 8.831435022809e-01 8.528853461813e-01 8.448480875678e-01 8.615383683243e-01 8.892042348854e-01 9.077910425168e-01 9.026139888994e-01 8.712701914085e-01 8.259371929412e-01 7.908490128706e-01 7.905907516622e-01 8.310032728646e-01 8.927396574165e-01 9.458343873417e-01 9.662063167418e-01 9.434023509750e-01 8.833697292329e-01 8.090755332850e-01 7.560083431419e-01 7.535789398603e-01 7.988321264033e-01 8.584933863598e-01 8.964970824782e-01 8.922374794188e-01 8.460179022767e-01 7.806205074434e-01 7.377079819482e-01 7.550050633886e-01 8.297520360239e-01 9.206654127768e-01 9.831709676635e-01 9.891882112967e-01 9.316479359186e-01 8.264594528576e-01 7.156551947530e-01 6.621444052966e-01 7.033418228455e-01 8.031796560244e-01 8.966818663865e-01 9.397845485308e-01 9.171319896851e-01 8.410963171641e-01 7.530727722430e-01 7.157837572376e-01 7.671349562629e-01 8.744711000410e-01 9.732754833974e-01 1.014902855513e+00 9.771230272543e-01 8.648624227450e-01 7.154107900000e-01 6.102479727578e-01 6.420937454636e-01 7.897489723708e-01 9.535002884535e-01 1.063175661793e+00 1.086341289431e+00 1.019382038147e+00 8.866567747294e-01 7.459504379187e-01 6.856856614000e-01 7.545390426159e-01 8.927960510731e-01 1.014993572766e+00 1.070815394873e+00 1.044696730315e+00 9.513021849915e-01 8.367151510033e-01 7.742030811399e-01 8.178601894299e-01 9.395898387240e-01 1.066736418831e+00 1.144015678012e+00 1.146038303443e+00 1.074633607160e+00 9.576672234424e-01 8.486873598345e-01 8.118401661644e-01 8.706885420708e-01 9.821322543908e-01 1.086262122310e+00 1.144923923134e+00 1.145343382165e+00 1.095409427634e+00 1.018511040032e+00 9.461967908602e-01 9.056923349556e-01 9.052114731971e-01 9.316556720277e-01 9.645848584169e-01 9.899877150899e-01 1.003473879361e+00 1.006254905534e+00 9.996528606067e-01 9.821338943074e-01 9.508884430978e-01 9.065428233201e-01 8.579600892093e-01 8.228505294296e-01 8.197258704223e-01 8.529410496736e-01 9.060416174085e-01 9.522203529480e-01 9.687015987037e-01 9.452866410926e-01 8.880723037841e-01 8.204932906969e-01 7.782454373059e-01 7.892943481258e-01 8.487735158328e-01 9.234130648068e-01 9.781356398342e-01 9.918078823301e-01 9.608648469421e-01 8.989527847288e-01 8.341532060536e-01 7.994718771635e-01 8.125479989592e-01 8.611995938168e-01 9.154099641947e-01 9.486953646683e-01 9.480386425168e-01 9.147148679895e-01 8.629117266164e-01
 1.384134602903e+00 1.384058208691e+00 1.383868393178e+00 1.383391102537e+00 1.382607173754e+00 1.381630396715e+00 1.380703620120e+00 1.380091702658e+00 1.379860946737e+00 1.379784458060e+00 1.379537652259e+00 1.378945447462e+00 1.378072453322e+00 1.377118335007e+00 1.376305651506e+00 1.375783165889e+00 1.375529792807e+00 1.375345322067e+00 1.374977612963e+00 1.374308963789e+00 1.373416528729e+00 1.372485754442e+00 1.371712583064e+00 1.371205804258e+00 1.370921489794e+00 1.370650287815e+00 1.370166123346e+00 1.369399879784e+00 1.368481960162e+00 1.367607317064e+00 1.366891049209e+00 1.366347372964e+00 1.365920845158e+00 1.365496747177e+00 1.364938593849e+00 1.364162498579e+00 1.363206235446e+00 1.362213318464e+00 1.361348235439e+00 1.360701378797e+00 1.360232017807e+00 1.359772055951e+00 1.359124506276e+00 1.358210324407e+00 1.357118821061e+00 1.356032579369e+00 1.355108999115e+00 1.354409950857e+00 1.353890208364e+00 1.353392614869e+00 1.352708407787e+00 1.351707939371e+00 1.350460697538e+00 1.349225485665e+00 1.348277182634e+00 1.347715118113e+00 1.347373449910e+00 1.346918677393e+00 1.346077069199e+00 1.344856913846e+00 1.343551233383e+00 1.342503275781e+00 1.341854510303e+00 1.341466555026e+00 1.341060073231e+00 1.340406030431e+00 1.339442504951e+00 1.338290741002e+00 1.337163384350e+00 1.336231963401e+00 1.335550866706e+00 1.335055005911e+00 1.334584707792e+00 1.333938527799e+00 1.332980903010e+00 1.331768000051e+00 1.330538320895e+00 1.329563544749e+00 1.328950764456e+00 1.328568306451e+00 1.328111831552e+00 1.327313567132e+00 1.326143284443e+00 1.324831596694e+00 1.323696183069e+00 1.322906065748e+00 1.322381967225e+00 1.321888845151e+00 1.321194229064e+00 1.320208748043e+00 1.319026337047e+00 1.317836186148e+00 1.316792020385e+00 1.315943368926e+00 1.315243107896e+00 1.314587742585e+00 1.313848775345e+00 1.312923633155e+00 1.311795597626e+00 1.310556662730e+00 1.309370072909e+00 1.308399503527e+00 1.307699939489e+00 1.307150625951e+00 1.306502142175e+00 1.305538625377e+00 1.304241146681e+00 1.302817246686e+00 1.301576372401e+00 1.300727990831e+00 1.300221922487e+00 1.299759143695e+00 1.298993364148e+00 1.297783453014e+00 1.296287261668e+00 1.294853641559e+00 1.293788373747e+00 1.293154350827e+00 1.292715401369e+00 1.292105210401e+00 1.291075328167e+00 1.289660303124e+00 1.288141740335e+00 1.286855127948e+00 1.285982442240e+00 1.285424124756e+00 1.284870712174e+00 1.284022521672e+00 1.282790317642e+00 1.281331221871e+00 1.279934229556e+00 1.278834088660e+00 1.278061364026e+00 1.277430708696e+00 1.276679347250e+00 1.275645298955e+00 1.274348703405e+00 1.272960978285e+00 1.271696262377e+00 1.270681415559e+00 1.269872693136e+00 1.269103205204e+00 1.268200947950e+00 1.267084609262e+00 1.265801855075e+00 1.264501153057e+00 1.263330659908e+00 1.262340750624e+00 1.261466827921e+00 1.260585037400e+00 1.259590692118e+00 1.258448693232e+00 1.257215626185e+00 1.255996928054e+00 1.254873443237e+00 1.253857087902e+00 1.252904076742e+00 1.251935059182e+00 1.250884708381e+00 1.249745850399e+00 1.248565148740e+00 1.247399858409e+00 1.246287926205e+00 1.245233075987e+00 1.244206142889e+00 1.243161489173e+00 1.242076985002e+00 1.240954205118e+00 1.239807138279e+00 1.238658929620e+00 1.237525086700e+00 1.236416073060e+00 1.235321224781e+00 1.234232665348e+00 1.233135639426e+00 1.232015888763e+00 1.230872874642e+00 1.229715747586e+00 1.228564530480e+00 1.227431142389e+00 1.226318295730e+00 1.225217289640e+00 1.224104935766e+00 1.222975459337e+00 1.221834971358e+00 1.220696452710e+00 1.219566039133e+00 1.218446253440e+00 1.217328764439e+00 1.216203317646e+00 1.215073719835e+00 1.213947398016e+00 1.212825614152e+00 1.211704818072e+00 1.210577846244e+00 1.209440812740e+00 1.208294559303e+00 1.207152068191e+00 1.206019158056e+00 1.204890716346e+00 1.203757809507e+00 1.202614447326e+00 1.201461038976e+00 1.200305521407e+00 1.199160030922e+00 1.198023461987e+00 1.196885668259e+00 1.195740996479e+00 1.194589620579e+00 1.193438694809e+00 1.192295895932e+00 1.191164458270e+00 1.190035854670e+00 1.188900803541e+00 1.187760519883e+00 1.186621900412e+00 1.185488974877e+00 1.184365417565e+00 1.183245944757e+00 1.182119433449e+00 1.180987362253e+00 1.179856458878e+00 1.178730196260e+00 1.177608893566e+00 1.176488182828e+00 1.175361332864e+00 1.174228454766e+00 1.173099529638e+00 1.171978185597e+00 1.170859151801e+00 1.169738991533e+00 1.168615686366e+00 1.167490661224e+00 1.166372517566e+00 1.165265486707e+00 1.164160682093e+00 1.163055484540e+00 1.161948547545e+00 1.160843413903e+00 1.159744800564e+00 1.158653644161e+00 1.157563444300e+00 1.156468174966e+00 1.155373984474e+00 1.154284992830e+00 1.153199628579e+00 1.152116622379e+00 1.151032371112e+00 1.149945478002e+00 1.148865311509e+00 1.147794585401e+00 1.146728627766e+00 1.145662451535e+00 1.144598253195e+00 1.143535162522e+00 1.142481525889e+00 1.141437435476e+00 1.140394516760e+00 1.139349541219e+00 1.138307045945e+00 1.137268984501e+00 1.136236939906e+00 1.135210032142e+00 1.134183400405e+00 1.133158290524e+00 1.132139713879e+00 1.131128686712e+00 1.130119854541e+00 1.129114429186e+00 1.128114719556e+00 1.127121073847e+00 1.126135267841e+00 1.125154368173e+00 1.124174153969e+00 1.123196762183e+00 1.122225599616e+00 1.121261235927e+00 1.120300482253e+00 1.119344958046e+00 1.118392559077e+00 1.117448394449e+00 1.116512027017e+00 1.115581414777e+00 1.114654498220e+00 1.113733158399e+00 1.112817571637e+00 1.111908746619e+00 1.111007279824e+00 1.110111254294e+00 1.109221082408e+00 1.108337684986e+00 1.107461360808e+00 1.106589101745e+00 1.105722168246e+00 1.104863625097e+00 1.104014512464e+00 1.103173645696e+00 1.102339908868e+00 1.101512046654e+00 1.100689139348e+00 1.099873454655e+00 1.099065761378e+00 1.098264540985e+00 1.097474923138e+00 1.096693584410e+00 1.095919762112e+00 1.095152113483e+00 1.094390646131e+00 1.093637001032e+00 1.092893861284e+00 1.092160740086e+00 1.091435367782e+00 1.090719930717e+00 1.090011258348e+00 1.089309146125e+00 1.088616298463e+00 1.087931802048e+00 1.087258644909e+00 1.086597475724e+00 1.085944064896e+00 1.085297558321e+00 1.084659295504e+00 1.084030622829e+00 1.083411612579e+00 1.082804802974e+00 1.082206600036e+00 1.081618708924e+00 1.081039020403e+00 1.080467425331e+00 1.079906538578e+00 1.079355903633e+00 1.078817046710e+00 1.078289218552e+00 1.077771016982e+00 1.077259913231e+00 1.076758432527e+00 1.076268783456e+00 1.075791479015e+00 1.075325797584e+00 1.074869195264e+00 1.074423430574e+00 1.073987630233e+00 1.073564325423e+00 1.073151250676e+00 1.072752540525e+00 1.072364079963e+00 1.071986082152e+00 1.071619601094e+00 1.071265435328e+00 1.070922425509e+00 1.070594664864e+00 1.070277063651e+00 1.069971165612e+00 1.069676810021e+00 1.069394120376e+00 1.069123883146e+00 1.068868067038e+00 1.068623559000e+00 1.068390651977e+00 1.068169273214e+00 1.067958837861e+00 1.067762862186e+00 1.067581084323e+00 1.067410305775e+00 1.067252393500e+00 1.067106288353e+00 1.066972162209e+00 1.066851448102e+00 1.066744845718e+00 1.066651279411e+00 1.066570726001e+00 1.066503169282e+00 1.066446034216e+00 1.066404026873e+00 1.066377121047e+00 1.066362113016e+00 1.066360958377e+00 1.066373509308e+00 1.066398190968e+00 1.066437068789e+00 1.066489950786e+00 1.066555436648e+00 1.066636409883e+00 1.066730115024e+00 1.066837379935e+00 1.066958303241e+00 1.067092100729e+00 1.067239934894e+00 1.067403100066e+00 1.067579941288e+00 1.067770574852e+00 1.067975143931e+00 1.068192789655e+00 1.068424307989e+00 1.068670774382e+00 1.068929763486e+00 1.069205357186e+00 1.069494695645e+00 1.069796541463e+00 1.070112451352e+00 1.070442657757e+00 1.070786449816e+00 1.071145353267e+00 1.071518222844e+00 1.071904649773e+00 1.072305710299e+00 1.072719949190e+00 1.073147694395e+00 1.073590765306e+00 1.074046149494e+00 1.074517617074e+00 1.075003680262e+00 1.075500983954e+00 1.076013269676e+00 1.076538680823e+00 1.077078606184e+00 1.077633419761e+00 1.078200813146e+00 1.078783190660e+00 1.079378849909e+00 1.079988275351e+00 1.080610795319e+00 1.081247440315e+00 1.081897571691e+00 1.082562226712e+00 1.083240025536e+00 1.083930799326e+00 1.084635814289e+00 1.085353922387e+00 1.086085265491e+00 1.086830272601e+00 1.087589454327e+00 1.088360857532e+00 1.089145714974e+00 1.089944160620e+00 1.090755906821e+00 1.091580769155e+00 1.092418506584e+00 1.093269388476e+00 1.094132246932e+00 1.095009064999e+00 1.095898173677e+00 1.096800549324e+00 1.097714402945e+00 1.098641058362e+00 1.099580368644e+00 1.100531534354e+00 1.101495901975e+00 1.102471286309e+00 1.103460034908e+00 1.104459992358e+00 1.105472761915e+00 1.106496743201e+00 1.107532743652e+00 1.108579733402e+00 1.109638762494e+00 1.110709373871e+00 1.111791476246e+00 1.112885620751e+00 1.113989677849e+00 1.115105474674e+00 1.116232031765e+00 1.117369243297e+00 1.118517234272e+00 1.119676159513e+00 1.120845589023e+00 1.122025422395e+00 1.123215141850e+00 1.124415310368e+00 1.125625499966e+00 1.126845639299e+00 1.128075135474e+00 1.129315063794e+00 1.130563620231e+00 1.131821715426e+00 1.133089321728e+00 1.134366204630e+00 1.135652653314e+00 1.136946090301e+00 1.138250228904e+00 1.139563039836e+00 1.140882885314e+00 1.142212548858e+00 1.143550045954e+00 1.144895500378e+00 1.146248614359e+00 1.147608968910e+00 1.148977001774e+00 1.150353419277e+00 1.151737231965e+00 1.153126514310e+00 1.154524791561e+00 1.155928573779e+00 1.157339291613e+00 1.158757417249e+00 1.160180734994e+00 1.161611496553e+00 1.163047363762e+00 1.164490201323e+00 1.165938061133e+00 1.167391213990e+00 1.168851661354e+00 1.170315361506e+00 1.171783816826e+00 1.173257813739e+00 1.174737245796e+00 1.176220426646e+00 1.177708644821e+00 1.179199895448e+00 1.180695962490e+00 1.182196877503e+00 1.183699744224e+00 1.185207165315e+00 1.186718673946e+00 1.188232484889e+00 1.189749328085e+00 1.191268344196e+00 1.192791419711e+00 1.194316310633e+00 1.195843958569e+00 1.197373137626e+00 1.198904257159e+00 1.200437897440e+00 1.201973039285e+00 1.203509048148e+00 1.205047011515e+00 1.206585888943e+00 1.208125013010e+00 1.209665628399e+00 1.211206099766e+00 1.212747058665e+00 1.214288923283e+00 1.215829344583e+00 1.217370605890e+00 1.218911518167e+00 1.220451456172e+00 1.221991092195e+00 1.223528969188e+00 1.225066249455e+00 1.226603437858e+00 1.228137378974e+00 1.229669794517e+00 1.231202007361e+00 1.232731197838e+00 1.234258084049e+00 1.235782071842e+00 1.237305068706e+00 1.238824487732e+00 1.240340769444e+00 1.241854620443e+00 1.243363918355e+00 1.244871514856e+00 1.246374345359e+00 1.247873393668e+00 1.249368658258e+00 1.250859193837e+00 1.252346118192e+00 1.253828871269e+00 1.255305731657e+00 1.256778998371e+00 1.258247390419e+00 1.259709795222e+00 1.261167315010e+00 1.262619199018e+00 1.264065202694e+00 1.265504368034e+00 1.266937692818e+00 1.268365639591e+00 1.269787883410e+00 1.271202362496e+00 1.272611097607e+00 1.274012117887e+00 1.275406773327e+00 1.276793886067e+00 1.278174112547e+00 1.279546079531e+00 1.280910222363e+00 1.282267540743e+00 1.283616673141e+00 1.284956971033e+00 1.286289235562e+00 1.287613907815e+00 1.288929249800e+00 1.290235438356e+00 1.291532451589e+00 1.292821210697e+00 1.294101208180e+00 1.295371355989e+00 1.296632082907e+00 1.297883295058e+00 1.299124664200e+00 1.300356490134e+00 1.301578259537e+00 1.302789546951e+00 1.303991231697e+00 1.305180768572e+00 1.306361364776e+00 1.307531010708e+00 1.308689677036e+00 1.309837482169e+00 1.310974107400e+00 1.312100397420e+00 1.313214976071e+00 1.314318030841e+00 1.315408902948e+00 1.316489162582e+00 1.317557547085e+00 1.318614293599e+00 1.319659130734e+00 1.320691322189e+00 1.321712249456e+00 1.322720311514e+00 1.323716532846e+00 1.324700475055e+00 1.325671252605e+00 1.326630953062e+00 1.327576299019e+00 1.328509285775e+00 1.329430575443e+00 1.330337565308e+00 1.331233197145e+00 1.332114494289e+00 1.332983818241e+00 1.333839050263e+00 1.334681848982e+00 1.335510945132e+00 1.336325966954e+00 1.337128807165e+00 1.337917240498e+00 1.338693379167e+00 1.339455036651e+00 1.340203641749e+00 1.340939270306e+00 1.341660471840e+00 1.342368426474e+00 1.343062053641e+00 1.343742304953e+00 1.344409849144e+00 1.345062034740e+00 1.345701896583e+00 1.346327588656e+00 1.346939520491e+00 1.347537781116e+00 1.348121892573e+00 1.348692293858e+00 1.349249259508e+00 1.349792756274e+00 1.350322446856e+00 1.350837729685e+00 1.351340268732e+00 1.351829256691e+00 1.352304536058e+00 1.352766139725e+00 1.353214308346e+00 1.353649033888e+00 1.354070638349e+00 1.354478220579e+00 1.354873012332e+00 1.355254147953e+00 1.355622517813e+00 1.355977587193e+00 1.356319436972e+00 1.356649761449e+00 1.356965401300e+00 1.357269790836e+00 1.357560647537e+00 1.357839272096e+00 1.358105680098e+00 1.358358921293e+00 1.358600916099e+00 1.358830035588e+00 1.359048558876e+00 1.359253578344e+00 1.359447365369e+00 1.359629898904e+00 1.359800756565e+00 1.359960289304e+00 1.360108363095e+00 1.360246257178e+00 1.360372650705e+00 1.360488654839e+00 1.360594891811e+00 1.360688773338e+00 1.360774017000e+00 1.360849121184e+00 1.360913720947e+00 1.360969477722e+00 1.361014971905e+00 1.361053043212e+00 1.361080551895e+00 1.361099784267e+00 1.361111243625e+00 1.361112889187e+00 1.361107135129e+00 1.361092860667e+00 1.361070802446e+00 1.361042663997e+00 1.361005479605e+00 1.360963154938e+00 1.360912633021e+00 1.360857240855e+00 1.360794501280e+00 1.360725129714e+00 1.360652384488e+00 1.360572085107e+00 1.360488507131e+00 1.360398672805e+00 1.360305069549e+00 1.360208089824e+00 1.360104212037e+00 1.360000533732e+00 1.359890085085e+00 1.359778690716e+00 1.359663687530e+00 1.359545409672e+00 1.359426988937e+00 1.359304625376e+00 1.359184001322e+00 1.359058717565e+00 1.358934858451e+00 1.358810737155e+00 1.358684238875e+00 1.358561715878e+00 1.358434997934e+00 1.358313745950e+00 1.358190501841e+00 1.358070327526e+00 1.357952769266e+00 1.357835493583e+00 1.357724572074e+00 1.357612078359e+00 1.357507852675e+00 1.357404496915e+00 1.357305346641e+00 1.357213379381e+00 1.357122081061e+00 1.357041387180e+00 1.356962070176e+00 1.356892149476e+00 1.356828014140e+00 1.356767480945e+00 1.356720927485e+00 1.356674905481e+00 1.356643192309e+00 1.356615840567e+00 1.356600392326e+00 1.356593178216e+00 1.356593691335e+00 1.356609519539e+00 1.356630164925e+00 1.356667461648e+00 1.356711517827e+00 1.356770622151e+00 1.356841934122e+00 1.356923647564e+00 1.357023369711e+00 1.357128793289e+00 1.357256610141e+00 1.357393137486e+00 1.357546964492e+00 1.357715899889e+00 1.357898125716e+00 1.358102256148e+00 1.358314050099e+00 1.358552611823e+00 1.358801037713e+00 1.359070449156e+00 1.359360111896e+00 1.359662856831e+00 1.359992528505e+00 1.360332496685e+00 1.360700558214e+00 1.361083498533e+00 1.361488220602e+00 1.361916390471e+00 1.362360868903e+00 1.362834921907e+00 1.363322151644e+00 1.363839701421e+00 1.364375393237e+00 1.364936818819e+00 1.365523837150e+00 1.366128346903e+00 1.366767135608e+00 1.367420945401e+00 1.368109318640e+00 1.368817308528e+00 1.369552876680e+00 1.370318301032e+00 1.371101824118e+00 1.371923005193e+00 1.372760575927e+00 1.373635301078e+00 1.374532786340e+00 1.375459300588e+00 1.376418832528e+00 1.377399601229e+00 1.378420282948e+00 1.379459801477e+00 1.380538807563e+00 1.381642120360e+00 1.382777336703e+00 1.383947351960e+00 1.385140223329e+00 1.386374428892e+00 1.387630282927e+00 1.388927946113e+00 1.390250998930e+00 1.391607886352e+00 1.393000928052e+00 1.394420321832e+00 1.395883271861e+00 1.397368336102e+00 1.398896549491e+00 1.400453681410e+00 1.402045897659e+00 1.403675576446e+00 1.405333613546e+00 1.407035525299e+00 1.408761930153e+00 1.410532361624e+00 1.412332685749e+00 1.414169902196e+00 1.416044739214e+00 1.417949923632e+00 1.419900308606e+00 1.421877002584e+00 1.423898372846e+00 1.425950213789e+00 1.428040995920e+00 1.430171375314e+00 1.432332742935e+00 1.434536614655e+00 1.436772505928e+00 1.439050955380e+00 1.441361621713e+00 1.443711979617e+00 1.446100081275e+00 1.448521000511e+00 1.450986404340e+00 1.453483203015e+00 1.456021917946e+00 1.458595314590e+00 1.461207459300e+00 1.463859147569e+00 1.466544506475e+00 1.469271291941e+00 1.472033910649e+00 1.474833325426e+00 1.477672209155e+00 1.480546705098e+00 1.483461382429e+00 1.486408921982e+00 1.489396588843e+00 1.492422884537e+00 1.495481304451e+00 1.498583874018e+00 1.501716252166e+00 1.504891289401e+00 1.508100470362e+00 1.511346337337e+00 1.514633115256e+00 1.517946389180e+00 1.521308580027e+00 1.524695029945e+00 1.528124745784e+00 1.531586863864e+00 1.535083396280e+00 1.538622235843e+00 1.542182403675e+00 1.545794375373e+00 1.549424624839e+00 1.553100688763e+00 1.556807955151e+00 1.560543997835e+00 1.564324462884e+00 1.568120642232e+00 1.571971555144e+00 1.575835779636e+00 1.579743905013e+00 1.583679928176e+00 1.587641572981e+00 1.591649721361e+00 1.595666435475e+00 1.599737989963e+00 1.603817009130e+00 1.607940032144e+00 1.612087221070e+00 1.616256735323e+00 1.620472320549e+00 1.624690181558e+00 1.628961748090e+00 1.633234940167e+00 1.637552486246e+00 1.641888610376e+00 1.646243206309e+00 1.650640877671e+00 1.655034334471e+00 1.659481253536e+00 1.663922555661e+00 1.668405923680e+00 1.672903218773e+00 1.677412904876e+00 1.681963329391e+00 1.686504429912e+00 1.691094430577e+00 1.695674124694e+00 1.700291015376e+00 1.704917771384e+00 1.709549999711e+00 1.714219752444e+00 1.718871598544e+00 1.723570833610e+00 1.728252388230e+00 1.732963555194e+00 1.737681371561e+00 1.742397447313e+00 1.747145354829e+00 1.751870178182e+00 1.756634808822e+00 1.761376767130e+00 1.766140526194e+00 1.770906497906e+00 1.775663172753e+00 1.780446679494e+00 1.785197699469e+00 1.789981540772e+00 1.794738122553e+00 1.799508113942e+00 1.804273085018e+00 1.809019523887e+00 1.813786768146e+00 1.818515390564e+00 1.823267702181e+00 1.827987166731e+00 1.832708888192e+00 1.837421264290e+00 1.842106919382e+00 1.846803962756e+00 1.851456669214e+00 1.856121403940e+00 1.860748911880e+00 1.865366851852e+00 1.869971071280e+00 1.874536835864e+00 1.879105688901e+00 1.883625531338e+00 1.888143607418e+00 1.892621394047e+00 1.897076759443e+00 1.901511303192e+00 1.905900473407e+00 1.910281206479e+00 1.914608358485e+00 1.918919767214e+00 1.923187903376e+00 1.927420327173e+00 1.931626229306e+00 1.935777477688e+00 1.939908820854e+00 1.943983392344e+00 1.948026541352e+00 1.952024802903e+00 1.955973924465e+00 1.959889628541e+00 1.963744233791e+00 1.967564785294e+00 1.971327365973e+00 1.975044851507e+00 1.978712606939e+00 1.982322074608e+00 1.985887573082e+00 1.989388410338e+00 1.992843018030e+00 1.996237041379e+00 1.999570937660e+00 2.002853534359e+00 2.006067080417e+00 2.009228952389e+00 2.012322295817e+00 2.015355814019e+00 2.018328888786e+00 2.021230743730e+00 2.024075389440e+00 2.026846951040e+00 2.029555657242e+00 2.032197930971e+00 2.034765204548e+00 2.037272507600e+00 2.039701240542e+00 2.042064459897e+00 2.044356831767e+00 2.046572086630e+00 2.048723718471e+00 2.050792007440e+00 2.052796846689e+00 2.054721289230e+00 2.056572998211e+00 2.058355229655e+00 2.060053094425e+00 2.061687214320e+00 2.063234392846e+00 2.064715101958e+00 2.066117795112e+00 2.067439681979e+00 2.068696654252e+00 2.069862585197e+00 2.070968591442e+00 2.071988635199e+00 2.072936162614e+00 2.073812083044e+00 2.074602287374e+00 2.075333826192e+00 2.075974338531e+00 2.076554700043e+00 2.077054888926e+00 2.077481147238e+00 2.077843940796e+00 2.078120556078e+00 2.078343209054e+00 2.078480199391e+00 2.078558085386e+00 2.078564891067e+00 2.078498326621e+00 2.078378990980e+00 2.078175668084e+00 2.077926066423e+00 2.077600169963e+00 2.077217498289e+00 2.076779170446e+00 2.076268308892e+00 2.075718071243e+00 2.075092187322e+00 2.074428812636e+00 2.073701711370e+00 2.072924266828e+00 2.072106387305e+00 2.071222798468e+00 2.070316861586e+00 2.069344207442e+00 2.068345822489e+00 2.067301028622e+00 2.066214876301e+00 2.065107533875e+00 2.063945471005e+00 2.062776467201e+00 2.061559749143e+00 2.060328332378e+00 2.059071451459e+00 2.057785720779e+00 2.056499956358e+00 2.055174686595e+00 2.053860491392e+00 2.052518220913e+00 2.051177339344e+00 2.049836011770e+00 2.048478149839e+00 2.047144312918e+00 2.045790576856e+00 2.044465421487e+00 2.043137694232e+00 2.041826169186e+00 2.040540014342e+00 2.039255468532e+00 2.038015772734e+00 2.036780819895e+00 2.035588554179e+00 2.034422541774e+00 2.033286743050e+00 2.032200301240e+00 2.031137188483e+00 2.030132972218e+00 2.029160367790e+00 2.028242237518e+00 2.027374202023e+00 2.026550063929e+00 2.025792219747e+00 2.025077009724e+00 2.024429008721e+00 2.023834426255e+00 2.023299917532e+00 2.022829469962e+00 2.022414670220e+00 2.022068187450e+00 2.021778464132e+00 2.021553346498e+00 2.021387770275e+00 2.021282809578e+00 2.021237562692e+00 2.021246334983e+00 2.021312848997e+00 2.021429688010e+00 2.021597993292e+00 2.021811349736e+00 2.022064837849e+00 2.022357341059e+00 2.022683499022e+00 2.023035039210e+00 2.023410127782e+00 2.023796818294e+00 2.024194937918e+00 2.024591833583e+00 2.024979678454e+00 2.025356535640e+00 2.025702653624e+00 2.026020998550e+00 2.026291573241e+00 2.026507625913e+00 2.026663562427e+00 2.026736250219e+00 2.026729768009e+00 2.026618156336e+00 2.026398541253e+00 2.026055872563e+00 2.025574826158e+00 2.024950743984e+00 2.024157823277e+00 2.023197680031e+00 2.022048768352e+00 2.020699222442e+00 2.019140261001e+00 2.017352524642e+00 2.015331792496e+00 2.013060750599e+00 2.010529142418e+00 2.007726707159e+00 2.004639618789e+00 2.001264518105e+00 1.997584771045e+00 1.993593424102e+00 1.989287093923e+00 1.984650507831e+00 1.979686632747e+00 1.974383501821e+00 1.968737746295e+00 1.962753010802e+00 1.956415065229e+00 1.949738142848e+00 1.942709644832e+00 1.935338995970e+00 1.927631755441e+00 1.919580933509e+00 1.911210206698e+00 1.902510164626e+00 1.893503271419e+00 1.884194359551e+00 1.874594257513e+00 1.864724736201e+00 1.854589907033e+00 1.844218605137e+00 1.833618427169e+00 1.822818802135e+00 1.811832370718e+00 1.800687344961e+00 1.789406463014e+00 1.778009265788e+00 1.766531972725e+00 1.754986818479e+00 1.743415406257e+00 1.731832545754e+00 1.720273704993e+00 1.708767341751e+00 1.697332686290e+00 1.686011032335e+00 1.674814623442e+00 1.663782734101e+00 1.652930652954e+00 1.642286655927e+00 1.631875679806e+00 1.621710524036e+00 1.611819713571e+00 1.602210513764e+00 1.592904331345e+00 1.583907158005e+00 1.575230415552e+00 1.566878760314e+00 1.558855668163e+00 1.551160061399e+00 1.543786466615e+00 1.536733749754e+00 1.529982155235e+00 1.523531958661e+00 1.517353298050e+00 1.511437232202e+00 1.505760344251e+00 1.500292552270e+00 1.495022301021e+00 1.489905081512e+00 1.484927194823e+00 1.480049807028e+00 1.475244902196e+00 1.470483351416e+00 1.465729973937e+00 1.460961897603e+00 1.456139530527e+00 1.451245246516e+00 1.446240909151e+00 1.441112170377e+00 1.435829108328e+00 1.430373327976e+00 1.424730341776e+00 1.418875139897e+00 1.412812574763e+00 1.406513837284e+00 1.399990277976e+00 1.393229520848e+00 1.386232034843e+00 1.379012217732e+00 1.371555970674e+00 1.363896503218e+00 1.356024807930e+00 1.347967628904e+00 1.339735077738e+00 1.331341938311e+00 1.322813907561e+00 1.314157524041e+00 1.305407039764e+00 1.296565617088e+00 1.287660660550e+00 1.278707203545e+00 1.269716743392e+00 1.260711150889e+00 1.251694024100e+00 1.242684020051e+00 1.233684365909e+00 1.224702748322e+00 1.215746988302e+00 1.206819546969e+00 1.197920589929e+00 1.189061262460e+00 1.180232434422e+00 1.171446573478e+00 1.162705379050e+00 1.154008777256e+00 1.145384633417e+00 1.136816456654e+00 1.128351748064e+00 1.119982917584e+00 1.111749548633e+00 1.103686934325e+00 1.095801084456e+00 1.088177618889e+00 1.080805671169e+00 1.073777905180e+00 1.067122327184e+00 1.060882418718e+00 1.055149550106e+00 1.049915246646e+00 1.045298006897e+00 1.041285344687e+00 1.037953112550e+00 1.035335816462e+00 1.033427123865e+00 1.032302396521e+00 1.031903195112e+00 1.032287719399e+00 1.033403181401e+00 1.035239456682e+00 1.037783057453e+00 1.040948827423e+00 1.044745346228e+00 1.049061965903e+00 1.053883697640e+00 1.059121298963e+00 1.064713228826e+00 1.070612196391e+00 1.076720472160e+00 1.083014193264e+00 1.089393038925e+00 1.095832036933e+00 1.102253969686e+00 1.108613403817e+00 1.114870141735e+00 1.120953199432e+00 1.126849715959e+00 1.132475692725e+00 1.137825072815e+00 1.142823727457e+00 1.147432638166e+00 1.151617617532e+00 1.155297456633e+00 1.158457517132e+00 1.161007029941e+00 1.162917999901e+00 1.164125856292e+00 1.164569922835e+00 1.164219014189e+00 1.163001247527e+00 1.160905159259e+00 1.157879195336e+00 1.153916572164e+00 1.149011567298e+00 1.143167762681e+00 1.136423363304e+00 1.128813794369e+00 1.120419760803e+00 1.111320346954e+00 1.101632183660e+00 1.091482960465e+00 1.081028988166e+00 1.070436742014e+00 1.059883923297e+00 1.049572893759e+00 1.039687166615e+00 1.030430698774e+00 1.021979482958e+00 1.015230627955e+00 1.007890490225e+00 1.000826938938e+00 9.951197032637e-01 9.916171466423e-01 9.905672196366e-01 9.915398649751e-01 9.936057890556e-01 9.956927013542e-01 9.970414560602e-01 9.974987897199e-01 9.975423944859e-01 9.980703719147e-01 1.000025117917e+00 1.003950728450e+00 1.009736903136e+00 1.016648186420e+00 1.023594112093e+00 1.029550603239e+00 1.033958112740e+00 1.036920437070e+00 1.039141271900e+00 1.041648508121e+00 1.045376028203e+00 1.050756834047e+00 1.057559341051e+00 1.064988242999e+00 1.071990778864e+00 1.077694155419e+00 1.081744939847e+00 1.084436203969e+00 1.086577810559e+00 1.089182186310e+00 1.093022317644e+00 1.098312101257e+00 1.104598620403e+00 1.110928734896e+00 1.116205042515e+00 1.119607276939e+00 1.120883993100e+00 1.120423034529e+00 1.119093883932e+00 1.117895043458e+00 1.117546075972e+00 1.118206235853e+00 1.119430047655e+00 1.120351890188e+00 1.120057764986e+00 1.117976381588e+00 1.114112333236e+00 1.109066286401e+00 1.103817973936e+00 1.099326429458e+00 1.096132882869e+00 1.094135318033e+00 1.092581445516e+00 1.090323371953e+00 1.086235628008e+00 1.079590667047e+00 1.070263676457e+00 1.058738090291e+00 1.045889686677e+00 1.032624626056e+00 1.019574851310e+00 1.006970646350e+00 9.947119293189e-01 9.826552132877e-01 9.709761290455e-01 9.604149244397e-01 9.524757389964e-01 9.500320351043e-01 9.506672638665e-01 9.398443426344e-01 9.061681341281e-01 8.701199042327e-01 8.521417363798e-01 8.606880135536e-01 8.859816480711e-01 9.075661110825e-01 9.074397045890e-01 8.791956408321e-01 8.318784872074e-01 7.892471902951e-01 7.800189393893e-01 8.168068965294e-01 8.833396067965e-01 9.474265285414e-01 9.806555497133e-01 9.681322162298e-01 9.116779625717e-01 8.308928490550e-01 7.609717249230e-01 7.383743836601e-01 7.713988303937e-01 8.307589244228e-01 8.766908631749e-01 8.833323970726e-01 8.464868608574e-01 7.853839590383e-01 7.400618895651e-01 7.513173123992e-01 8.228531147994e-01 9.161913552918e-01 9.851181163916e-01 9.984708492209e-01 9.458328942405e-01 8.395790224789e-01 7.185218558323e-01 6.472473698325e-01 6.757098198408e-01 7.761882036311e-01 8.793432348515e-01 9.351694063361e-01 9.237813356754e-01 8.533134925358e-01 7.608944011350e-01 7.086805165576e-01 7.447875706186e-01 8.475029041098e-01 9.520846230614e-01 1.005398859835e+00 9.808080933729e-01 8.786589469056e-01 7.300991186029e-01 6.091329323551e-01 6.156989935584e-01 7.520879082566e-01 9.202770502821e-01 1.043289837069e+00 1.083784894492e+00 1.033726195889e+00 9.119158996208e-01 7.679403605834e-01 6.838136067409e-01 7.234844364212e-01 8.489529368609e-01 9.750715652761e-01 1.045412687351e+00 1.038986672920e+00 9.646625324446e-01 8.604701918715e-01 7.902203988650e-01 8.101165961146e-01 9.103649374335e-01 1.029116928261e+00 1.110896045588e+00 1.126910279549e+00 1.074504974530e+00 9.753499601194e-01 8.739911362330e-01 8.263999946158e-01 8.619438286145e-01 9.539492297084e-01 1.050863081594e+00 1.114578220336e+00 1.129261088726e+00 1.098110089033e+00 1.038187083519e+00 9.737591073161e-01 9.271903916490e-01 9.091893227480e-01 9.158583150400e-01 9.357092199877e-01 9.589335497305e-01 9.805841942438e-01 9.980169475437e-01 1.007287343229e+00 1.002233121763e+00 9.773468984044e-01 9.325352273883e-01 8.773944650055e-01 8.317774283421e-01 8.181286403172e-01 8.452416536711e-01 8.986366426244e-01 9.506554788784e-01 9.767116687090e-01 9.647385761301e-01 9.185717550036e-01 8.582393839106e-01 8.151004298667e-01 8.156832789278e-01 8.603557639054e-01 9.228890147238e-01 9.716491810049e-01 9.859122170034e-01 9.610575699035e-01 9.085696164255e-01 8.528638199980e-01 8.221205058950e-01 8.312642700003e-01 8.705537329732e-01 9.146715330371e-01 9.403326134930e-01 9.358144300096e-01 9.025475761832e-01 8.543272771240e-01
 1.343852810551e+00 1.343709022902e+00 1.343452743569e+00 1.342913135523e+00 1.342072964801e+00 1.341043746140e+00 1.340060628648e+00 1.339384934256e+00 1.339084045045e+00 1.338939753153e+00 1.338628794958e+00 1.337975596142e+00 1.337044590784e+00 1.336035655044e+00 1.335167057645e+00 1.334580794409e+00 1.334259082049e+00 1.334006164889e+00 1.333573151921e+00 1.332843417410e+00 1.331891728834e+00 1.330904314917e+00 1.330074269227e+00 1.329507606184e+00 1.329156572638e+00 1.328817368931e+00 1.328266273559e+00 1.327437530259e+00 1.326461407727e+00 1.325531903465e+00 1.324761217442e+00 1.324158632945e+00 1.323665162588e+00 1.323170290729e+00 1.322544109474e+00 1.321705425874e+00 1.320694172445e+00 1.319650133667e+00 1.318733696895e+00 1.318027672753e+00 1.317487510076e+00 1.316954273702e+00 1.316238347047e+00 1.315267653774e+00 1.314127196971e+00 1.312992979422e+00 1.312013492172e+00 1.311246632396e+00 1.310651212656e+00 1.310081036249e+00 1.309334962797e+00 1.308283196242e+00 1.306986561571e+00 1.305697409052e+00 1.304685816896e+00 1.304053134506e+00 1.303639102488e+00 1.303116235657e+00 1.302216136100e+00 1.300944433485e+00 1.299586725152e+00 1.298481599465e+00 1.297767744843e+00 1.297309137779e+00 1.296832595517e+00 1.296114473933e+00 1.295094194309e+00 1.293889644292e+00 1.292706343084e+00 1.291716062163e+00 1.290970961236e+00 1.290408687693e+00 1.289872322718e+00 1.289163226779e+00 1.288148671646e+00 1.286880646585e+00 1.285597635467e+00 1.284567520013e+00 1.283895730822e+00 1.283446873854e+00 1.282922198320e+00 1.282059793475e+00 1.280832482747e+00 1.279471088319e+00 1.278287035776e+00 1.277441131553e+00 1.276851698242e+00 1.276285819527e+00 1.275521131981e+00 1.274477306576e+00 1.273243091596e+00 1.272004079342e+00 1.270905526443e+00 1.269992612107e+00 1.269222994113e+00 1.268499589788e+00 1.267698231087e+00 1.266717528238e+00 1.265537093032e+00 1.264243053282e+00 1.263000060290e+00 1.261969355947e+00 1.261207731389e+00 1.260595148469e+00 1.259884574740e+00 1.258862229583e+00 1.257510455117e+00 1.256035300192e+00 1.254743612203e+00 1.253839285292e+00 1.253270487950e+00 1.252740680702e+00 1.251910112089e+00 1.250642727593e+00 1.249097205018e+00 1.247618668963e+00 1.246504793669e+00 1.245811388085e+00 1.245304605853e+00 1.244625261397e+00 1.243534140007e+00 1.242068911482e+00 1.240508721324e+00 1.239178995241e+00 1.238251225817e+00 1.237627579686e+00 1.237004193620e+00 1.236092011602e+00 1.234806453826e+00 1.233304413168e+00 1.231865007799e+00 1.230714772754e+00 1.229882309421e+00 1.229184944329e+00 1.228369099636e+00 1.227278101550e+00 1.225934778195e+00 1.224504664698e+00 1.223194080552e+00 1.222124664443e+00 1.221255448543e+00 1.220422703314e+00 1.219461985980e+00 1.218295274724e+00 1.216967824609e+00 1.215621592965e+00 1.214401067986e+00 1.213356816879e+00 1.212424720098e+00 1.211486150219e+00 1.210438989280e+00 1.209248646213e+00 1.207969287170e+00 1.206704200705e+00 1.205530488346e+00 1.204461826803e+00 1.203454850862e+00 1.202433196729e+00 1.201334476239e+00 1.200148414140e+00 1.198921458833e+00 1.197708437096e+00 1.196548406950e+00 1.195445184778e+00 1.194368470486e+00 1.193275593397e+00 1.192143967449e+00 1.190974589486e+00 1.189782951240e+00 1.188588958796e+00 1.187410063999e+00 1.186254779811e+00 1.185114424890e+00 1.183978654264e+00 1.182836400749e+00 1.181673398058e+00 1.180486115090e+00 1.179286273093e+00 1.178091261545e+00 1.176914226463e+00 1.175757729430e+00 1.174612272127e+00 1.173458481117e+00 1.172287071883e+00 1.171104528741e+00 1.169924145724e+00 1.168752293412e+00 1.167591405947e+00 1.166433347430e+00 1.165268273646e+00 1.164098805840e+00 1.162932041915e+00 1.161771209963e+00 1.160611901137e+00 1.159447081842e+00 1.158272498902e+00 1.157089083121e+00 1.155909070484e+00 1.154738647889e+00 1.153573950649e+00 1.152405603315e+00 1.151226374038e+00 1.150038638535e+00 1.148847774585e+00 1.147667323668e+00 1.146496934557e+00 1.145325109900e+00 1.144147791830e+00 1.142963600869e+00 1.141779596545e+00 1.140604820982e+00 1.139442294543e+00 1.138282802345e+00 1.137116994994e+00 1.135947575513e+00 1.134778446061e+00 1.133616660964e+00 1.132464667881e+00 1.131316586877e+00 1.130162232317e+00 1.129003070086e+00 1.127845363793e+00 1.126692264049e+00 1.125545708773e+00 1.124399646006e+00 1.123247937829e+00 1.122091140073e+00 1.120938470921e+00 1.119793446971e+00 1.118651960099e+00 1.117509474915e+00 1.116365363083e+00 1.115219434602e+00 1.114079824531e+00 1.112952580507e+00 1.111828913452e+00 1.110704159881e+00 1.109579113786e+00 1.108455728936e+00 1.107340082127e+00 1.106232358038e+00 1.105125403134e+00 1.104015850864e+00 1.102906317269e+00 1.101802581991e+00 1.100703791050e+00 1.099607933506e+00 1.098510955159e+00 1.097412323539e+00 1.096320999800e+00 1.095239903173e+00 1.094163410730e+00 1.093089090383e+00 1.092015610194e+00 1.090945159458e+00 1.089883030642e+00 1.088832895081e+00 1.087783975103e+00 1.086733704863e+00 1.085686317323e+00 1.084644727385e+00 1.083609015999e+00 1.082579918062e+00 1.081551241475e+00 1.080525139625e+00 1.079505698192e+00 1.078494345829e+00 1.077486976478e+00 1.076483174729e+00 1.075485313281e+00 1.074495129087e+00 1.073513157387e+00 1.072536998825e+00 1.071562081392e+00 1.070590454297e+00 1.069626127043e+00 1.068669484183e+00 1.067717234629e+00 1.066770389408e+00 1.065828613559e+00 1.064894969866e+00 1.063969907866e+00 1.063051164891e+00 1.062137369312e+00 1.061230041000e+00 1.060329026692e+00 1.059436027269e+00 1.058550400708e+00 1.057671450934e+00 1.056799094020e+00 1.055934730861e+00 1.055077489299e+00 1.054225527388e+00 1.053379528655e+00 1.052543312245e+00 1.051716581802e+00 1.050899285166e+00 1.050090351614e+00 1.049287381229e+00 1.048491280043e+00 1.047702339062e+00 1.046921899238e+00 1.046150111353e+00 1.045389823571e+00 1.044639258193e+00 1.043896557870e+00 1.043161510743e+00 1.042432652056e+00 1.041713413936e+00 1.041004756319e+00 1.040307366002e+00 1.039618834284e+00 1.038940784012e+00 1.038270199297e+00 1.037607562565e+00 1.036954078237e+00 1.036310963458e+00 1.035680450928e+00 1.035060815375e+00 1.034451601411e+00 1.033849707460e+00 1.033257435656e+00 1.032674851761e+00 1.032102617923e+00 1.031544213364e+00 1.030995575274e+00 1.030456818804e+00 1.029929136064e+00 1.029408552405e+00 1.028900209872e+00 1.028403794566e+00 1.027918968320e+00 1.027446148349e+00 1.026984767734e+00 1.026531075916e+00 1.026086752500e+00 1.025656252631e+00 1.025239009805e+00 1.024832901869e+00 1.024438676329e+00 1.024054867325e+00 1.023683096765e+00 1.023322772527e+00 1.022975593393e+00 1.022641806435e+00 1.022320524728e+00 1.022010330854e+00 1.021711748360e+00 1.021426910449e+00 1.021154473239e+00 1.020897272014e+00 1.020651864360e+00 1.020418186356e+00 1.020197353318e+00 1.019989081295e+00 1.019794355472e+00 1.019613807822e+00 1.019446630874e+00 1.019290717972e+00 1.019148002788e+00 1.019017100385e+00 1.018901125543e+00 1.018799499729e+00 1.018710534252e+00 1.018634436431e+00 1.018571556745e+00 1.018521232728e+00 1.018484907061e+00 1.018463380429e+00 1.018456016957e+00 1.018462026946e+00 1.018481198655e+00 1.018512840501e+00 1.018559097583e+00 1.018621057648e+00 1.018696808753e+00 1.018786267114e+00 1.018890601878e+00 1.019007141822e+00 1.019138396589e+00 1.019284958181e+00 1.019444310007e+00 1.019619852154e+00 1.019808367713e+00 1.020011352380e+00 1.020228319415e+00 1.020458604710e+00 1.020704708660e+00 1.020965135626e+00 1.021240697116e+00 1.021529911462e+00 1.021834224445e+00 1.022151787979e+00 1.022483270704e+00 1.022830128684e+00 1.023191613399e+00 1.023567846380e+00 1.023960090994e+00 1.024364182779e+00 1.024782914343e+00 1.025216488451e+00 1.025663563178e+00 1.026126858391e+00 1.026604088574e+00 1.027095794167e+00 1.027601390559e+00 1.028121395419e+00 1.028654342021e+00 1.029203722202e+00 1.029765911047e+00 1.030343308990e+00 1.030936177802e+00 1.031540741198e+00 1.032159455148e+00 1.032793381990e+00 1.033440123227e+00 1.034102540910e+00 1.034778219058e+00 1.035467780090e+00 1.036172349787e+00 1.036889227457e+00 1.037619977619e+00 1.038365462993e+00 1.039123429328e+00 1.039896040513e+00 1.040683150631e+00 1.041482048752e+00 1.042295129184e+00 1.043122268861e+00 1.043961380761e+00 1.044814680022e+00 1.045682050716e+00 1.046561967712e+00 1.047454610470e+00 1.048360999389e+00 1.049280579552e+00 1.050212976678e+00 1.051158374649e+00 1.052115728337e+00 1.053086424593e+00 1.054069558935e+00 1.055065846862e+00 1.056074375492e+00 1.057094078420e+00 1.058126193808e+00 1.059171934526e+00 1.060227650501e+00 1.061297669021e+00 1.062377615594e+00 1.063470519842e+00 1.064574718528e+00 1.065690630336e+00 1.066817591209e+00 1.067956299837e+00 1.069105892137e+00 1.070266420539e+00 1.071438805117e+00 1.072622038668e+00 1.073816237040e+00 1.075021360863e+00 1.076235492296e+00 1.077461392643e+00 1.078696718223e+00 1.079942647966e+00 1.081198883500e+00 1.082465162428e+00 1.083740610783e+00 1.085026326084e+00 1.086320790518e+00 1.087625935349e+00 1.088939417553e+00 1.090261511151e+00 1.091594757879e+00 1.092933526441e+00 1.094283488881e+00 1.095641239094e+00 1.097007104665e+00 1.098381922177e+00 1.099764309398e+00 1.101155131921e+00 1.102554200884e+00 1.103960007700e+00 1.105374165930e+00 1.106795828750e+00 1.108225009648e+00 1.109660057690e+00 1.111102248067e+00 1.112551354678e+00 1.114007485007e+00 1.115470641397e+00 1.116938178290e+00 1.118413187327e+00 1.119893231374e+00 1.121380097264e+00 1.122872729582e+00 1.124369349679e+00 1.125872796417e+00 1.127380519913e+00 1.128893860468e+00 1.130411866699e+00 1.131934435578e+00 1.133462185064e+00 1.134992888249e+00 1.136527761811e+00 1.138066741536e+00 1.139610173211e+00 1.141156696617e+00 1.142706327290e+00 1.144259203490e+00 1.145815314614e+00 1.147374425281e+00 1.148935806318e+00 1.150500501310e+00 1.152067476768e+00 1.153636079633e+00 1.155207117707e+00 1.156778543547e+00 1.158352930587e+00 1.159929149973e+00 1.161505454196e+00 1.163083481551e+00 1.164661985415e+00 1.166241479587e+00 1.167822199731e+00 1.169402140909e+00 1.170983141426e+00 1.172564049134e+00 1.174144563489e+00 1.175724370625e+00 1.177303305074e+00 1.178881984872e+00 1.180460985363e+00 1.182036725351e+00 1.183611953828e+00 1.185185883395e+00 1.186758057975e+00 1.188328563039e+00 1.189896728712e+00 1.191463085845e+00 1.193027489572e+00 1.194587809959e+00 1.196146362636e+00 1.197702839641e+00 1.199255306180e+00 1.200804580160e+00 1.202349916738e+00 1.203893059119e+00 1.205431559372e+00 1.206965602932e+00 1.208495897056e+00 1.210021940740e+00 1.211543746338e+00 1.213060325436e+00 1.214571469012e+00 1.216078546161e+00 1.217579591126e+00 1.219076264045e+00 1.220566609704e+00 1.222051646126e+00 1.223530933735e+00 1.225004646644e+00 1.226470911970e+00 1.227931768432e+00 1.229386109999e+00 1.230832980309e+00 1.232273009213e+00 1.233705017762e+00 1.235131408351e+00 1.236550784692e+00 1.237961262291e+00 1.239365136523e+00 1.240760759440e+00 1.242148426057e+00 1.243527707228e+00 1.244899063940e+00 1.246262641876e+00 1.247616082246e+00 1.248962065233e+00 1.250298551683e+00 1.251626907800e+00 1.252944345196e+00 1.254253622301e+00 1.255553548994e+00 1.256842981229e+00 1.258122685900e+00 1.259393139260e+00 1.260653333847e+00 1.261903777183e+00 1.263143825723e+00 1.264373190924e+00 1.265592779093e+00 1.266801325309e+00 1.267998594180e+00 1.269185715298e+00 1.270360843506e+00 1.271525205771e+00 1.272678343489e+00 1.273820628452e+00 1.274950439220e+00 1.276069487302e+00 1.277176740250e+00 1.278271868527e+00 1.279356176454e+00 1.280426947333e+00 1.281486375160e+00 1.282533514010e+00 1.283568259576e+00 1.284590546381e+00 1.285601026217e+00 1.286598365996e+00 1.287582983262e+00 1.288555296468e+00 1.289514519632e+00 1.290461340031e+00 1.291394384964e+00 1.292315584128e+00 1.293222642192e+00 1.294116644038e+00 1.294997808970e+00 1.295865161782e+00 1.296720876068e+00 1.297561347316e+00 1.298389362806e+00 1.299203748033e+00 1.300004707480e+00 1.300792022401e+00 1.301564996562e+00 1.302325070551e+00 1.303071295552e+00 1.303803695100e+00 1.304522777724e+00 1.305228227286e+00 1.305919487383e+00 1.306597161646e+00 1.307261457345e+00 1.307911276057e+00 1.308547448534e+00 1.309170657918e+00 1.309779325483e+00 1.310374961247e+00 1.310955996972e+00 1.311524073910e+00 1.312078052178e+00 1.312617854821e+00 1.313144593851e+00 1.313657136248e+00 1.314156830027e+00 1.314642400931e+00 1.315114602876e+00 1.315573212067e+00 1.316019206554e+00 1.316451443414e+00 1.316869890684e+00 1.317275433634e+00 1.317667874789e+00 1.318047150573e+00 1.318413238094e+00 1.318766646473e+00 1.319106782388e+00 1.319434770961e+00 1.319749697906e+00 1.320051666393e+00 1.320342115894e+00 1.320619445152e+00 1.320885437554e+00 1.321138337987e+00 1.321379622677e+00 1.321609061482e+00 1.321826140963e+00 1.322032793695e+00 1.322227028243e+00 1.322410363435e+00 1.322582313393e+00 1.322742863108e+00 1.322893504055e+00 1.323032585993e+00 1.323161778192e+00 1.323279887289e+00 1.323388394866e+00 1.323486965326e+00 1.323575276384e+00 1.323654478449e+00 1.323723380270e+00 1.323783170890e+00 1.323835233164e+00 1.323876834259e+00 1.323911118353e+00 1.323935752263e+00 1.323952880436e+00 1.323962814666e+00 1.323963901672e+00 1.323958859758e+00 1.323945405382e+00 1.323925378495e+00 1.323897749765e+00 1.323864020864e+00 1.323824768838e+00 1.323778371023e+00 1.323727872106e+00 1.323670255247e+00 1.323608975299e+00 1.323541732450e+00 1.323469194186e+00 1.323394656747e+00 1.323313965150e+00 1.323232241731e+00 1.323144618829e+00 1.323054458383e+00 1.322963060785e+00 1.322865268680e+00 1.322770340697e+00 1.322669913816e+00 1.322569161197e+00 1.322467455238e+00 1.322363459534e+00 1.322261018523e+00 1.322156139350e+00 1.322054219347e+00 1.321949317362e+00 1.321848300926e+00 1.321747594301e+00 1.321646776564e+00 1.321551268871e+00 1.321453599413e+00 1.321363284352e+00 1.321272075450e+00 1.321185936239e+00 1.321104936686e+00 1.321024389967e+00 1.320953528688e+00 1.320881670095e+00 1.320820045664e+00 1.320760990376e+00 1.320709016276e+00 1.320665217518e+00 1.320623167222e+00 1.320594920252e+00 1.320568993252e+00 1.320553830630e+00 1.320547733819e+00 1.320546434219e+00 1.320560473882e+00 1.320577838474e+00 1.320610646229e+00 1.320649923629e+00 1.320702292621e+00 1.320765706940e+00 1.320838628634e+00 1.320928410757e+00 1.321024963104e+00 1.321140216103e+00 1.321264102523e+00 1.321403910767e+00 1.321559179075e+00 1.321725699210e+00 1.321911913710e+00 1.322106604531e+00 1.322324863576e+00 1.322554180893e+00 1.322801770374e+00 1.323067356110e+00 1.323346934092e+00 1.323650840300e+00 1.323964055685e+00 1.324305366311e+00 1.324659891767e+00 1.325034984536e+00 1.325433630656e+00 1.325845617240e+00 1.326288227876e+00 1.326740684672e+00 1.327223888690e+00 1.327723920863e+00 1.328246737354e+00 1.328795060577e+00 1.329360658381e+00 1.329957726319e+00 1.330569512202e+00 1.331213370130e+00 1.331876485882e+00 1.332566263172e+00 1.333283554622e+00 1.334020853936e+00 1.334792068572e+00 1.335580711788e+00 1.336404790748e+00 1.337250271250e+00 1.338123169406e+00 1.339028346190e+00 1.339952510329e+00 1.340915526173e+00 1.341896468174e+00 1.342914313605e+00 1.343957753548e+00 1.345029914733e+00 1.346137018468e+00 1.347266028077e+00 1.348435014575e+00 1.349624516347e+00 1.350854382554e+00 1.352109231278e+00 1.353396429427e+00 1.354719288115e+00 1.356065643888e+00 1.357453893385e+00 1.358864834459e+00 1.360317051930e+00 1.361796981671e+00 1.363309533087e+00 1.364859352818e+00 1.366435819399e+00 1.368056147459e+00 1.369698623046e+00 1.371385052404e+00 1.373100179086e+00 1.374850291487e+00 1.376639277614e+00 1.378454852047e+00 1.380315597923e+00 1.382200529202e+00 1.384128821843e+00 1.386087666676e+00 1.388082674566e+00 1.390115644266e+00 1.392178692930e+00 1.394285561025e+00 1.396420104829e+00 1.398596587893e+00 1.400805557726e+00 1.403051124495e+00 1.405336598291e+00 1.407652129667e+00 1.410010049312e+00 1.412398874110e+00 1.414828351798e+00 1.417291620782e+00 1.419791775819e+00 1.422329100080e+00 1.424900016656e+00 1.427511849903e+00 1.430156121735e+00 1.432839576533e+00 1.435557905979e+00 1.438312242151e+00 1.441106633343e+00 1.443932808651e+00 1.446797013764e+00 1.449699116361e+00 1.452633571138e+00 1.455607958326e+00 1.458615002974e+00 1.461660716486e+00 1.464739528743e+00 1.467853943037e+00 1.471007329894e+00 1.474189604748e+00 1.477415411447e+00 1.480668502822e+00 1.483962265927e+00 1.487288828573e+00 1.490647950054e+00 1.494048729885e+00 1.497471434054e+00 1.500942817373e+00 1.504434475424e+00 1.507967479872e+00 1.511532501854e+00 1.515125725462e+00 1.518762546446e+00 1.522415908706e+00 1.526119059219e+00 1.529838418495e+00 1.533600605776e+00 1.537392032133e+00 1.541206909556e+00 1.545067744039e+00 1.548937251568e+00 1.552860409255e+00 1.556794233889e+00 1.560768230925e+00 1.564768957723e+00 1.568789538421e+00 1.572856095914e+00 1.576926121909e+00 1.581048249110e+00 1.585175797726e+00 1.589342401746e+00 1.593532860628e+00 1.597737922637e+00 1.601989823131e+00 1.606237767496e+00 1.610536647708e+00 1.614835674282e+00 1.619171946073e+00 1.623527411412e+00 1.627893624588e+00 1.632302479199e+00 1.636701886774e+00 1.641150705619e+00 1.645592786195e+00 1.650069483386e+00 1.654560436299e+00 1.659056203485e+00 1.663591805703e+00 1.668111905542e+00 1.672677711837e+00 1.677231773643e+00 1.681815264776e+00 1.686408081867e+00 1.690999610319e+00 1.695626695697e+00 1.700231621927e+00 1.704878378333e+00 1.709506611596e+00 1.714156344927e+00 1.718812833954e+00 1.723459918571e+00 1.728137743507e+00 1.732787417728e+00 1.737471211560e+00 1.742131332417e+00 1.746805835303e+00 1.751482655828e+00 1.756142218996e+00 1.760826404549e+00 1.765473888874e+00 1.770149743871e+00 1.774796888328e+00 1.779449099671e+00 1.784097286154e+00 1.788718463509e+00 1.793359302130e+00 1.797957587718e+00 1.802573430942e+00 1.807156380795e+00 1.811733931458e+00 1.816301716370e+00 1.820835995329e+00 1.825380482864e+00 1.829877433955e+00 1.834379193189e+00 1.838845481756e+00 1.843294121730e+00 1.847729190817e+00 1.852120548204e+00 1.856511972724e+00 1.860852988840e+00 1.865185372587e+00 1.869479546311e+00 1.873743579790e+00 1.877987564966e+00 1.882181060872e+00 1.886364585978e+00 1.890492740936e+00 1.894599956692e+00 1.898665856176e+00 1.902689278336e+00 1.906686953086e+00 1.910628224261e+00 1.914545000778e+00 1.918406623370e+00 1.922231596005e+00 1.926013755959e+00 1.929743089515e+00 1.933437960462e+00 1.937072837128e+00 1.940669197723e+00 1.944210973866e+00 1.947702362812e+00 1.951147223269e+00 1.954531570116e+00 1.957872097357e+00 1.961149882883e+00 1.964377745940e+00 1.967549477179e+00 1.970658684541e+00 1.973718809560e+00 1.976711188101e+00 1.979650966819e+00 1.982527089600e+00 1.985340533265e+00 1.988098756489e+00 1.990785099270e+00 1.993418581992e+00 1.995981877757e+00 1.998481367920e+00 2.000921113797e+00 2.003286257406e+00 2.005596309531e+00 2.007831041170e+00 2.010003011011e+00 2.012109769029e+00 2.014141582273e+00 2.016116609566e+00 2.018011465645e+00 2.019847861375e+00 2.021610851990e+00 2.023304086093e+00 2.024936842012e+00 2.026488332257e+00 2.027983766664e+00 2.029398846530e+00 2.030753909959e+00 2.032039687935e+00 2.033250179091e+00 2.034404598454e+00 2.035475991020e+00 2.036494981309e+00 2.037437400682e+00 2.038314882499e+00 2.039132342478e+00 2.039871383604e+00 2.040562390324e+00 2.041173403756e+00 2.041732349775e+00 2.042224395094e+00 2.042650150171e+00 2.043027078851e+00 2.043326285316e+00 2.043585276333e+00 2.043770526573e+00 2.043906708647e+00 2.043987873247e+00 2.044005112107e+00 2.043985467956e+00 2.043894089617e+00 2.043769473991e+00 2.043583408433e+00 2.043353924270e+00 2.043084091823e+00 2.042754503666e+00 2.042402138326e+00 2.041988427452e+00 2.041551965380e+00 2.041068267857e+00 2.040548767004e+00 2.040005518571e+00 2.039411541476e+00 2.038811114809e+00 2.038161436724e+00 2.037500755225e+00 2.036811719783e+00 2.036096169325e+00 2.035377556133e+00 2.034619248708e+00 2.033872186369e+00 2.033093227279e+00 2.032315351525e+00 2.031531222085e+00 2.030732071282e+00 2.029951442034e+00 2.029146798657e+00 2.028369077949e+00 2.027581274712e+00 2.026808065419e+00 2.026052582293e+00 2.025294391501e+00 2.024576653139e+00 2.023853795139e+00 2.023173626915e+00 2.022505964186e+00 2.021866880788e+00 2.021268069251e+00 2.020683446877e+00 2.020154705348e+00 2.019644101284e+00 2.019186536880e+00 2.018766343514e+00 2.018385337262e+00 2.018063582278e+00 2.017773048483e+00 2.017547866703e+00 2.017362099214e+00 2.017236150086e+00 2.017164466198e+00 2.017141787297e+00 2.017186118144e+00 2.017275548515e+00 2.017432146423e+00 2.017641431801e+00 2.017909026767e+00 2.018236326830e+00 2.018615784580e+00 2.019055787551e+00 2.019546609585e+00 2.020092952955e+00 2.020688402415e+00 2.021333339963e+00 2.022024259876e+00 2.022755150707e+00 2.023527455829e+00 2.024332674550e+00 2.025170774762e+00 2.026032648471e+00 2.026914123321e+00 2.027809281419e+00 2.028716195223e+00 2.029620290335e+00 2.030521306372e+00 2.031406006515e+00 2.032271472246e+00 2.033105585023e+00 2.033897811408e+00 2.034647215731e+00 2.035331260344e+00 2.035952952071e+00 2.036491741094e+00 2.036939457412e+00 2.037291647712e+00 2.037522192809e+00 2.037636682114e+00 2.037610559064e+00 2.037436711327e+00 2.037104831575e+00 2.036595555028e+00 2.035907791192e+00 2.035015689366e+00 2.033920257772e+00 2.032602044741e+00 2.031050055292e+00 2.029256884777e+00 2.027204280381e+00 2.024889542939e+00 2.022297104476e+00 2.019417693670e+00 2.016245024730e+00 2.012765127101e+00 2.008978674652e+00 2.004871077620e+00 2.000437421756e+00 1.995678500467e+00 1.990579980589e+00 1.985149702450e+00 1.979377324639e+00 1.973263731113e+00 1.966816798792e+00 1.960022747433e+00 1.952902814870e+00 1.945446343604e+00 1.937666725047e+00 1.929571857688e+00 1.921161596942e+00 1.912459721520e+00 1.903464232853e+00 1.894198801747e+00 1.884671246029e+00 1.874899515702e+00 1.864903944748e+00 1.854696251887e+00 1.844306031933e+00 1.833744364988e+00 1.823043638137e+00 1.812217726549e+00 1.801299424096e+00 1.790310255360e+00 1.779273405084e+00 1.768225433894e+00 1.757178370600e+00 1.746176170990e+00 1.735230228166e+00 1.724377113883e+00 1.713643918531e+00 1.703046103034e+00 1.692625638695e+00 1.682387384899e+00 1.672370692100e+00 1.662584780520e+00 1.653052318940e+00 1.643794661072e+00 1.634816821266e+00 1.626142820967e+00 1.617771811122e+00 1.609717976214e+00 1.601980313054e+00 1.594562520511e+00 1.587461511646e+00 1.580672536111e+00 1.574187009251e+00 1.567991671495e+00 1.562076813236e+00 1.556417622401e+00 1.551005008762e+00 1.545805436220e+00 1.540801740052e+00 1.535966940701e+00 1.531266130336e+00 1.526682707796e+00 1.522170419895e+00 1.517712806222e+00 1.513269790957e+00 1.508811176081e+00 1.504308933758e+00 1.499729855780e+00 1.495048515550e+00 1.490232024360e+00 1.485262796875e+00 1.480106645795e+00 1.474753115648e+00 1.469174770791e+00 1.463361245565e+00 1.457299234696e+00 1.450971753747e+00 1.444386916873e+00 1.437521298566e+00 1.430393365682e+00 1.422992481409e+00 1.415328180342e+00 1.407415870763e+00 1.399248491326e+00 1.390862620662e+00 1.382251322179e+00 1.373447755200e+00 1.364460809955e+00 1.355310979027e+00 1.346024796421e+00 1.336607946841e+00 1.327099426979e+00 1.317497821600e+00 1.307835845999e+00 1.298124610625e+00 1.288375372283e+00 1.278613494458e+00 1.268835567479e+00 1.259064857181e+00 1.249302299190e+00 1.239554581316e+00 1.229833114009e+00 1.220135776140e+00 1.210471351264e+00 1.200844989878e+00 1.191256647095e+00 1.181718964107e+00 1.172235194644e+00 1.162818225493e+00 1.153487911250e+00 1.144246436497e+00 1.135136948933e+00 1.126161254683e+00 1.117369412291e+00 1.108789550064e+00 1.100449007055e+00 1.092422070492e+00 1.084710562269e+00 1.077409584849e+00 1.070537227682e+00 1.064153317716e+00 1.058327986331e+00 1.053062364983e+00 1.048462329091e+00 1.044505462203e+00 1.041268164725e+00 1.038757695644e+00 1.036972568388e+00 1.035962952203e+00 1.035660828803e+00 1.036117408204e+00 1.037254131944e+00 1.039063504892e+00 1.041507584345e+00 1.044501946073e+00 1.048043680032e+00 1.052013093505e+00 1.056400155047e+00 1.061103145500e+00 1.066068456364e+00 1.071248231596e+00 1.076546343815e+00 1.081947534649e+00 1.087352435003e+00 1.092748069862e+00 1.098061932009e+00 1.103257809629e+00 1.108302036015e+00 1.113137175633e+00 1.117754627942e+00 1.122080699314e+00 1.126120166231e+00 1.129802794451e+00 1.133105951509e+00 1.135996239539e+00 1.138407117401e+00 1.140332732644e+00 1.141687907803e+00 1.142461668475e+00 1.142592420507e+00 1.142035736260e+00 1.140772187416e+00 1.138740394980e+00 1.135943093331e+00 1.132341570511e+00 1.127944553726e+00 1.122755387988e+00 1.116796999082e+00 1.110116820359e+00 1.102759034865e+00 1.094818685677e+00 1.086378053909e+00 1.077557488445e+00 1.068484451067e+00 1.059309594576e+00 1.050185434427e+00 1.041277272319e+00 1.032757789503e+00 1.024781202500e+00 1.017514104520e+00 1.011086749502e+00 1.005930785293e+00 1.000166911988e+00 9.946373036630e-01 9.903892978456e-01 9.882237315095e-01 9.883524250036e-01 9.903250003201e-01 9.932009163814e-01 9.959101170255e-01 9.977046926887e-01 9.984381646087e-01 9.985838650286e-01 9.990355055997e-01 1.000726924172e+00 1.004205533749e+00 1.009376224326e+00 1.015537154502e+00 1.021637883282e+00 1.026695396338e+00 1.030188419543e+00 1.032250752433e+00 1.033606123175e+00 1.035296668104e+00 1.038266287457e+00 1.042959201639e+00 1.049156909196e+00 1.056076419777e+00 1.062684880175e+00 1.068129739702e+00 1.072078694739e+00 1.074833734205e+00 1.077207568776e+00 1.080200083970e+00 1.084560374057e+00 1.090470157951e+00 1.097449479397e+00 1.104529203015e+00 1.110612739285e+00 1.114896408460e+00 1.117154922028e+00 1.117797439202e+00 1.117704147642e+00 1.117866849258e+00 1.118981662562e+00 1.121177144891e+00 1.123980383109e+00 1.126509934630e+00 1.127852638154e+00 1.127449143794e+00 1.125313349000e+00 1.122039291791e+00 1.118580051024e+00 1.115841243964e+00 1.114293102607e+00 1.113760283105e+00 1.113429604798e+00 1.112114133514e+00 1.108670340221e+00 1.102364617605e+00 1.093079151428e+00 1.081303062569e+00 1.067929482293e+00 1.053889066070e+00 1.039855791874e+00 1.026113950774e+00 1.012617736840e+00 9.992703976411e-01 9.862893234776e-01 9.744501129865e-01 9.651715113223e-01 9.604819161562e-01 9.602618462858e-01 9.604244018870e-01 9.283753029733e-01 8.864034706581e-01 8.582469110757e-01 8.581930977785e-01 8.809307188919e-01 9.059638883695e-01 9.119442073879e-01 8.882671041299e-01 8.404917455802e-01 7.911295219940e-01 7.721281099431e-01 8.032014507463e-01 8.724813311969e-01 9.462634031881e-01 9.919575313880e-01 9.903664228511e-01 9.394221124662e-01 8.554249789181e-01 7.722937569043e-01 7.312132209127e-01 7.512028147597e-01 8.088079420905e-01 8.614706345696e-01 8.780398973966e-01 8.496710824199e-01 7.919270986483e-01 7.430905859023e-01 7.470406323904e-01 8.145527429590e-01 9.104971682816e-01 9.869275112401e-01 1.009352554170e+00 9.638422095946e-01 8.590602619132e-01 7.299321981601e-01 6.404979341024e-01 6.524413108488e-01 7.504342273667e-01 8.622495742653e-01 9.312650211982e-01 9.324883253390e-01 8.693744343625e-01 7.740247248056e-01 7.061085835583e-01 7.228513511429e-01 8.169007975978e-01 9.255549763778e-01 9.909643608729e-01 9.816103907104e-01 8.930127023056e-01 7.500359048930e-01 6.175582740746e-01 5.962911018077e-01 7.143379265291e-01 8.822053161631e-01 1.016346783689e+00 1.073931331211e+00 1.042301329755e+00 9.348279603440e-01 7.932031553175e-01 6.907535616762e-01 6.998305951554e-01 8.068821491155e-01 9.325092813379e-01 1.014910701687e+00 1.027452373096e+00 9.731732143885e-01 8.823604610694e-01 8.092016633499e-01 8.081323295502e-01 8.845598446371e-01 9.904006443989e-01 1.072579248188e+00 1.099769814561e+00 1.065206205018e+00 9.848563131462e-01 8.951115203844e-01 8.434048067687e-01 8.602435412014e-01 9.321746500431e-01 1.017986804228e+00 1.081941351820e+00 1.106401844910e+00 1.090763362195e+00 1.046783916451e+00 9.926102297914e-01 9.458502121558e-01 9.171679874465e-01 9.082041269960e-01 9.149467507261e-01 9.327375356901e-01 9.578184236239e-01 9.853561115617e-01 1.007545461913e+00 1.014536567016e+00 9.983250514955e-01 9.574503173320e-01 9.008152385696e-01 8.483254894207e-01 8.243838008510e-01 8.421843815642e-01 8.913854088550e-01 9.455967555399e-01 9.793326775539e-01 9.787064789561e-01 9.449278593775e-01 8.940914980540e-01 8.525557155055e-01 8.441552735560e-01 8.731678565188e-01 9.208798714843e-01 9.606993617816e-01 9.734628631388e-01 9.539677332680e-01 9.115478394604e-01 8.666924161103e-01 8.423031825981e-01 8.497661343219e-01 8.807589110316e-01 9.144422584736e-01 9.313780326036e-01 9.219714279001e-01 8.884627401474e-01 8.447350291966e-01
 1.303758914619e+00 1.303548310034e+00 1.303226356926e+00 1.302625530772e+00 1.301730379861e+00 1.300648987157e+00 1.299611227044e+00 1.298871594664e+00 1.298501422612e+00 1.298290052555e+00 1.297915344265e+00 1.297202957307e+00 1.296214663994e+00 1.295151750112e+00 1.294227540972e+00 1.293578413406e+00 1.293188774770e+00 1.292868313333e+00 1.292371859770e+00 1.291581113751e+00 1.290571049703e+00 1.289527880247e+00 1.288642283280e+00 1.288015418600e+00 1.287598861284e+00 1.287192804541e+00 1.286575295739e+00 1.285685639528e+00 1.284651612753e+00 1.283668343291e+00 1.282843475040e+00 1.282183073718e+00 1.281623526345e+00 1.281059356648e+00 1.280364865100e+00 1.279465709705e+00 1.278399269935e+00 1.277305256135e+00 1.276337762493e+00 1.275573288341e+00 1.274964610010e+00 1.274357863586e+00 1.273574917863e+00 1.272548461454e+00 1.271359354707e+00 1.270178286185e+00 1.269143909435e+00 1.268310214042e+00 1.267640834542e+00 1.266998902165e+00 1.266191503871e+00 1.265088523789e+00 1.263745035202e+00 1.262402629416e+00 1.261328907657e+00 1.260626423662e+00 1.260140683674e+00 1.259551402612e+00 1.258593807680e+00 1.257271524643e+00 1.255862998600e+00 1.254701508067e+00 1.253923817103e+00 1.253395667530e+00 1.252849720098e+00 1.252068257736e+00 1.250993328738e+00 1.249736048902e+00 1.248499469364e+00 1.247449573355e+00 1.246641890391e+00 1.246013904138e+00 1.245412532672e+00 1.244642401141e+00 1.243571527728e+00 1.242249251965e+00 1.240914169951e+00 1.239830183433e+00 1.239100244546e+00 1.238586088168e+00 1.237994236754e+00 1.237069228095e+00 1.235786067293e+00 1.234375568414e+00 1.233144180735e+00 1.232243946425e+00 1.231589384855e+00 1.230952906812e+00 1.230119305293e+00 1.229016292777e+00 1.227733208712e+00 1.226445883560e+00 1.225293719066e+00 1.224318547026e+00 1.223480535947e+00 1.222689990450e+00 1.221828019862e+00 1.220792895776e+00 1.219560284765e+00 1.218213460684e+00 1.216915505863e+00 1.215825715795e+00 1.215003040430e+00 1.214328437535e+00 1.213557251387e+00 1.212477332953e+00 1.211072352507e+00 1.209547462158e+00 1.208206209731e+00 1.207247422436e+00 1.206617078563e+00 1.206021772472e+00 1.205128055247e+00 1.203803607834e+00 1.202210718567e+00 1.200688811034e+00 1.199527254522e+00 1.198775477537e+00 1.198202911127e+00 1.197455621567e+00 1.196304558126e+00 1.194791219977e+00 1.193190383076e+00 1.191818479454e+00 1.190837941730e+00 1.190149379486e+00 1.189457996566e+00 1.188483190967e+00 1.187146277584e+00 1.185602413368e+00 1.184121805628e+00 1.182923526078e+00 1.182033060400e+00 1.181270241436e+00 1.180391611687e+00 1.179245242899e+00 1.177856421242e+00 1.176385392243e+00 1.175031137469e+00 1.173908459362e+00 1.172979851289e+00 1.172086509799e+00 1.171069001093e+00 1.169853210998e+00 1.168481549599e+00 1.167092252842e+00 1.165824130411e+00 1.164726128934e+00 1.163738322127e+00 1.162744163182e+00 1.161645979554e+00 1.160409253620e+00 1.159085837385e+00 1.157775621260e+00 1.156553774050e+00 1.155434324058e+00 1.154375085986e+00 1.153303456557e+00 1.152157281774e+00 1.150926574000e+00 1.149654358735e+00 1.148396432147e+00 1.147189923497e+00 1.146039356538e+00 1.144915360145e+00 1.143777222760e+00 1.142599099082e+00 1.141386026604e+00 1.140151354740e+00 1.138913210219e+00 1.137691567267e+00 1.136491984654e+00 1.135307707943e+00 1.134127576954e+00 1.132941958194e+00 1.131737008266e+00 1.130508431864e+00 1.129267870993e+00 1.128031267286e+00 1.126813045647e+00 1.125614285511e+00 1.124427574952e+00 1.123233617809e+00 1.122022688703e+00 1.120800968292e+00 1.119580858790e+00 1.118369729669e+00 1.117169886984e+00 1.115973376654e+00 1.114771363305e+00 1.113563914945e+00 1.112360033593e+00 1.111162094405e+00 1.109966277393e+00 1.108766457871e+00 1.107557038776e+00 1.106338673286e+00 1.105123250417e+00 1.103918645443e+00 1.102719910246e+00 1.101518263324e+00 1.100306649127e+00 1.099086079873e+00 1.097863606809e+00 1.096650530817e+00 1.095448073864e+00 1.094246252453e+00 1.093038167516e+00 1.091824115921e+00 1.090610741850e+00 1.089406368610e+00 1.088215242742e+00 1.087027375812e+00 1.085834694470e+00 1.084637703078e+00 1.083442096715e+00 1.082254008428e+00 1.081075677893e+00 1.079902580550e+00 1.078723652373e+00 1.077540258977e+00 1.076359173541e+00 1.075182620629e+00 1.074012836497e+00 1.072845360614e+00 1.071672056680e+00 1.070494241854e+00 1.069320517672e+00 1.068155640584e+00 1.066994453012e+00 1.065834028699e+00 1.064671248635e+00 1.063508024642e+00 1.062350825662e+00 1.061206869058e+00 1.060067557917e+00 1.058926722757e+00 1.057787616177e+00 1.056649838106e+00 1.055520648815e+00 1.054399352615e+00 1.053280089038e+00 1.052158657184e+00 1.051038196795e+00 1.049923980934e+00 1.048814847939e+00 1.047709610646e+00 1.046604588664e+00 1.045498080148e+00 1.044399369878e+00 1.043311533246e+00 1.042229381219e+00 1.041149973057e+00 1.040071691056e+00 1.038997082328e+00 1.037932001850e+00 1.036878926697e+00 1.035828515606e+00 1.034777454282e+00 1.033729751831e+00 1.032688177797e+00 1.031653626641e+00 1.030625471101e+00 1.029601106385e+00 1.028577528747e+00 1.027561765616e+00 1.026554858999e+00 1.025553081711e+00 1.024555753369e+00 1.023564329084e+00 1.022582411113e+00 1.021608280722e+00 1.020641851142e+00 1.019676795913e+00 1.018715938686e+00 1.017763876545e+00 1.016819026475e+00 1.015880744676e+00 1.014947789002e+00 1.014021396750e+00 1.013103078146e+00 1.012194194899e+00 1.011293201246e+00 1.010397619812e+00 1.009508587252e+00 1.008628167131e+00 1.007755579221e+00 1.006891643564e+00 1.006034713972e+00 1.005185842936e+00 1.004345684476e+00 1.003512933003e+00 1.002686554001e+00 1.001867303061e+00 1.001058779255e+00 1.000260118376e+00 9.994719151111e-01 9.986931147460e-01 9.979209317826e-01 9.971572182925e-01 9.964004188777e-01 9.956538087418e-01 9.949168691406e-01 9.941920658729e-01 9.934774335483e-01 9.927726229023e-01 9.920750881415e-01 9.913855604050e-01 9.907059126171e-01 9.900380733160e-01 9.893819204545e-01 9.887368452702e-01 9.881021493865e-01 9.874759877861e-01 9.868584249045e-01 9.862515595098e-01 9.856551827662e-01 9.850727060699e-01 9.845024903948e-01 9.839423380335e-01 9.833924009991e-01 9.828513173434e-01 9.823214675650e-01 9.818028949202e-01 9.812987644980e-01 9.808057061604e-01 9.803232649481e-01 9.798528730338e-01 9.793905092319e-01 9.789407735138e-01 9.785045015858e-01 9.780807760714e-01 9.776693226015e-01 9.772707613267e-01 9.768805740637e-01 9.765005167629e-01 9.761355506011e-01 9.757842157701e-01 9.754452271521e-01 9.751192045741e-01 9.748041707931e-01 9.745021164831e-01 9.742122120977e-01 9.739365287698e-01 9.736744868212e-01 9.734271540636e-01 9.731900547773e-01 9.729671004991e-01 9.727577206578e-01 9.725619081550e-01 9.723812878163e-01 9.722148410583e-01 9.720600109431e-01 9.719184608434e-01 9.717911939587e-01 9.716775035403e-01 9.715794986182e-01 9.714950325759e-01 9.714232808604e-01 9.713648823519e-01 9.713198586240e-01 9.712891279498e-01 9.712745257963e-01 9.712728697024e-01 9.712848858017e-01 9.713111886639e-01 9.713505266344e-01 9.714044423241e-01 9.714744032082e-01 9.715578238918e-01 9.716567728382e-01 9.717689653359e-01 9.718940788345e-01 9.720351363182e-01 9.721909811134e-01 9.723629671555e-01 9.725485747034e-01 9.727496776431e-01 9.729636259512e-01 9.731925192469e-01 9.734375368471e-01 9.736963648058e-01 9.739711076921e-01 9.742600390066e-01 9.745630994298e-01 9.748813818132e-01 9.752139008069e-01 9.755615578674e-01 9.759249803372e-01 9.763029866343e-01 9.766957414165e-01 9.771037934478e-01 9.775251332146e-01 9.779613387880e-01 9.784134142858e-01 9.788801749912e-01 9.793617118293e-01 9.798600414403e-01 9.803707370318e-01 9.808961311961e-01 9.814357884937e-01 9.819910730219e-01 9.825612077444e-01 9.831471659149e-01 9.837462766446e-01 9.843598834295e-01 9.849882358504e-01 9.856301510658e-01 9.862875863126e-01 9.869592266322e-01 9.876455664096e-01 9.883476802376e-01 9.890614745608e-01 9.897897530861e-01 9.905328750002e-01 9.912896773329e-01 9.920613474264e-01 9.928469111372e-01 9.936459176684e-01 9.944601443728e-01 9.952864766431e-01 9.961271496014e-01 9.969818024319e-01 9.978492078141e-01 9.987312114328e-01 9.996271380854e-01 1.000536120945e+00 1.001457065731e+00 1.002393246786e+00 1.003341108750e+00 1.004302990767e+00 1.005278536791e+00 1.006266482136e+00 1.007267427363e+00 1.008281110487e+00 1.009308333157e+00 1.010347365739e+00 1.011399572688e+00 1.012463832271e+00 1.013540543535e+00 1.014629586745e+00 1.015730814499e+00 1.016844683279e+00 1.017968922424e+00 1.019106302366e+00 1.020255166263e+00 1.021414332407e+00 1.022587219483e+00 1.023770702854e+00 1.024965202991e+00 1.026170763863e+00 1.027387335624e+00 1.028615251788e+00 1.029853583425e+00 1.031103231962e+00 1.032362588885e+00 1.033633428971e+00 1.034914288667e+00 1.036205815307e+00 1.037507382751e+00 1.038816904796e+00 1.040138391424e+00 1.041468413242e+00 1.042807712954e+00 1.044157569959e+00 1.045516276855e+00 1.046884052046e+00 1.048260508207e+00 1.049645649121e+00 1.051039807118e+00 1.052441854677e+00 1.053852647907e+00 1.055272554221e+00 1.056698390060e+00 1.058133420925e+00 1.059576750277e+00 1.061026044151e+00 1.062484274228e+00 1.063949608335e+00 1.065421006373e+00 1.066901260063e+00 1.068386622085e+00 1.069879710042e+00 1.071379207170e+00 1.072885113677e+00 1.074395928438e+00 1.075913963591e+00 1.077437347905e+00 1.078966824137e+00 1.080501884163e+00 1.082041183029e+00 1.083586516877e+00 1.085136129615e+00 1.086690973179e+00 1.088251496821e+00 1.089814108720e+00 1.091382617148e+00 1.092955441966e+00 1.094531873069e+00 1.096112170657e+00 1.097696065810e+00 1.099283455141e+00 1.100873752285e+00 1.102466644711e+00 1.104063062437e+00 1.105662997977e+00 1.107263392489e+00 1.108867893153e+00 1.110473513923e+00 1.112081451387e+00 1.113691129767e+00 1.115302240828e+00 1.116915774399e+00 1.118529689795e+00 1.120144746646e+00 1.121761215336e+00 1.123376708396e+00 1.124994083496e+00 1.126612364693e+00 1.128228709117e+00 1.129846793256e+00 1.131464034015e+00 1.133080495225e+00 1.134697879341e+00 1.136313141183e+00 1.137927998098e+00 1.139542477033e+00 1.141154055371e+00 1.142764842377e+00 1.144373829068e+00 1.145981153781e+00 1.147586809139e+00 1.149189598487e+00 1.150789674135e+00 1.152387505668e+00 1.153982827931e+00 1.155574882716e+00 1.157164505922e+00 1.158750129887e+00 1.160332723029e+00 1.161911122443e+00 1.163485464944e+00 1.165056887214e+00 1.166624043494e+00 1.168186757255e+00 1.169744044742e+00 1.171297932647e+00 1.172846484374e+00 1.174388684659e+00 1.175926945099e+00 1.177459624506e+00 1.178986380861e+00 1.180507571667e+00 1.182022406204e+00 1.183532123854e+00 1.185035243311e+00 1.186531503865e+00 1.188021130860e+00 1.189505127264e+00 1.190981604262e+00 1.192451235727e+00 1.193912997375e+00 1.195367726173e+00 1.196815762566e+00 1.198254816193e+00 1.199686529197e+00 1.201109054819e+00 1.202525187884e+00 1.203932534237e+00 1.205331111362e+00 1.206721367825e+00 1.208102240341e+00 1.209475172335e+00 1.210838318557e+00 1.212192672099e+00 1.213538469537e+00 1.214873870408e+00 1.216199222536e+00 1.217516565815e+00 1.218822470829e+00 1.220118217293e+00 1.221404419367e+00 1.222680532759e+00 1.223945220709e+00 1.225199813816e+00 1.226443317553e+00 1.227677988553e+00 1.228900305114e+00 1.230111964557e+00 1.231311999591e+00 1.232501741113e+00 1.233679990703e+00 1.234846228207e+00 1.236000634003e+00 1.237143265019e+00 1.238275122564e+00 1.239393513744e+00 1.240501251212e+00 1.241596569463e+00 1.242679277118e+00 1.243750048153e+00 1.244808976581e+00 1.245855188284e+00 1.246887912445e+00 1.247909436288e+00 1.248917118562e+00 1.249912155080e+00 1.250893941518e+00 1.251864459293e+00 1.252820736541e+00 1.253763869620e+00 1.254694268938e+00 1.255611072421e+00 1.256515778848e+00 1.257405456022e+00 1.258283120010e+00 1.259145867304e+00 1.259996473670e+00 1.260832733240e+00 1.261656088806e+00 1.262466204714e+00 1.263261387515e+00 1.264044004703e+00 1.264812790304e+00 1.265567561410e+00 1.266308902292e+00 1.267036344592e+00 1.267749380246e+00 1.268449298891e+00 1.269134705047e+00 1.269807634569e+00 1.270465163348e+00 1.271110593146e+00 1.271741555618e+00 1.272358426584e+00 1.272961436907e+00 1.273550812389e+00 1.274127100869e+00 1.274688911149e+00 1.275237955622e+00 1.275772581813e+00 1.276293970571e+00 1.276801513469e+00 1.277295657014e+00 1.277776192361e+00 1.278243263988e+00 1.278697006031e+00 1.279137539257e+00 1.279564936410e+00 1.279978651403e+00 1.280380567622e+00 1.280768639243e+00 1.281144023542e+00 1.281505801771e+00 1.281855286408e+00 1.282192039580e+00 1.282516329569e+00 1.282828912787e+00 1.283127234738e+00 1.283415535996e+00 1.283690229560e+00 1.283953269887e+00 1.284204599170e+00 1.284443897197e+00 1.284672723194e+00 1.284888904732e+00 1.285093633236e+00 1.285287716842e+00 1.285470082061e+00 1.285642522542e+00 1.285803520055e+00 1.285954418750e+00 1.286094906456e+00 1.286224944835e+00 1.286345607628e+00 1.286455912363e+00 1.286556813056e+00 1.286648019954e+00 1.286730213611e+00 1.286804008600e+00 1.286867653506e+00 1.286923512059e+00 1.286970242964e+00 1.287009391811e+00 1.287041296772e+00 1.287064116240e+00 1.287081092473e+00 1.287088331722e+00 1.287090517531e+00 1.287085893585e+00 1.287074069154e+00 1.287057026748e+00 1.287033024700e+00 1.287004024935e+00 1.286968143227e+00 1.286928005986e+00 1.286883941920e+00 1.286833530462e+00 1.286780550162e+00 1.286721111272e+00 1.286659832799e+00 1.286594764682e+00 1.286525439286e+00 1.286455337609e+00 1.286381259319e+00 1.286307226728e+00 1.286228471743e+00 1.286148794631e+00 1.286069908038e+00 1.285985734076e+00 1.285906577240e+00 1.285822682166e+00 1.285741151341e+00 1.285660053761e+00 1.285577544513e+00 1.285499315838e+00 1.285419486798e+00 1.285344161314e+00 1.285267934422e+00 1.285198014596e+00 1.285129445303e+00 1.285061723446e+00 1.285002430644e+00 1.284942366709e+00 1.284891206581e+00 1.284841525478e+00 1.284797508041e+00 1.284761659359e+00 1.284727436989e+00 1.284704673381e+00 1.284683659304e+00 1.284672811565e+00 1.284668242155e+00 1.284671590199e+00 1.284685581176e+00 1.284702723900e+00 1.284736068986e+00 1.284772950609e+00 1.284823312355e+00 1.284883610036e+00 1.284951654772e+00 1.285035535099e+00 1.285125883011e+00 1.285233128439e+00 1.285348938064e+00 1.285478990134e+00 1.285622885319e+00 1.285776963964e+00 1.285950926228e+00 1.286133225586e+00 1.286335827262e+00 1.286549475970e+00 1.286779520676e+00 1.287028407868e+00 1.287288916127e+00 1.287571977545e+00 1.287865796412e+00 1.288183407321e+00 1.288514954532e+00 1.288865789100e+00 1.289237487987e+00 1.289623262441e+00 1.290036860544e+00 1.290460562463e+00 1.290913596342e+00 1.291382507408e+00 1.291873478255e+00 1.292388803715e+00 1.292919475240e+00 1.293482181862e+00 1.294056806857e+00 1.294663181416e+00 1.295288714714e+00 1.295937039978e+00 1.296614045063e+00 1.297308433368e+00 1.298036404367e+00 1.298779996999e+00 1.299557002418e+00 1.300355450472e+00 1.301179991667e+00 1.302035391284e+00 1.302910379169e+00 1.303821447317e+00 1.304751654237e+00 1.305716210282e+00 1.306705564641e+00 1.307721891671e+00 1.308772072544e+00 1.309842436910e+00 1.310951764212e+00 1.312080858859e+00 1.313247352845e+00 1.314439389467e+00 1.315662103879e+00 1.316920930782e+00 1.318200659288e+00 1.319521400376e+00 1.320865351553e+00 1.322246970486e+00 1.323656754598e+00 1.325098031857e+00 1.326575119601e+00 1.328076596325e+00 1.329620640614e+00 1.331188066398e+00 1.332795759780e+00 1.334432053034e+00 1.336100617217e+00 1.337807097104e+00 1.339540949784e+00 1.341316896096e+00 1.343117226516e+00 1.344958670345e+00 1.346830329837e+00 1.348737562871e+00 1.350682109326e+00 1.352652883713e+00 1.354668859974e+00 1.356709507490e+00 1.358791208468e+00 1.360905574848e+00 1.363052920174e+00 1.365239449758e+00 1.367454940377e+00 1.369713214394e+00 1.371999338639e+00 1.374325228364e+00 1.376684430837e+00 1.379078128842e+00 1.381511189300e+00 1.383973852425e+00 1.386476483304e+00 1.389010784566e+00 1.391582553822e+00 1.394188954150e+00 1.396829707252e+00 1.399506479733e+00 1.402216820743e+00 1.404964677656e+00 1.407745308310e+00 1.410561733259e+00 1.413414069702e+00 1.416298276695e+00 1.419222260956e+00 1.422176360819e+00 1.425166484068e+00 1.428193287990e+00 1.431249161129e+00 1.434345183078e+00 1.437469644515e+00 1.440631631571e+00 1.443826500779e+00 1.447051831022e+00 1.450316831094e+00 1.453606502404e+00 1.456938361865e+00 1.460295642956e+00 1.463689610596e+00 1.467116615315e+00 1.470570807096e+00 1.474066861295e+00 1.477580832621e+00 1.481141782182e+00 1.484719408376e+00 1.488336104112e+00 1.491982824742e+00 1.495653728943e+00 1.499367448100e+00 1.503092555211e+00 1.506866151301e+00 1.510653309713e+00 1.514478442665e+00 1.518332385511e+00 1.522204584591e+00 1.526121540887e+00 1.530042572955e+00 1.534014522828e+00 1.537994184444e+00 1.542009895905e+00 1.546051354565e+00 1.550106995254e+00 1.554206255327e+00 1.558305122593e+00 1.562452816956e+00 1.566603769514e+00 1.570788057716e+00 1.574995216636e+00 1.579211230683e+00 1.583471884093e+00 1.587724478677e+00 1.592024638791e+00 1.596321590510e+00 1.600650018872e+00 1.604998303780e+00 1.609348709546e+00 1.613740791366e+00 1.618119293631e+00 1.622542402337e+00 1.626957046271e+00 1.631399102255e+00 1.635855508739e+00 1.640309479171e+00 1.644801234181e+00 1.649272881866e+00 1.653785967367e+00 1.658286172724e+00 1.662807004051e+00 1.667338395157e+00 1.671860096957e+00 1.676415820171e+00 1.680945796494e+00 1.685510360792e+00 1.690057564231e+00 1.694616588385e+00 1.699183390969e+00 1.703733399888e+00 1.708311958935e+00 1.712858855822e+00 1.717432800239e+00 1.721983663743e+00 1.726540258002e+00 1.731099742067e+00 1.735633954637e+00 1.740191319588e+00 1.744708332628e+00 1.749247319392e+00 1.753758799312e+00 1.758265657660e+00 1.762769208926e+00 1.767239924627e+00 1.771726536194e+00 1.776169667239e+00 1.780622734306e+00 1.785043228842e+00 1.789450456218e+00 1.793849584683e+00 1.798208304317e+00 1.802574106168e+00 1.806892030121e+00 1.811207096456e+00 1.815489286060e+00 1.819744944320e+00 1.823988033040e+00 1.828183751396e+00 1.832374934739e+00 1.836516483585e+00 1.840642070791e+00 1.844732133625e+00 1.848785224718e+00 1.852819032294e+00 1.856798841608e+00 1.860765235072e+00 1.864678348828e+00 1.868563250438e+00 1.872410364045e+00 1.876209759519e+00 1.879983463019e+00 1.883699995055e+00 1.887387318585e+00 1.891023651418e+00 1.894617923667e+00 1.898172190450e+00 1.901669922802e+00 1.905133880058e+00 1.908539138186e+00 1.911902624894e+00 1.915214649203e+00 1.918473304928e+00 1.921688581142e+00 1.924842278059e+00 1.927951962104e+00 1.931003400948e+00 1.934001626626e+00 1.936948588880e+00 1.939831848995e+00 1.942668745716e+00 1.945440955269e+00 1.948160021040e+00 1.950820795670e+00 1.953417904738e+00 1.955965486023e+00 1.958443277875e+00 1.960870034338e+00 1.963233491608e+00 1.965531869445e+00 1.967778707068e+00 1.969952428002e+00 1.972076404771e+00 1.974130202650e+00 1.976124483323e+00 1.978060809793e+00 1.979925265611e+00 1.981740416438e+00 1.983480640609e+00 1.985167134452e+00 1.986789522193e+00 1.988346923904e+00 1.989851142857e+00 1.991281105377e+00 1.992662194255e+00 1.993972577389e+00 1.995228053711e+00 1.996425241165e+00 1.997553999304e+00 1.998636490363e+00 1.999645300109e+00 2.000609584111e+00 2.001509104488e+00 2.002351073749e+00 2.003145726699e+00 2.003871134090e+00 2.004559958170e+00 2.005180293652e+00 2.005757818958e+00 2.006282941979e+00 2.006750357636e+00 2.007183742884e+00 2.007550269795e+00 2.007889386421e+00 2.008168870166e+00 2.008410256502e+00 2.008612371242e+00 2.008761919523e+00 2.008889536852e+00 2.008959151774e+00 2.009009673910e+00 2.009013861109e+00 2.008987803811e+00 2.008937220031e+00 2.008841336390e+00 2.008738675180e+00 2.008588473605e+00 2.008431389024e+00 2.008244122678e+00 2.008033847229e+00 2.007817795838e+00 2.007565777868e+00 2.007323645926e+00 2.007047776018e+00 2.006775590003e+00 2.006494094730e+00 2.006198937162e+00 2.005918214352e+00 2.005613017326e+00 2.005335220241e+00 2.005040983636e+00 2.004762715564e+00 2.004495840618e+00 2.004226588146e+00 2.003992278328e+00 2.003749166716e+00 2.003546472802e+00 2.003349131053e+00 2.003178662121e+00 2.003042079046e+00 2.002914120579e+00 2.002838896403e+00 2.002774065142e+00 2.002760121195e+00 2.002773515361e+00 2.002823536185e+00 2.002926658957e+00 2.003052204372e+00 2.003242527314e+00 2.003460538649e+00 2.003738019108e+00 2.004060583994e+00 2.004428143171e+00 2.004858686064e+00 2.005326076605e+00 2.005861448289e+00 2.006439934167e+00 2.007077332683e+00 2.007770859240e+00 2.008512312306e+00 2.009317721463e+00 2.010166687911e+00 2.011076710093e+00 2.012034493251e+00 2.013044878936e+00 2.014104744601e+00 2.015209448350e+00 2.016363083368e+00 2.017555378442e+00 2.018790547406e+00 2.020058644957e+00 2.021362251014e+00 2.022691789116e+00 2.024045094422e+00 2.025417647236e+00 2.026803487592e+00 2.028198654549e+00 2.029593014093e+00 2.030983229935e+00 2.032359862829e+00 2.033720981158e+00 2.035050176516e+00 2.036347199903e+00 2.037597618355e+00 2.038795189089e+00 2.039932159516e+00 2.040991774884e+00 2.041976047869e+00 2.042860162698e+00 2.043646790633e+00 2.044316794054e+00 2.044858782543e+00 2.045270289291e+00 2.045525511855e+00 2.045627987682e+00 2.045555898758e+00 2.045300875525e+00 2.044854744147e+00 2.044195218081e+00 2.043326808619e+00 2.042222324627e+00 2.040882972982e+00 2.039292658976e+00 2.037439374665e+00 2.035320781013e+00 2.032917332896e+00 2.030228855285e+00 2.027243581374e+00 2.023950735655e+00 2.020351247975e+00 2.016429385381e+00 2.012190182867e+00 2.007623048347e+00 2.002723270139e+00 1.997497638686e+00 1.991932509603e+00 1.986039411672e+00 1.979813615263e+00 1.973256278190e+00 1.966380306390e+00 1.959175678042e+00 1.951666273354e+00 1.943846945401e+00 1.935732605888e+00 1.927334639996e+00 1.918659757841e+00 1.909731699324e+00 1.900553980174e+00 1.891153211622e+00 1.881539353092e+00 1.871736150505e+00 1.861763609687e+00 1.851638849862e+00 1.841392760783e+00 1.831038214930e+00 1.820610741216e+00 1.810125163089e+00 1.799615382508e+00 1.789104473217e+00 1.778614515178e+00 1.768183782107e+00 1.757821896419e+00 1.747573132201e+00 1.737446985963e+00 1.727477792655e+00 1.717689267622e+00 1.708094081263e+00 1.698730543241e+00 1.689598432411e+00 1.680733132017e+00 1.672137471502e+00 1.663827738693e+00 1.655820075788e+00 1.648112887064e+00 1.640720880226e+00 1.633638979404e+00 1.626870452711e+00 1.620408696384e+00 1.614250153727e+00 1.608382964705e+00 1.602794326841e+00 1.597470058504e+00 1.592388341310e+00 1.587533932472e+00 1.582875843549e+00 1.578397803390e+00 1.574064423718e+00 1.569850928863e+00 1.565729892621e+00 1.561660327020e+00 1.557624532037e+00 1.553577314882e+00 1.549497391165e+00 1.545347609385e+00 1.541097019021e+00 1.536719974499e+00 1.532184810073e+00 1.527468480709e+00 1.522542939188e+00 1.517391854231e+00 1.511988172267e+00 1.506323093209e+00 1.500375331495e+00 1.494140722525e+00 1.487608276780e+00 1.480768618554e+00 1.473634155547e+00 1.466187328419e+00 1.458451368568e+00 1.450419081904e+00 1.442107895216e+00 1.433532182079e+00 1.424695650848e+00 1.415632853613e+00 1.406340822729e+00 1.396857514686e+00 1.387190605769e+00 1.377365179354e+00 1.367407657085e+00 1.357322888531e+00 1.347152313329e+00 1.336892609435e+00 1.326578356291e+00 1.316216676510e+00 1.305821852905e+00 1.295417289560e+00 1.284996286670e+00 1.274587040178e+00 1.264184536555e+00 1.253800838235e+00 1.243445866086e+00 1.233116967825e+00 1.222830903744e+00 1.212586649016e+00 1.202395899759e+00 1.192269200320e+00 1.182215516059e+00 1.172256577346e+00 1.162407981257e+00 1.152688726214e+00 1.143136573473e+00 1.133766464745e+00 1.124630654007e+00 1.115756931375e+00 1.107187402875e+00 1.098983281791e+00 1.091161040820e+00 1.083809577219e+00 1.076940399922e+00 1.070622861837e+00 1.064902134459e+00 1.059791947331e+00 1.055374878774e+00 1.051621887226e+00 1.048603347788e+00 1.046298802974e+00 1.044711791143e+00 1.043860847513e+00 1.043675418068e+00 1.044191108688e+00 1.045310697256e+00 1.047028331496e+00 1.049279991949e+00 1.051989804745e+00 1.055139900354e+00 1.058607740576e+00 1.062388791024e+00 1.066371495177e+00 1.070516218954e+00 1.074769879723e+00 1.079047780728e+00 1.083340423851e+00 1.087554991159e+00 1.091691579415e+00 1.095682702179e+00 1.099505048215e+00 1.103133886800e+00 1.106523889638e+00 1.109674830915e+00 1.112526458519e+00 1.115090010857e+00 1.117307373412e+00 1.119170698152e+00 1.120647392847e+00 1.121690819498e+00 1.122300523444e+00 1.122400968265e+00 1.122000039436e+00 1.121036436331e+00 1.119486075392e+00 1.117338500369e+00 1.114543335715e+00 1.111119336870e+00 1.107035263710e+00 1.102316377642e+00 1.096973285023e+00 1.091042839438e+00 1.084578498548e+00 1.077631479414e+00 1.070303439719e+00 1.062672325809e+00 1.054859511155e+00 1.046983137971e+00 1.039178704546e+00 1.031581589757e+00 1.024332655211e+00 1.017570924817e+00 1.011414993981e+00 1.005991572139e+00 1.001381886145e+00 9.976153601636e-01 9.931881478895e-01 9.889185271632e-01 9.858214362117e-01 9.846610695209e-01 9.856199922624e-01 9.882393018699e-01 9.915721739313e-01 9.945594545607e-01 9.964680348628e-01 9.971628603857e-01 9.971173780590e-01 9.972268688768e-01 9.984258697102e-01 1.001269992720e+00 1.005685249110e+00 1.011005916043e+00 1.016220273326e+00 1.020383460303e+00 1.023013691121e+00 1.024274240465e+00 1.024907108348e+00 1.025967548181e+00 1.028406917461e+00 1.032673354775e+00 1.038551058685e+00 1.045263209842e+00 1.051786952497e+00 1.057283137847e+00 1.061436250766e+00 1.064554276141e+00 1.067447621300e+00 1.071097867669e+00 1.076223685351e+00 1.082965876944e+00 1.090815245210e+00 1.098782406522e+00 1.105771320599e+00 1.111001531022e+00 1.114272716687e+00 1.116018953238e+00 1.117134426841e+00 1.118604760748e+00 1.121105206898e+00 1.124734986287e+00 1.128994434147e+00 1.132987678029e+00 1.135802725433e+00 1.136896151298e+00 1.136287578273e+00 1.134569000069e+00 1.132668215977e+00 1.131441987588e+00 1.131297434800e+00 1.131993741578e+00 1.132666202666e+00 1.132094299815e+00 1.129129092998e+00 1.123041273991e+00 1.113730419480e+00 1.101710258810e+00 1.087902690181e+00 1.073275920448e+00 1.058552109287e+00 1.044076157098e+00 1.029875673428e+00 1.015962293150e+00 1.002716872681e+00 9.911673727944e-01 9.829887158245e-01 9.798270847951e-01 9.800374144905e-01 9.837547842316e-01 9.504188385766e-01 9.019162709049e-01 8.634468628535e-01 8.545237006128e-01 8.745972846601e-01 9.034834434096e-01 9.164927165808e-01 8.987027434722e-01 8.519503860863e-01 7.968421563278e-01 7.675037221841e-01 7.906931457077e-01 8.603282970965e-01 9.421509349801e-01 9.996087742068e-01 1.009313998781e+00 9.655180466079e-01 8.813916140324e-01 7.890587451470e-01 7.323914269944e-01 7.395977176741e-01 7.942783932587e-01 8.523270567581e-01 8.775727818078e-01 8.565036800826e-01 8.009286706783e-01 7.471825660951e-01 7.421366401938e-01 8.043493904446e-01 9.027684809103e-01 9.876109064981e-01 1.020749792462e+00 9.845721814813e-01 8.839419696127e-01 7.495338685633e-01 6.428556667961e-01 6.349854284410e-01 7.266684891401e-01 8.454547327775e-01 9.276197247400e-01 9.424707728986e-01 8.884251460118e-01 7.920679867557e-01 7.088711229051e-01 7.028634201600e-01 7.837562311129e-01 8.941673677736e-01 9.715644306332e-01 9.789927487532e-01 9.068553654525e-01 7.737147403637e-01 6.346894172122e-01 5.853698832881e-01 6.780138496551e-01 8.399219854998e-01 9.823171145572e-01 1.056197258524e+00 1.043989888857e+00 9.537189438385e-01 8.196509881266e-01 7.055568812396e-01 6.855350247208e-01 7.693740385678e-01 8.896074591689e-01 9.809030157289e-01 1.010938009286e+00 9.768836859320e-01 9.016163584793e-01 8.299854134107e-01 8.119767772998e-01 8.640020631155e-01 9.531137258220e-01 1.031546580840e+00 1.066724813932e+00 1.048263384472e+00 9.868610211703e-01 9.114568316649e-01 8.610967657290e-01 8.643092238538e-01 9.170043781203e-01 9.887707011585e-01 1.048394710206e+00 1.077986657512e+00 1.074211126789e+00 1.044541164634e+00 1.002010764370e+00 9.597697273848e-01 9.268947528741e-01 9.074988625209e-01 9.027272657497e-01 9.128959458068e-01 9.368679860227e-01 9.695492115524e-01 1.000946719070e+00 1.018576813322e+00 1.012234794762e+00 9.787109847128e-01 9.252466512857e-01 8.702042545568e-01 8.378968763158e-01 8.448274255212e-01 8.860320078944e-01 9.385502197087e-01 9.772833469854e-01 9.868399158650e-01 9.656395960607e-01 9.255696713409e-01 8.877474988708e-01 8.725503074843e-01 8.866392199769e-01 9.182983334853e-01 9.470062035014e-01 9.563480212038e-01 9.411643101404e-01 9.087572509217e-01 8.755365360983e-01 8.589574018046e-01 8.665403556277e-01 8.906314569342e-01 9.143595590581e-01 9.223328978693e-01 9.076408478219e-01 8.738617840703e-01 8.352727246735e-01
 1.263888292479e+00 1.263610438982e+00 1.263224944431e+00 1.262563882536e+00 1.261613835104e+00 1.260482435888e+00 1.259390889318e+00 1.258587327605e+00 1.258148766446e+00 1.257870567396e+00 1.257433749503e+00 1.256662644488e+00 1.255618771424e+00 1.254502442557e+00 1.253522883676e+00 1.252812366426e+00 1.252354717526e+00 1.251967565842e+00 1.251409046662e+00 1.250558934929e+00 1.249490959312e+00 1.248392891852e+00 1.247452159984e+00 1.246766020470e+00 1.246285588949e+00 1.245811809905e+00 1.245130767629e+00 1.244179848850e+00 1.243089643895e+00 1.242052612333e+00 1.241175019836e+00 1.240456460447e+00 1.239832253225e+00 1.239199914170e+00 1.238438695584e+00 1.237479016567e+00 1.236358572411e+00 1.235215457628e+00 1.234197227925e+00 1.233375356163e+00 1.232698993002e+00 1.232020294379e+00 1.231171430457e+00 1.230089035908e+00 1.228853057379e+00 1.227625507930e+00 1.226537123652e+00 1.225638760717e+00 1.224895838796e+00 1.224182594405e+00 1.223315498647e+00 1.222161839110e+00 1.220772623805e+00 1.219378260188e+00 1.218244369022e+00 1.217472988947e+00 1.216916076671e+00 1.216260869360e+00 1.215247921710e+00 1.213875469939e+00 1.212418304241e+00 1.211200513998e+00 1.210360025768e+00 1.209763353225e+00 1.209149029949e+00 1.208305299330e+00 1.207176376690e+00 1.205868770030e+00 1.204579319780e+00 1.203471138788e+00 1.202601272405e+00 1.201908677888e+00 1.201243374208e+00 1.200413739538e+00 1.199286958877e+00 1.197912892879e+00 1.196525899396e+00 1.195389357879e+00 1.194601822504e+00 1.194024546439e+00 1.193366070967e+00 1.192378822890e+00 1.191041933397e+00 1.189583642765e+00 1.188305446239e+00 1.187352151607e+00 1.186634313622e+00 1.185927207099e+00 1.185026827521e+00 1.183865541598e+00 1.182534448247e+00 1.181199689360e+00 1.179995404471e+00 1.178959190026e+00 1.178054042545e+00 1.177197482428e+00 1.176276499434e+00 1.175188150466e+00 1.173904553083e+00 1.172505986728e+00 1.171154031284e+00 1.170006975971e+00 1.169124142573e+00 1.168388925050e+00 1.167558610669e+00 1.166422847131e+00 1.164965307008e+00 1.163392596755e+00 1.162002800689e+00 1.160990885586e+00 1.160300355112e+00 1.159640523323e+00 1.158685217713e+00 1.157305986224e+00 1.155666595457e+00 1.154103025308e+00 1.152893970329e+00 1.152086261185e+00 1.151448513148e+00 1.150634816214e+00 1.149425761636e+00 1.147865643422e+00 1.146225412925e+00 1.144812673897e+00 1.143780201017e+00 1.143028916444e+00 1.142270965608e+00 1.141235805922e+00 1.139847723401e+00 1.138263839257e+00 1.136744355144e+00 1.135499072531e+00 1.134551440033e+00 1.133725824099e+00 1.132784964788e+00 1.131585702617e+00 1.130152517703e+00 1.128642300217e+00 1.127245161566e+00 1.126072077505e+00 1.125084620331e+00 1.124133169156e+00 1.123060018978e+00 1.121796765038e+00 1.120383659593e+00 1.118952078343e+00 1.117638157517e+00 1.116488972246e+00 1.115446040190e+00 1.114398413818e+00 1.113250438827e+00 1.111969685307e+00 1.110603575186e+00 1.109250222187e+00 1.107982421331e+00 1.106813621733e+00 1.105703738201e+00 1.104583829200e+00 1.103392651181e+00 1.102118155514e+00 1.100803614662e+00 1.099502654660e+00 1.098251042240e+00 1.097055151875e+00 1.095886179501e+00 1.094703884987e+00 1.093482078839e+00 1.092226902399e+00 1.090950608472e+00 1.089671655040e+00 1.088408090905e+00 1.087166872395e+00 1.085940689043e+00 1.084718596558e+00 1.083491415240e+00 1.082246131987e+00 1.080978880731e+00 1.079699650085e+00 1.078424058066e+00 1.077166408711e+00 1.075927868779e+00 1.074702376969e+00 1.073469409957e+00 1.072221384732e+00 1.070963133367e+00 1.069705375461e+00 1.068457714379e+00 1.067221201491e+00 1.065988969120e+00 1.064751286515e+00 1.063509161846e+00 1.062270019839e+00 1.061037420125e+00 1.059807906627e+00 1.058575041934e+00 1.057333020266e+00 1.056082482667e+00 1.054834906304e+00 1.053597926627e+00 1.052368104600e+00 1.051135848768e+00 1.049894322360e+00 1.048643766742e+00 1.047391967361e+00 1.046149407105e+00 1.044917662735e+00 1.043688110373e+00 1.042452241328e+00 1.041210864230e+00 1.039971323009e+00 1.038740405272e+00 1.037522755488e+00 1.036310356074e+00 1.035093148741e+00 1.033871352182e+00 1.032652853266e+00 1.031440473172e+00 1.030239377185e+00 1.029044251814e+00 1.027844185500e+00 1.026639604771e+00 1.025437914091e+00 1.024241565598e+00 1.023051963767e+00 1.021865544029e+00 1.020674183138e+00 1.019478415701e+00 1.018287559834e+00 1.017105751507e+00 1.015928547421e+00 1.014753060270e+00 1.013575691774e+00 1.012398212214e+00 1.011227639194e+00 1.010069966816e+00 1.008918260949e+00 1.007765515558e+00 1.006615170421e+00 1.005467517394e+00 1.004327368946e+00 1.003196857149e+00 1.002069341472e+00 1.000939258214e+00 9.998121269668e-01 9.986907511024e-01 9.975760570412e-01 9.964652986550e-01 9.953558582878e-01 9.942455092346e-01 9.931434454024e-01 9.920533858021e-01 9.909693796460e-01 9.898885396650e-01 9.888097329612e-01 9.877352968303e-01 9.866720121837e-01 9.856201419174e-01 9.845727848871e-01 9.835249892259e-01 9.824813461870e-01 9.814445550144e-01 9.804152287678e-01 9.793935046172e-01 9.783758288873e-01 9.773602489402e-01 9.763537455635e-01 9.753557938600e-01 9.743643275482e-01 9.733781590968e-01 9.723990422723e-01 9.714285959047e-01 9.704683779357e-01 9.695152760011e-01 9.685659664297e-01 9.676211859201e-01 9.666850578543e-01 9.657580237794e-01 9.648382338719e-01 9.639250813760e-01 9.630184088866e-01 9.621215129019e-01 9.612340259011e-01 9.603561257789e-01 9.594833884764e-01 9.586189837205e-01 9.577636875417e-01 9.569168420760e-01 9.560804373474e-01 9.552513080995e-01 9.544312764895e-01 9.536211733747e-01 9.528185448797e-01 9.520233828184e-01 9.512367979212e-01 9.504609819814e-01 9.496969042616e-01 9.489428885236e-01 9.482005301701e-01 9.474650976095e-01 9.467389134807e-01 9.460209299467e-01 9.453141230399e-01 9.446176538763e-01 9.439346011237e-01 9.432624126505e-01 9.426002308698e-01 9.419471904453e-01 9.413030637668e-01 9.406691802546e-01 9.400480921983e-01 9.394400223197e-01 9.388440071998e-01 9.382590196470e-01 9.376836925910e-01 9.371179865858e-01 9.365639454108e-01 9.360205358006e-01 9.354932506359e-01 9.349779859599e-01 9.344744380443e-01 9.339817324584e-01 9.334990366402e-01 9.330282103672e-01 9.325696658687e-01 9.321262942824e-01 9.316954185330e-01 9.312761361070e-01 9.308692615737e-01 9.304715295160e-01 9.300871844435e-01 9.297173321260e-01 9.293614963217e-01 9.290186764374e-01 9.286880397532e-01 9.283684858363e-01 9.280601575941e-01 9.277663299557e-01 9.274877160450e-01 9.272229668317e-01 9.269712797681e-01 9.267319695916e-01 9.265053456701e-01 9.262930637436e-01 9.260948321874e-01 9.259121145811e-01 9.257439993541e-01 9.255879807382e-01 9.254459390411e-01 9.253191480145e-01 9.252059657860e-01 9.251094306238e-01 9.250270480867e-01 9.249578760375e-01 9.249021747276e-01 9.248616474444e-01 9.248357136414e-01 9.248257560264e-01 9.248310767308e-01 9.248489798183e-01 9.248814370878e-01 9.249276406275e-01 9.249888232235e-01 9.250672244997e-01 9.251592060988e-01 9.252655264141e-01 9.253859927884e-01 9.255209743310e-01 9.256710279110e-01 9.258376096579e-01 9.260186371998e-01 9.262150845452e-01 9.264260679186e-01 9.266505008507e-01 9.268909570163e-01 9.271481378256e-01 9.274199739022e-01 9.277074565503e-01 9.280101143182e-01 9.283266680533e-01 9.286586093384e-01 9.290071010753e-01 9.293689150815e-01 9.297481544734e-01 9.301421386207e-01 9.305501501271e-01 9.309748784602e-01 9.314130873383e-01 9.318667352839e-01 9.323374935586e-01 9.328219430794e-01 9.333222783847e-01 9.338376982749e-01 9.343674534444e-01 9.349122454769e-01 9.354728229371e-01 9.360483030989e-01 9.366392385144e-01 9.372468690107e-01 9.378671665931e-01 9.385029515729e-01 9.391519689645e-01 9.398176073825e-01 9.404980715702e-01 9.411948179045e-01 9.419042589213e-01 9.426285395202e-01 9.433676884995e-01 9.441207358907e-01 9.448886260619e-01 9.456714332468e-01 9.464688727664e-01 9.472813635288e-01 9.481066177654e-01 9.489458628813e-01 9.497999421318e-01 9.506678322241e-01 9.515497175639e-01 9.524462015227e-01 9.533563094452e-01 9.542803379756e-01 9.552176569524e-01 9.561677055156e-01 9.571323545044e-01 9.581097774932e-01 9.591012184240e-01 9.601065542864e-01 9.611245239228e-01 9.621544847071e-01 9.631980467110e-01 9.642550030485e-01 9.653249552933e-01 9.664077898032e-01 9.675030607475e-01 9.686110151518e-01 9.697316059289e-01 9.708640849888e-01 9.720089141321e-01 9.731664019675e-01 9.743352598907e-01 9.755165500682e-01 9.767094293154e-01 9.779138942463e-01 9.791308774461e-01 9.803573224129e-01 9.815968284787e-01 9.828472333987e-01 9.841078116212e-01 9.853798915333e-01 9.866630140321e-01 9.879565334765e-01 9.892605927889e-01 9.905749291367e-01 9.918998331150e-01 9.932346366531e-01 9.945802129513e-01 9.959345092395e-01 9.972999204629e-01 9.986738194907e-01 1.000058446920e+00 1.001452007790e+00 1.002853282130e+00 1.004265412387e+00 1.005685262542e+00 1.007113518996e+00 1.008552300770e+00 1.009997635198e+00 1.011452697089e+00 1.012914699649e+00 1.014384921292e+00 1.015863223416e+00 1.017348535665e+00 1.018841165188e+00 1.020342543540e+00 1.021849944640e+00 1.023363675210e+00 1.024885805342e+00 1.026412955945e+00 1.027948534549e+00 1.029489266270e+00 1.031035756692e+00 1.032589772094e+00 1.034148447679e+00 1.035713350149e+00 1.037284190537e+00 1.038859637418e+00 1.040439704222e+00 1.042025890408e+00 1.043616290263e+00 1.045211127297e+00 1.046811655198e+00 1.048414855266e+00 1.050022689725e+00 1.051634307954e+00 1.053250188022e+00 1.054869743127e+00 1.056491277236e+00 1.058116692810e+00 1.059746542278e+00 1.061378389200e+00 1.063012735753e+00 1.064649446314e+00 1.066288844081e+00 1.067929505411e+00 1.069572934106e+00 1.071217791559e+00 1.072865189945e+00 1.074512677213e+00 1.076161595995e+00 1.077811957952e+00 1.079462982580e+00 1.081115030984e+00 1.082766442076e+00 1.084420099992e+00 1.086072988048e+00 1.087724833681e+00 1.089377395249e+00 1.091028675807e+00 1.092679950877e+00 1.094330617836e+00 1.095979174344e+00 1.097627242690e+00 1.099274723014e+00 1.100918691418e+00 1.102563868767e+00 1.104204590871e+00 1.105845183822e+00 1.107483176044e+00 1.109116840504e+00 1.110749775611e+00 1.112379189254e+00 1.114005777733e+00 1.115629486742e+00 1.117249150498e+00 1.118865901360e+00 1.120477741794e+00 1.122087247984e+00 1.123691663674e+00 1.125292815885e+00 1.126888888513e+00 1.128480649492e+00 1.130067457889e+00 1.131648805508e+00 1.133226559921e+00 1.134798010355e+00 1.136364417791e+00 1.137925763486e+00 1.139480401179e+00 1.141030208116e+00 1.142571915896e+00 1.144109179963e+00 1.145638700325e+00 1.147161918420e+00 1.148678907783e+00 1.150188333680e+00 1.151691407998e+00 1.153187203543e+00 1.154674924921e+00 1.156155257585e+00 1.157628610912e+00 1.159093386225e+00 1.160550918927e+00 1.161998978814e+00 1.163439912907e+00 1.164872289949e+00 1.166294852352e+00 1.167710188573e+00 1.169114952696e+00 1.170511696915e+00 1.171899310490e+00 1.173276845546e+00 1.174645951876e+00 1.176004069734e+00 1.177354249371e+00 1.178692956271e+00 1.180022488234e+00 1.181342489260e+00 1.182651573459e+00 1.183949805549e+00 1.185237842091e+00 1.186514628636e+00 1.187781745177e+00 1.189037050380e+00 1.190281508280e+00 1.191514731491e+00 1.192736312964e+00 1.193947014598e+00 1.195147100742e+00 1.196334913005e+00 1.197511227340e+00 1.198675136541e+00 1.199828388966e+00 1.200968575279e+00 1.202097188482e+00 1.203212756974e+00 1.204316621685e+00 1.205408423458e+00 1.206487407549e+00 1.207553672182e+00 1.208607558930e+00 1.209648748305e+00 1.210677501937e+00 1.211693388327e+00 1.212696022314e+00 1.213685376625e+00 1.214662410545e+00 1.215625651589e+00 1.216575661643e+00 1.217512342494e+00 1.218437307075e+00 1.219347326257e+00 1.220243828507e+00 1.221127777537e+00 1.221997564098e+00 1.222854406958e+00 1.223697160929e+00 1.224525971792e+00 1.225341742458e+00 1.226143230801e+00 1.226931677329e+00 1.227706203622e+00 1.228467001916e+00 1.229213799014e+00 1.229946922651e+00 1.230666666636e+00 1.231372114666e+00 1.232064001164e+00 1.232742231860e+00 1.233405434675e+00 1.234056119790e+00 1.234692407810e+00 1.235315828192e+00 1.235923961089e+00 1.236520746278e+00 1.237101631639e+00 1.237669480119e+00 1.238224398539e+00 1.238764351966e+00 1.239292077167e+00 1.239805531197e+00 1.240306309145e+00 1.240793143528e+00 1.241266562368e+00 1.241726947130e+00 1.242173956161e+00 1.242607274508e+00 1.243028764022e+00 1.243436122871e+00 1.243831232482e+00 1.244213138161e+00 1.244582722569e+00 1.244939640319e+00 1.245284363743e+00 1.245616377129e+00 1.245934918696e+00 1.246242008512e+00 1.246537931187e+00 1.246820367830e+00 1.247092833140e+00 1.247351584741e+00 1.247600599140e+00 1.247837118085e+00 1.248061878695e+00 1.248276317920e+00 1.248479720009e+00 1.248672808421e+00 1.248854142213e+00 1.249024966588e+00 1.249186416496e+00 1.249336626376e+00 1.249477495123e+00 1.249607994452e+00 1.249730466318e+00 1.249841798236e+00 1.249944672926e+00 1.250038876140e+00 1.250123952601e+00 1.250201037180e+00 1.250268139685e+00 1.250328770097e+00 1.250381078669e+00 1.250425076059e+00 1.250462420524e+00 1.250490863141e+00 1.250514521552e+00 1.250530835421e+00 1.250540177611e+00 1.250543919042e+00 1.250540577337e+00 1.250532186249e+00 1.250519108722e+00 1.250500064790e+00 1.250477183586e+00 1.250448121117e+00 1.250415708189e+00 1.250378614643e+00 1.250338409180e+00 1.250296057180e+00 1.250247637432e+00 1.250198810970e+00 1.250145269620e+00 1.250090792964e+00 1.250035317146e+00 1.249975918320e+00 1.249918441535e+00 1.249857677982e+00 1.249797932809e+00 1.249736866374e+00 1.249675542855e+00 1.249616178427e+00 1.249555167890e+00 1.249498837892e+00 1.249440550786e+00 1.249386324731e+00 1.249333285418e+00 1.249281634858e+00 1.249235625688e+00 1.249189628135e+00 1.249150614628e+00 1.249112090813e+00 1.249080600031e+00 1.249054149807e+00 1.249029160851e+00 1.249014983308e+00 1.249001851660e+00 1.248998521645e+00 1.248999968296e+00 1.249007798427e+00 1.249026926890e+00 1.249048626635e+00 1.249082967610e+00 1.249122306058e+00 1.249172689866e+00 1.249232397564e+00 1.249300200561e+00 1.249382363506e+00 1.249468913854e+00 1.249572543698e+00 1.249683487646e+00 1.249808507339e+00 1.249945941194e+00 1.250092227827e+00 1.250257124748e+00 1.250429251587e+00 1.250621209862e+00 1.250823890159e+00 1.251041492493e+00 1.251274953941e+00 1.251521140238e+00 1.251789040392e+00 1.252066384528e+00 1.252365534317e+00 1.252678353108e+00 1.253009607687e+00 1.253360654848e+00 1.253725372719e+00 1.254115125923e+00 1.254516818722e+00 1.254943200499e+00 1.255386286203e+00 1.255849506568e+00 1.256335854844e+00 1.256837656399e+00 1.257368587861e+00 1.257912717676e+00 1.258485742028e+00 1.259077371721e+00 1.259691963314e+00 1.260332502876e+00 1.260990627458e+00 1.261680530370e+00 1.262385982198e+00 1.263122625335e+00 1.263880813346e+00 1.264662540541e+00 1.265474945936e+00 1.266305020115e+00 1.267170232161e+00 1.268052662252e+00 1.268969298745e+00 1.269909161554e+00 1.270875427964e+00 1.271873345890e+00 1.272892081672e+00 1.273948192442e+00 1.275023961767e+00 1.276135098045e+00 1.277272236759e+00 1.278436651974e+00 1.279635261999e+00 1.280855998706e+00 1.282115080500e+00 1.283396158892e+00 1.284713581391e+00 1.286057903221e+00 1.287433719433e+00 1.288844725286e+00 1.290277899848e+00 1.291752584341e+00 1.293250913556e+00 1.294786079815e+00 1.296351533643e+00 1.297946817045e+00 1.299578855205e+00 1.301235565259e+00 1.302934471508e+00 1.304657336793e+00 1.306418619515e+00 1.308210302989e+00 1.310033072447e+00 1.311894495403e+00 1.313782194723e+00 1.315711553208e+00 1.317666074196e+00 1.319659215631e+00 1.321684988751e+00 1.323743009157e+00 1.325838811596e+00 1.327960946776e+00 1.330125708536e+00 1.332317105936e+00 1.334546321617e+00 1.336809518433e+00 1.339102238121e+00 1.341435432317e+00 1.343796287603e+00 1.346197657720e+00 1.348627424598e+00 1.351094496765e+00 1.353594488560e+00 1.356128066827e+00 1.358698355171e+00 1.361297865925e+00 1.363935514235e+00 1.366604248132e+00 1.369307605672e+00 1.372045781970e+00 1.374814045192e+00 1.377619947665e+00 1.380455565421e+00 1.383327167844e+00 1.386231516662e+00 1.389167010870e+00 1.392138519817e+00 1.395139590504e+00 1.398176991436e+00 1.401245747127e+00 1.404345373459e+00 1.407481001965e+00 1.410643042716e+00 1.413843237253e+00 1.417069539249e+00 1.420331122867e+00 1.423623574373e+00 1.426942515010e+00 1.430300322952e+00 1.433679662106e+00 1.437099203196e+00 1.440541111038e+00 1.444016367769e+00 1.447523410921e+00 1.451053676690e+00 1.454624283907e+00 1.458209250161e+00 1.461837995476e+00 1.465481761368e+00 1.469159187232e+00 1.472868088312e+00 1.476593284887e+00 1.480361301291e+00 1.484136328152e+00 1.487957173133e+00 1.491789545846e+00 1.495653516615e+00 1.499547297871e+00 1.503451392413e+00 1.507401166463e+00 1.511349785243e+00 1.515346095861e+00 1.519346772023e+00 1.523378956896e+00 1.527436863269e+00 1.531500673385e+00 1.535608456746e+00 1.539709668771e+00 1.543857947094e+00 1.548005608657e+00 1.552180922111e+00 1.556379235363e+00 1.560579840693e+00 1.564821749875e+00 1.569052742940e+00 1.573325971888e+00 1.577595501439e+00 1.581888573822e+00 1.586201633433e+00 1.590508383318e+00 1.594857317638e+00 1.599186616802e+00 1.603556874295e+00 1.607915877221e+00 1.612295623099e+00 1.616689944189e+00 1.621073641807e+00 1.625494066477e+00 1.629890018479e+00 1.634321641151e+00 1.638740056015e+00 1.643170896135e+00 1.647612314600e+00 1.652036463455e+00 1.656493472384e+00 1.660920465591e+00 1.665376060950e+00 1.669813816341e+00 1.674254672921e+00 1.678704571522e+00 1.683129953927e+00 1.687582528303e+00 1.691998829234e+00 1.696436501346e+00 1.700851405424e+00 1.705263456091e+00 1.709678905311e+00 1.714063149854e+00 1.718465979154e+00 1.722828204137e+00 1.727204830219e+00 1.731554898440e+00 1.735891019430e+00 1.740225436120e+00 1.744521840310e+00 1.748829589276e+00 1.753094074879e+00 1.757359590508e+00 1.761596026214e+00 1.765809787747e+00 1.770017848392e+00 1.774179525406e+00 1.778344486095e+00 1.782462034339e+00 1.786570827159e+00 1.790647212853e+00 1.794691461958e+00 1.798723036257e+00 1.802703376071e+00 1.806676263721e+00 1.810600635431e+00 1.814502138433e+00 1.818371518286e+00 1.822197669057e+00 1.826004906549e+00 1.829757046547e+00 1.833491687096e+00 1.837175936194e+00 1.840826045881e+00 1.844441529453e+00 1.848005571000e+00 1.851543706527e+00 1.855025538794e+00 1.858474748296e+00 1.861876611202e+00 1.865231571256e+00 1.868550228737e+00 1.871811203776e+00 1.875038073980e+00 1.878208535188e+00 1.881334718521e+00 1.884413505862e+00 1.887438370267e+00 1.890421263929e+00 1.893345009870e+00 1.896223673319e+00 1.899049616208e+00 1.901820367881e+00 1.904545007859e+00 1.907207151209e+00 1.909825927149e+00 1.912383075080e+00 1.914888481543e+00 1.917341945093e+00 1.919732259859e+00 1.922078521342e+00 1.924359281269e+00 1.926591106470e+00 1.928766882909e+00 1.930880187089e+00 1.932947956270e+00 1.934946933162e+00 1.936901680157e+00 1.938793218331e+00 1.940629272405e+00 1.942415945993e+00 1.944135169583e+00 1.945812399661e+00 1.947421794264e+00 1.948984033824e+00 1.950491377161e+00 1.951939486932e+00 1.953344120824e+00 1.954681488657e+00 1.955979102084e+00 1.957215908600e+00 1.958404531442e+00 1.959547143510e+00 1.960627806627e+00 1.961674543620e+00 1.962657288648e+00 1.963604452459e+00 1.964500150423e+00 1.965345683118e+00 1.966158842343e+00 1.966911768092e+00 1.967639564332e+00 1.968312646135e+00 1.968953180938e+00 1.969555304555e+00 1.970110729808e+00 1.970645620475e+00 1.971127696567e+00 1.971593811220e+00 1.972015770876e+00 1.972411196213e+00 1.972783238887e+00 1.973115530930e+00 1.973439954574e+00 1.973721312992e+00 1.973997271745e+00 1.974242572480e+00 1.974470675350e+00 1.974691580881e+00 1.974879813542e+00 1.975077204679e+00 1.975243080888e+00 1.975415163473e+00 1.975574536458e+00 1.975723796571e+00 1.975884718757e+00 1.976023040113e+00 1.976187594628e+00 1.976333457194e+00 1.976497019428e+00 1.976668733480e+00 1.976837985102e+00 1.977039268327e+00 1.977229997268e+00 1.977461551494e+00 1.977692494446e+00 1.977951532454e+00 1.978237388915e+00 1.978532940479e+00 1.978876768463e+00 1.979225567682e+00 1.979625402840e+00 1.980043778832e+00 1.980500396809e+00 1.981002091728e+00 1.981522682738e+00 1.982106540408e+00 1.982709530826e+00 1.983372164243e+00 1.984071998899e+00 1.984814242640e+00 1.985616932449e+00 1.986448665350e+00 1.987349360502e+00 1.988284686123e+00 1.989280400630e+00 1.990326274474e+00 1.991417773819e+00 1.992572824752e+00 1.993766911416e+00 1.995025226041e+00 1.996327074137e+00 1.997683159124e+00 1.999091751166e+00 2.000543373920e+00 2.002050898496e+00 2.003596406826e+00 2.005192433256e+00 2.006827469297e+00 2.008503055637e+00 2.010215696994e+00 2.011961025264e+00 2.013738412169e+00 2.015539770077e+00 2.017365035724e+00 2.019206312999e+00 2.021061613853e+00 2.022922336310e+00 2.024785964756e+00 2.026643828264e+00 2.028491655574e+00 2.030322347339e+00 2.032125908607e+00 2.033898684281e+00 2.035627819487e+00 2.037312766167e+00 2.038935806165e+00 2.040495335371e+00 2.041977342093e+00 2.043373004999e+00 2.044677557143e+00 2.045868871956e+00 2.046953691134e+00 2.047904632454e+00 2.048722465550e+00 2.049392343789e+00 2.049898083209e+00 2.050243071054e+00 2.050396981040e+00 2.050366225958e+00 2.050129679523e+00 2.049677677257e+00 2.049006222221e+00 2.048091864332e+00 2.046940042394e+00 2.045527731513e+00 2.043853721131e+00 2.041907626332e+00 2.039674708814e+00 2.037159168276e+00 2.034340101885e+00 2.031221392597e+00 2.027792957427e+00 2.024045900801e+00 2.019986224703e+00 2.015598595658e+00 2.010890521927e+00 2.005856140354e+00 2.000493651521e+00 1.994812664181e+00 1.988802143856e+00 1.982478251546e+00 1.975838256415e+00 1.968888927627e+00 1.961643421953e+00 1.954099538949e+00 1.946280666718e+00 1.938187385896e+00 1.929838054890e+00 1.921246366407e+00 1.912424209919e+00 1.903396121688e+00 1.894171656033e+00 1.884777891848e+00 1.875228252380e+00 1.865550288854e+00 1.855764449182e+00 1.845891416005e+00 1.835963163319e+00 1.825993153801e+00 1.816020149756e+00 1.806056785488e+00 1.796139301904e+00 1.786290159433e+00 1.776529051981e+00 1.766894783937e+00 1.757393857447e+00 1.748068323644e+00 1.738926169382e+00 1.729997118566e+00 1.721300597839e+00 1.712844771002e+00 1.704663745433e+00 1.696750779434e+00 1.689135854173e+00 1.681814307626e+00 1.674797592660e+00 1.668093186798e+00 1.661692284626e+00 1.655603532658e+00 1.649812444556e+00 1.644316304145e+00 1.639099687934e+00 1.634153322927e+00 1.629457021556e+00 1.624991237840e+00 1.620737036128e+00 1.616664209645e+00 1.612755433996e+00 1.608971987804e+00 1.605294987289e+00 1.601686081603e+00 1.598116219015e+00 1.594557527477e+00 1.590966997316e+00 1.587325441536e+00 1.583590827685e+00 1.579738803373e+00 1.575737023765e+00 1.571554683132e+00 1.567169795191e+00 1.562553383752e+00 1.557685948419e+00 1.552545005125e+00 1.547116672623e+00 1.541380922561e+00 1.535332141976e+00 1.528954931794e+00 1.522251174432e+00 1.515213438813e+00 1.507839988706e+00 1.500145095438e+00 1.492120065273e+00 1.483789463894e+00 1.475152278331e+00 1.466230101333e+00 1.457038332763e+00 1.447588504241e+00 1.437913231278e+00 1.428014684072e+00 1.417931705927e+00 1.407672947824e+00 1.397265681695e+00 1.386734211878e+00 1.376085763458e+00 1.365360841441e+00 1.354554442633e+00 1.343703339393e+00 1.332809845843e+00 1.321891102476e+00 1.310967877010e+00 1.300033256040e+00 1.289116807054e+00 1.278210641202e+00 1.267331970101e+00 1.256488592719e+00 1.245680513856e+00 1.234929294223e+00 1.224230718605e+00 1.213609027818e+00 1.203071041959e+00 1.192634490442e+00 1.182325847046e+00 1.172160615515e+00 1.162171164707e+00 1.152390684032e+00 1.142846601497e+00 1.133589517619e+00 1.124648848692e+00 1.116075725781e+00 1.107919186771e+00 1.100208241241e+00 1.093016763796e+00 1.086356375139e+00 1.080294489957e+00 1.074853704903e+00 1.070056604329e+00 1.065956374851e+00 1.062521366013e+00 1.059807694057e+00 1.057770791184e+00 1.056416450977e+00 1.055730942273e+00 1.055643848981e+00 1.056171937071e+00 1.057204968884e+00 1.058738056613e+00 1.060684375387e+00 1.062979300435e+00 1.065590250720e+00 1.068398666750e+00 1.071404211770e+00 1.074489590143e+00 1.077633614277e+00 1.080775851788e+00 1.083849422061e+00 1.086851891870e+00 1.089696510281e+00 1.092400985858e+00 1.094900979933e+00 1.097192240940e+00 1.099257688024e+00 1.101063945343e+00 1.102623199881e+00 1.103887531075e+00 1.104877513533e+00 1.105548124482e+00 1.105904094196e+00 1.105918286478e+00 1.105563708977e+00 1.104843420158e+00 1.103695680240e+00 1.102144261679e+00 1.100128356410e+00 1.097648482672e+00 1.094694484701e+00 1.091232681633e+00 1.087292152099e+00 1.082848037914e+00 1.077941102804e+00 1.072584122619e+00 1.066822938706e+00 1.060714069930e+00 1.054312237092e+00 1.047715178550e+00 1.040993830748e+00 1.034264466367e+00 1.027625881461e+00 1.021193727842e+00 1.015082270045e+00 1.009398850361e+00 1.004246353080e+00 9.997080506553e-01 9.958668311443e-01 9.927591592821e-01 9.900998627984e-01 9.866977839902e-01 9.833513318471e-01 9.810438416351e-01 9.805170898803e-01 9.819339183376e-01 9.848305114507e-01 9.882673353694e-01 9.911976618268e-01 9.929107170348e-01 9.932835441769e-01 9.927947085164e-01 9.923460032216e-01 9.928819817110e-01 9.949702417630e-01 9.985630106447e-01 1.003026639459e+00 1.007387257083e+00 1.010738151501e+00 1.012633792517e+00 1.013263542672e+00 1.013386493280e+00 1.014069898447e+00 1.016269607366e+00 1.020425927656e+00 1.026314884478e+00 1.033158179792e+00 1.039932010639e+00 1.045805469109e+00 1.050471820494e+00 1.054243432716e+00 1.057921886025e+00 1.062466844420e+00 1.068559003003e+00 1.076295145259e+00 1.085132149397e+00 1.094060632242e+00 1.101989562049e+00 1.108162244561e+00 1.112407203756e+00 1.115186256224e+00 1.117408593104e+00 1.120058068142e+00 1.123790274558e+00 1.128678540858e+00 1.134197689438e+00 1.139439833939e+00 1.143497526565e+00 1.145840352468e+00 1.146497538728e+00 1.146059835335e+00 1.145434322007e+00 1.145436657821e+00 1.146419065554e+00 1.148086335981e+00 1.149532553541e+00 1.149512966039e+00 1.146879809678e+00 1.140921735461e+00 1.131563225105e+00 1.119358086049e+00 1.105263282585e+00 1.090289479331e+00 1.075207263124e+00 1.060415906427e+00 1.046016108883e+00 1.032138836425e+00 1.019356644007e+00 1.008986347330e+00 1.003046615061e+00 1.003402755581e+00 1.009281890593e+00 1.008302598811e+00 9.718853856602e-01 9.167277811402e-01 8.682071572848e-01 8.504588329782e-01 8.678688481212e-01 9.009258759301e-01 9.216762239676e-01 9.108621484304e-01 8.664893054373e-01 8.067464655545e-01 7.668182847225e-01 7.800012566635e-01 8.472976492215e-01 9.351433166958e-01 1.003344305661e+00 1.024407639155e+00 9.890682052649e-01 9.075612501979e-01 8.100132510247e-01 7.414409580918e-01 7.371684015106e-01 7.882069945959e-01 8.502965900043e-01 8.828495617443e-01 8.678244942273e-01 8.132160817238e-01 7.531230967998e-01 7.370829259670e-01 7.921591181650e-01 8.924302692416e-01 9.862535171707e-01 1.031510505778e+00 1.006711696249e+00 9.128781203955e-01 7.763045243271e-01 6.544882311092e-01 6.244880383203e-01 7.054790285497e-01 8.287550323872e-01 9.234351972112e-01 9.525351219136e-01 9.091471212838e-01 8.141054607253e-01 7.174081569776e-01 6.866844974794e-01 7.498320277919e-01 8.590296287011e-01 9.476749190661e-01 9.727915554630e-01 9.193450524603e-01 7.996383164878e-01 6.591352583548e-01 5.840561198055e-01 6.452040306606e-01 7.947074441088e-01 9.417435752106e-01 1.030497841538e+00 1.038069641764e+00 9.671536612579e-01 8.450727691921e-01 7.261419742247e-01 6.811557163050e-01 7.387134955928e-01 8.485650040118e-01 9.450090690427e-01 9.903636370657e-01 9.759437578790e-01 9.175571165680e-01 8.512674125640e-01 8.210703558465e-01 8.500036413693e-01 9.197353133945e-01 9.905094061163e-01 1.030221641905e+00 1.025565882917e+00 9.824179815111e-01 9.228845377451e-01 8.780516737063e-01 8.726358539859e-01 9.082285358286e-01 9.642590204075e-01 1.015583886014e+00 1.045729014580e+00 1.049889556491e+00 1.032329075444e+00 1.001894108830e+00 9.676655513158e-01 9.362455169174e-01 9.119379453572e-01 8.985532948431e-01 9.002421546689e-01 9.192212679433e-01 9.520219932257e-01 9.883742227733e-01 1.014384156475e+00 1.018065831184e+00 9.942543247188e-01 9.478756057581e-01 8.946333608453e-01 8.570410106729e-01 8.532631773490e-01 8.838185919684e-01 9.309454091674e-01 9.714886149380e-01 9.891913258219e-01 9.797497688005e-01 9.507948005806e-01 9.182481494641e-01 8.986781240163e-01 8.997681395625e-01 9.156443683185e-01 9.321594113934e-01 9.366233051309e-01 9.246099782435e-01 9.016038073637e-01 8.799108630313e-01 8.716341439366e-01 8.804994416094e-01 8.990901312453e-01 9.139196907253e-01 9.134914671039e-01 8.938168982831e-01 8.601214941270e-01 8.271132020086e-01
 1.224275776650e+00 1.223932106590e+00 1.223484110273e+00 1.222763823108e+00 1.221759880633e+00 1.220579470815e+00 1.219434430932e+00 1.218568816453e+00 1.218062059780e+00 1.217717382040e+00 1.217219954058e+00 1.216390914386e+00 1.215292936419e+00 1.214123784956e+00 1.213089659256e+00 1.212318298814e+00 1.211794143142e+00 1.211340340117e+00 1.210720691177e+00 1.209812910996e+00 1.208688281549e+00 1.207535777490e+00 1.206540651031e+00 1.205796363908e+00 1.205251649746e+00 1.204712506713e+00 1.203968699038e+00 1.202958074149e+00 1.201811898301e+00 1.200722002759e+00 1.199792233635e+00 1.199015792597e+00 1.198328568629e+00 1.197628430999e+00 1.196802725716e+00 1.195782554192e+00 1.194609457549e+00 1.193417455050e+00 1.192349451155e+00 1.191471278722e+00 1.190728600921e+00 1.189978983236e+00 1.189064556834e+00 1.187927376985e+00 1.186645266114e+00 1.185372128509e+00 1.184231222594e+00 1.183268982463e+00 1.182453455174e+00 1.181670467480e+00 1.180743937776e+00 1.179541727274e+00 1.178106468472e+00 1.176662656797e+00 1.175469125032e+00 1.174630184963e+00 1.174002955265e+00 1.173282612802e+00 1.172214759432e+00 1.170795011677e+00 1.169289265312e+00 1.168017621631e+00 1.167114032556e+00 1.166449867101e+00 1.165768418386e+00 1.164863986258e+00 1.163681732993e+00 1.162325533290e+00 1.160983350684e+00 1.159818783919e+00 1.158886830725e+00 1.158131318883e+00 1.157403483233e+00 1.156514788424e+00 1.155333836227e+00 1.153909033090e+00 1.152471300124e+00 1.151282693075e+00 1.150439066136e+00 1.149799548026e+00 1.149076356925e+00 1.148027722014e+00 1.146638321649e+00 1.145133556505e+00 1.143808990807e+00 1.142803840619e+00 1.142023901276e+00 1.141247995933e+00 1.140281157417e+00 1.139064080249e+00 1.137684697198e+00 1.136304733668e+00 1.135049259610e+00 1.133953343756e+00 1.132982142491e+00 1.132060816470e+00 1.131081555104e+00 1.129941245946e+00 1.128608993346e+00 1.127159951037e+00 1.125754429207e+00 1.124551569059e+00 1.123609448331e+00 1.122815514643e+00 1.121926937713e+00 1.120736750956e+00 1.119228686821e+00 1.117609174205e+00 1.116172473170e+00 1.115107999901e+00 1.114358482925e+00 1.113635921293e+00 1.112620336885e+00 1.111188013609e+00 1.109503795944e+00 1.107898871490e+00 1.106645071350e+00 1.105781784162e+00 1.105079904692e+00 1.104202554816e+00 1.102936090713e+00 1.101330196759e+00 1.099652939374e+00 1.098200528528e+00 1.097117022867e+00 1.096304604499e+00 1.095481429564e+00 1.094387383194e+00 1.092950341128e+00 1.091327216033e+00 1.089770691549e+00 1.088479730802e+00 1.087476310860e+00 1.086589776988e+00 1.085588617794e+00 1.084337783787e+00 1.082861762304e+00 1.081313786052e+00 1.079875135800e+00 1.078653649460e+00 1.077609553966e+00 1.076600186055e+00 1.075474064320e+00 1.074164764067e+00 1.072711871680e+00 1.071240125057e+00 1.069881886106e+00 1.068683373200e+00 1.067586736013e+00 1.066487146736e+00 1.065291597477e+00 1.063968567228e+00 1.062561787687e+00 1.061167088062e+00 1.059854451487e+00 1.058637942312e+00 1.057479810845e+00 1.056312958815e+00 1.055078563265e+00 1.053762406933e+00 1.052406939480e+00 1.051065133012e+00 1.049770878959e+00 1.048531552762e+00 1.047319097941e+00 1.046093972400e+00 1.044831617680e+00 1.043535232722e+00 1.042219823282e+00 1.040901122373e+00 1.039598822320e+00 1.038317857559e+00 1.037051630272e+00 1.035789647606e+00 1.034523087776e+00 1.033240387072e+00 1.031935423293e+00 1.030619773725e+00 1.029308114199e+00 1.028012168973e+00 1.026736880702e+00 1.025474182168e+00 1.024206046396e+00 1.022922167640e+00 1.021629104410e+00 1.020336505772e+00 1.019054827327e+00 1.017783720634e+00 1.016518212021e+00 1.015247103895e+00 1.013972731182e+00 1.012700274174e+00 1.011436296697e+00 1.010175197613e+00 1.008911706780e+00 1.007640039372e+00 1.006359920739e+00 1.005081459558e+00 1.003815700199e+00 1.002557097270e+00 1.001296787299e+00 1.000028168416e+00 9.987501259179e-01 9.974715354302e-01 9.962020821863e-01 9.949445479957e-01 9.936896458227e-01 9.924288981657e-01 9.911637936490e-01 9.899000308342e-01 9.886460000108e-01 9.874046170635e-01 9.861701728215e-01 9.849312225946e-01 9.836883751863e-01 9.824485505245e-01 9.812161080465e-01 9.799955958113e-01 9.787810096613e-01 9.775633205536e-01 9.763404249014e-01 9.751213453152e-01 9.739087373396e-01 9.727024489720e-01 9.714998903763e-01 9.702944052966e-01 9.690840423101e-01 9.678795920328e-01 9.666838632074e-01 9.654943770587e-01 9.643070159765e-01 9.631187039709e-01 9.619300657215e-01 9.607498696384e-01 9.595822138048e-01 9.584223240520e-01 9.572611321132e-01 9.561030208406e-01 9.549493943692e-01 9.538025563647e-01 9.526666173426e-01 9.515341556851e-01 9.503998797202e-01 9.492690463594e-01 9.481455519914e-01 9.470292545384e-01 9.459167150583e-01 9.448064948094e-01 9.436972647017e-01 9.425959123845e-01 9.415073119791e-01 9.404256440886e-01 9.393481135833e-01 9.382730617385e-01 9.372034927536e-01 9.361453268645e-01 9.351001971230e-01 9.340598085425e-01 9.330198501895e-01 9.319846070329e-01 9.309573543479e-01 9.299383576609e-01 9.289274752938e-01 9.279218244891e-01 9.269190854270e-01 9.259256521392e-01 9.249419196697e-01 9.239657683909e-01 9.229957381873e-01 9.220333548818e-01 9.210800544314e-01 9.201385219676e-01 9.192043112568e-01 9.182757807870e-01 9.173523459907e-01 9.164376626546e-01 9.155337351223e-01 9.146371982890e-01 9.137487799150e-01 9.128681210335e-01 9.119973901500e-01 9.111375962682e-01 9.102876142040e-01 9.094440804525e-01 9.086090763723e-01 9.077843590981e-01 9.069698700676e-01 9.061660522439e-01 9.053707773290e-01 9.045857539169e-01 9.038104192830e-01 9.030448393845e-01 9.022863067878e-01 9.015380821571e-01 9.008017658077e-01 9.000772667867e-01 8.993647219098e-01 8.986642140225e-01 8.979722594187e-01 8.972891385752e-01 8.966170091292e-01 8.959555355867e-01 8.953060054904e-01 8.946701970630e-01 8.940476268149e-01 8.934341413501e-01 8.928324148167e-01 8.922397365271e-01 8.916575403488e-01 8.910902025540e-01 8.905372240940e-01 8.899958372098e-01 8.894675360072e-01 8.889499073605e-01 8.884421261809e-01 8.879475048520e-01 8.874646386310e-01 8.869975392405e-01 8.865445712214e-01 8.861044098746e-01 8.856759576706e-01 8.852576693787e-01 8.848526968095e-01 8.844607252294e-01 8.840851753097e-01 8.837234642358e-01 8.833735321489e-01 8.830369673939e-01 8.827112501205e-01 8.823988251450e-01 8.821022262196e-01 8.818201176392e-01 8.815530999166e-01 8.812975862921e-01 8.810554452486e-01 8.808249018292e-01 8.806093046137e-01 8.804110145255e-01 8.802263059225e-01 8.800563122611e-01 8.798985968681e-01 8.797549039769e-01 8.796258757109e-01 8.795126180218e-01 8.794153171822e-01 8.793331864165e-01 8.792649140687e-01 8.792101669669e-01 8.791722128194e-01 8.791487435118e-01 8.791422106211e-01 8.791505332858e-01 8.791730836216e-01 8.792100807850e-01 8.792621006125e-01 8.793304269651e-01 8.794150186712e-01 8.795160335919e-01 8.796295037133e-01 8.797592338910e-01 8.799021896303e-01 8.800621738639e-01 8.802383969178e-01 8.804302045182e-01 8.806364357066e-01 8.808573662009e-01 8.810933985229e-01 8.813454068949e-01 8.816138369846e-01 8.818982208114e-01 8.821975522497e-01 8.825124382473e-01 8.828415002495e-01 8.831872023583e-01 8.835495679863e-01 8.839271577306e-01 8.843212085257e-01 8.847300142695e-01 8.851539710013e-01 8.855936002457e-01 8.860493652971e-01 8.865201937469e-01 8.870077598632e-01 8.875111550836e-01 8.880285998743e-01 8.885628801080e-01 8.891108496494e-01 8.896751827694e-01 8.902557673626e-01 8.908512167899e-01 8.914625695241e-01 8.920891449339e-01 8.927308307347e-01 8.933868478741e-01 8.940599120482e-01 8.947469043365e-01 8.954500945448e-01 8.961692850698e-01 8.969023515906e-01 8.976504817356e-01 8.984125390751e-01 8.991900843216e-01 8.999837887754e-01 9.007919780145e-01 9.016149485874e-01 9.024514066460e-01 9.033032916405e-01 9.041684146837e-01 9.050495947301e-01 9.059438643007e-01 9.068536962771e-01 9.077778966131e-01 9.087155307067e-01 9.096666668700e-01 9.106322610943e-01 9.116112746446e-01 9.126045143776e-01 9.136116824809e-01 9.146329128046e-01 9.156668958200e-01 9.167148523609e-01 9.177745741830e-01 9.188481620993e-01 9.199352681902e-01 9.210353544716e-01 9.221494465682e-01 9.232752422720e-01 9.244136087500e-01 9.255636848932e-01 9.267274796638e-01 9.279043963316e-01 9.290927616402e-01 9.302939340608e-01 9.315066750077e-01 9.327315611100e-01 9.339681602531e-01 9.352161644469e-01 9.364762448398e-01 9.377471038963e-01 9.390308367819e-01 9.403243732559e-01 9.416293652808e-01 9.429457678281e-01 9.442719303654e-01 9.456098025404e-01 9.469582142365e-01 9.483156669082e-01 9.496845968254e-01 9.510631163380e-01 9.524517627095e-01 9.538493911037e-01 9.552573648619e-01 9.566751855424e-01 9.581022743953e-01 9.595385226660e-01 9.609836369085e-01 9.624380322770e-01 9.639007041184e-01 9.653725016010e-01 9.668535189006e-01 9.683408770863e-01 9.698377927283e-01 9.713423192735e-01 9.728545147549e-01 9.743748585804e-01 9.759027010268e-01 9.774375046326e-01 9.789796276421e-01 9.805283637922e-01 9.820843852092e-01 9.836470289349e-01 9.852154015976e-01 9.867913822618e-01 9.883727747482e-01 9.899591410976e-01 9.915529637688e-01 9.931511282969e-01 9.947568369318e-01 9.963658381846e-01 9.979802957300e-01 9.996003756998e-01 1.001225493440e+00 1.002854310951e+00 1.004488237643e+00 1.006126537732e+00 1.007767739967e+00 1.009414428688e+00 1.011063370405e+00 1.012716486489e+00 1.014373772433e+00 1.016032310296e+00 1.017695455805e+00 1.019360654097e+00 1.021028783426e+00 1.022699181927e+00 1.024370982012e+00 1.026045544428e+00 1.027723228266e+00 1.029402136433e+00 1.031081963403e+00 1.032763036647e+00 1.034444763292e+00 1.036128528193e+00 1.037812619611e+00 1.039497852058e+00 1.041183357178e+00 1.042868435512e+00 1.044553822854e+00 1.046239496439e+00 1.047924232924e+00 1.049609376283e+00 1.051293113271e+00 1.052976892111e+00 1.054659474611e+00 1.056339359943e+00 1.058018557958e+00 1.059696485033e+00 1.061371530121e+00 1.063046755710e+00 1.064717361928e+00 1.066387025286e+00 1.068054432329e+00 1.069717923571e+00 1.071380309057e+00 1.073038121971e+00 1.074694201392e+00 1.076346155008e+00 1.077993488140e+00 1.079638519539e+00 1.081279162856e+00 1.082916285703e+00 1.084548745559e+00 1.086175596033e+00 1.087799015997e+00 1.089416927975e+00 1.091030450556e+00 1.092638730943e+00 1.094241437181e+00 1.095839176384e+00 1.097430540723e+00 1.099016956395e+00 1.100597002330e+00 1.102170622868e+00 1.103737753367e+00 1.105299578852e+00 1.106854621038e+00 1.108401695843e+00 1.109943030956e+00 1.111476057407e+00 1.113002737482e+00 1.114521326036e+00 1.116031705868e+00 1.117536276624e+00 1.119030897685e+00 1.120518593056e+00 1.121998376578e+00 1.123469172819e+00 1.124931794453e+00 1.126385757937e+00 1.127830825702e+00 1.129266939017e+00 1.130694354360e+00 1.132111945295e+00 1.133520950539e+00 1.134919454561e+00 1.136309387047e+00 1.137688188841e+00 1.139058008316e+00 1.140417565389e+00 1.141766650587e+00 1.143106446967e+00 1.144434768803e+00 1.145753201962e+00 1.147061077077e+00 1.148357925240e+00 1.149644726393e+00 1.150919306660e+00 1.152183645337e+00 1.153435228854e+00 1.154676864286e+00 1.155906940839e+00 1.157124796029e+00 1.158330879075e+00 1.159525808580e+00 1.160707865653e+00 1.161878809682e+00 1.163038046377e+00 1.164184711702e+00 1.165318707749e+00 1.166440527154e+00 1.167550763385e+00 1.168647819026e+00 1.169731785417e+00 1.170804196930e+00 1.171861559425e+00 1.172908740289e+00 1.173942375018e+00 1.174961484285e+00 1.175968742076e+00 1.176963183217e+00 1.177944424745e+00 1.178911739153e+00 1.179866577988e+00 1.180807185914e+00 1.181735455551e+00 1.182648939682e+00 1.183549901198e+00 1.184436688190e+00 1.185310979175e+00 1.186171419581e+00 1.187017391009e+00 1.187850049372e+00 1.188669136295e+00 1.189474556368e+00 1.190266029982e+00 1.191043749145e+00 1.191807818679e+00 1.192557571286e+00 1.193294926305e+00 1.194016971038e+00 1.194726100426e+00 1.195421082518e+00 1.196102632393e+00 1.196770661507e+00 1.197423585332e+00 1.198064335754e+00 1.198690533739e+00 1.199302827899e+00 1.199901627332e+00 1.200487504435e+00 1.201059333046e+00 1.201617275989e+00 1.202162327288e+00 1.202693161120e+00 1.203210767552e+00 1.203715743712e+00 1.204206602753e+00 1.204684279944e+00 1.205149556426e+00 1.205600945127e+00 1.206039807682e+00 1.206465118052e+00 1.206878433545e+00 1.207277958618e+00 1.207665220819e+00 1.208039949551e+00 1.208402470306e+00 1.208752483064e+00 1.209089929944e+00 1.209415882361e+00 1.209729333206e+00 1.210031231556e+00 1.210321136736e+00 1.210599185035e+00 1.210865091647e+00 1.211121527287e+00 1.211365027375e+00 1.211598695713e+00 1.211820630201e+00 1.212032273733e+00 1.212232925225e+00 1.212422425975e+00 1.212602764355e+00 1.212773269500e+00 1.212933655502e+00 1.213082823426e+00 1.213223614737e+00 1.213355836927e+00 1.213478041073e+00 1.213591562974e+00 1.213695892894e+00 1.213792779234e+00 1.213880281956e+00 1.213959747104e+00 1.214032297099e+00 1.214096686341e+00 1.214154184679e+00 1.214202908751e+00 1.214246122954e+00 1.214283268828e+00 1.214312600534e+00 1.214336075802e+00 1.214353879511e+00 1.214366495220e+00 1.214373422324e+00 1.214374975130e+00 1.214372280721e+00 1.214364123671e+00 1.214352382747e+00 1.214336872506e+00 1.214317449294e+00 1.214295206242e+00 1.214268632549e+00 1.214240586561e+00 1.214208999942e+00 1.214176077004e+00 1.214141940477e+00 1.214104186265e+00 1.214067148284e+00 1.214026847142e+00 1.213988191469e+00 1.213949629827e+00 1.213909164483e+00 1.213871720293e+00 1.213831912636e+00 1.213796098965e+00 1.213760208483e+00 1.213726454368e+00 1.213696243481e+00 1.213666485663e+00 1.213641753619e+00 1.213618384718e+00 1.213599638693e+00 1.213584833766e+00 1.213573643491e+00 1.213568617104e+00 1.213565931270e+00 1.213572792032e+00 1.213581660833e+00 1.213598282807e+00 1.213623758853e+00 1.213651608186e+00 1.213691461722e+00 1.213735190178e+00 1.213790477296e+00 1.213852483591e+00 1.213922698783e+00 1.214006449014e+00 1.214093743209e+00 1.214196215014e+00 1.214305374540e+00 1.214427099598e+00 1.214561000540e+00 1.214704309809e+00 1.214864179667e+00 1.215030292699e+00 1.215215003865e+00 1.215408923645e+00 1.215619417839e+00 1.215843672082e+00 1.216078949922e+00 1.216334721655e+00 1.216599118881e+00 1.216885822493e+00 1.217183786872e+00 1.217499678636e+00 1.217832953410e+00 1.218180453569e+00 1.218551714634e+00 1.218934325642e+00 1.219339681722e+00 1.219761100741e+00 1.220202330831e+00 1.220665832244e+00 1.221144101450e+00 1.221648441690e+00 1.222166915225e+00 1.222711997721e+00 1.223274699879e+00 1.223859282632e+00 1.224468796320e+00 1.225095141608e+00 1.225751621059e+00 1.226423824107e+00 1.227124953535e+00 1.227847386728e+00 1.228591959756e+00 1.229366350500e+00 1.230158257456e+00 1.230983243215e+00 1.231825523761e+00 1.232699896024e+00 1.233596520213e+00 1.234517815088e+00 1.235471002288e+00 1.236443539169e+00 1.237450948242e+00 1.238477779177e+00 1.239539284494e+00 1.240625159743e+00 1.241737148270e+00 1.242882741620e+00 1.244049812532e+00 1.245254006108e+00 1.246479104883e+00 1.247739992390e+00 1.249027583452e+00 1.250342468924e+00 1.251692268993e+00 1.253065733225e+00 1.254476754086e+00 1.255910932467e+00 1.257380190529e+00 1.258878901899e+00 1.260407244306e+00 1.261970862422e+00 1.263558122406e+00 1.265185763247e+00 1.266837808824e+00 1.268526672653e+00 1.270245306227e+00 1.271993083534e+00 1.273778277430e+00 1.275588149940e+00 1.277438373367e+00 1.279314347253e+00 1.281225817206e+00 1.283169317135e+00 1.285142327101e+00 1.287154183947e+00 1.289191199802e+00 1.291268423156e+00 1.293371697787e+00 1.295511797831e+00 1.297684383650e+00 1.299886633732e+00 1.302127431449e+00 1.304393597304e+00 1.306699691140e+00 1.309033496977e+00 1.311402738934e+00 1.313804296804e+00 1.316235689674e+00 1.318704957448e+00 1.321201048859e+00 1.323735818165e+00 1.326298717561e+00 1.328895979207e+00 1.331526234617e+00 1.334187511502e+00 1.336882854696e+00 1.339607419448e+00 1.342367401704e+00 1.345157473527e+00 1.347979107553e+00 1.350834459686e+00 1.353717964646e+00 1.356637461954e+00 1.359584428518e+00 1.362564300855e+00 1.365576794832e+00 1.368615419264e+00 1.371690460626e+00 1.374791954152e+00 1.377926473294e+00 1.381092228821e+00 1.384283473109e+00 1.387511559016e+00 1.390760575724e+00 1.394047262530e+00 1.397357006434e+00 1.400698235362e+00 1.404069402768e+00 1.407462026613e+00 1.410893989752e+00 1.414341527199e+00 1.417829265216e+00 1.421334308158e+00 1.424870873666e+00 1.428436318762e+00 1.432020615256e+00 1.435644515088e+00 1.439277175065e+00 1.442951637102e+00 1.446639613501e+00 1.450355684027e+00 1.454102545768e+00 1.457858957424e+00 1.461658322445e+00 1.465459575139e+00 1.469303234044e+00 1.473156477208e+00 1.477035532290e+00 1.480943070341e+00 1.484855850137e+00 1.488812313487e+00 1.492764325743e+00 1.496758501097e+00 1.500756173886e+00 1.504779058288e+00 1.508826279225e+00 1.512873537977e+00 1.516963444259e+00 1.521042188620e+00 1.525162544871e+00 1.529281724849e+00 1.533421364740e+00 1.537584325619e+00 1.541741935533e+00 1.545939469142e+00 1.550121003603e+00 1.554341180781e+00 1.558555338551e+00 1.562786587116e+00 1.567036238237e+00 1.571273861384e+00 1.575550808253e+00 1.579805053961e+00 1.584093439018e+00 1.588371849450e+00 1.592660712513e+00 1.596966078981e+00 1.601252526511e+00 1.605574238360e+00 1.609867588721e+00 1.614191059920e+00 1.618500727243e+00 1.622814088715e+00 1.627138750851e+00 1.631439405092e+00 1.635770629596e+00 1.640068031982e+00 1.644388825779e+00 1.648690784243e+00 1.652988096890e+00 1.657294782224e+00 1.661570080869e+00 1.665870662823e+00 1.670131418954e+00 1.674408184631e+00 1.678661839494e+00 1.682905138797e+00 1.687152235872e+00 1.691362344297e+00 1.695587635513e+00 1.699771349513e+00 1.703962434283e+00 1.708127409913e+00 1.712271856116e+00 1.716414640949e+00 1.720515170869e+00 1.724622862556e+00 1.728686718760e+00 1.732745035482e+00 1.736776695163e+00 1.740778511293e+00 1.744774277501e+00 1.748721548427e+00 1.752667143588e+00 1.756567193883e+00 1.760450829365e+00 1.764306237293e+00 1.768122073528e+00 1.771925442100e+00 1.775676371457e+00 1.779415662727e+00 1.783109412601e+00 1.786774008890e+00 1.790408988726e+00 1.793996768137e+00 1.797565453381e+00 1.801079956707e+00 1.804572253620e+00 1.808018544251e+00 1.811425038756e+00 1.814800899497e+00 1.818122860698e+00 1.821418405013e+00 1.824661047476e+00 1.827866483669e+00 1.831029857389e+00 1.834142324070e+00 1.837222738956e+00 1.840245413280e+00 1.843233307458e+00 1.846170033739e+00 1.849059590193e+00 1.851907963236e+00 1.854700534944e+00 1.857455416460e+00 1.860153623714e+00 1.862806905959e+00 1.865413025399e+00 1.867964442836e+00 1.870475384762e+00 1.872925976511e+00 1.875335813715e+00 1.877690396580e+00 1.879993864093e+00 1.882254478450e+00 1.884451819749e+00 1.886612235059e+00 1.888712755912e+00 1.890767189709e+00 1.892773536041e+00 1.894721328149e+00 1.896630806040e+00 1.898477901632e+00 1.900284839169e+00 1.902038837002e+00 1.903741451983e+00 1.905404348122e+00 1.907005382972e+00 1.908572368123e+00 1.910081633316e+00 1.911548929192e+00 1.912973132650e+00 1.914343132382e+00 1.915681745082e+00 1.916960759424e+00 1.918210170520e+00 1.919409923256e+00 1.920568821908e+00 1.921695344686e+00 1.922766563579e+00 1.923817122677e+00 1.924815157780e+00 1.925786330925e+00 1.926720768553e+00 1.927613983625e+00 1.928488610946e+00 1.929314209655e+00 1.930127201216e+00 1.930898783239e+00 1.931648582940e+00 1.932375469044e+00 1.933066650810e+00 1.933751953191e+00 1.934397591397e+00 1.935039944020e+00 1.935653894402e+00 1.936252897642e+00 1.936844931901e+00 1.937409274792e+00 1.937981559892e+00 1.938524106314e+00 1.939075498649e+00 1.939612878739e+00 1.940144412909e+00 1.940685314641e+00 1.941207193452e+00 1.941753711366e+00 1.942283500778e+00 1.942831625129e+00 1.943384847056e+00 1.943939067568e+00 1.944521498763e+00 1.945094949600e+00 1.945707914355e+00 1.946317788896e+00 1.946958005178e+00 1.947619835713e+00 1.948292771357e+00 1.949010769274e+00 1.949731734882e+00 1.950504455417e+00 1.951290291798e+00 1.952114644398e+00 1.952979095895e+00 1.953862630890e+00 1.954805609581e+00 1.955764656161e+00 1.956782575448e+00 1.957830535706e+00 1.958922985408e+00 1.960070718226e+00 1.961244076678e+00 1.962486183354e+00 1.963755919075e+00 1.965088335386e+00 1.966465075623e+00 1.967886363705e+00 1.969371368392e+00 1.970889098853e+00 1.972475631829e+00 1.974099083993e+00 1.975780624575e+00 1.977512897288e+00 1.979287395803e+00 1.981123277350e+00 1.982993923980e+00 1.984921936092e+00 1.986889605809e+00 1.988903293800e+00 1.990959612890e+00 1.993052059555e+00 1.995186994833e+00 1.997350784020e+00 1.999550858584e+00 2.001775562695e+00 2.004027249416e+00 2.006297922121e+00 2.008585938372e+00 2.010885215447e+00 2.013190194178e+00 2.015498635313e+00 2.017800137939e+00 2.020093525383e+00 2.022368506116e+00 2.024621782923e+00 2.026843230137e+00 2.029028671411e+00 2.031169207839e+00 2.033253445090e+00 2.035279843585e+00 2.037230703679e+00 2.039109519633e+00 2.040893646379e+00 2.042584125367e+00 2.044166029583e+00 2.045628884839e+00 2.046969091574e+00 2.048164518501e+00 2.049221083894e+00 2.050112596243e+00 2.050837991105e+00 2.051385484348e+00 2.051737690706e+00 2.051899869058e+00 2.051841152854e+00 2.051569034337e+00 2.051064345885e+00 2.050316954335e+00 2.049326946856e+00 2.048068752571e+00 2.046551701338e+00 2.044754588025e+00 2.042676481376e+00 2.040310760702e+00 2.037642782308e+00 2.034680379838e+00 2.031405474989e+00 2.027822428964e+00 2.023925727931e+00 2.019708878121e+00 2.015179565059e+00 2.010327379678e+00 2.005160953119e+00 1.999678612209e+00 1.993882126553e+00 1.987781960035e+00 1.981375757714e+00 1.974676866802e+00 1.967690024383e+00 1.960423932291e+00 1.952894831683e+00 1.945106647161e+00 1.937081838496e+00 1.928827666035e+00 1.920365106659e+00 1.911708924872e+00 1.902877466165e+00 1.893894588427e+00 1.884774672560e+00 1.875546378601e+00 1.866224668358e+00 1.856840438463e+00 1.847413543061e+00 1.837969164356e+00 1.828535460999e+00 1.819130378126e+00 1.809791297351e+00 1.800528713100e+00 1.791380515165e+00 1.782364753207e+00 1.773502229432e+00 1.764825939095e+00 1.756341816275e+00 1.748086522876e+00 1.740065130499e+00 1.732302439736e+00 1.724811479836e+00 1.717597852177e+00 1.710684459767e+00 1.704063643703e+00 1.697754732867e+00 1.691748056483e+00 1.686047712371e+00 1.680652082638e+00 1.675548252873e+00 1.670734593437e+00 1.666189424281e+00 1.661905795566e+00 1.657858309348e+00 1.654034062100e+00 1.650403813428e+00 1.646944743952e+00 1.643632750285e+00 1.640431210454e+00 1.637322352306e+00 1.634260803284e+00 1.631226408475e+00 1.628181951350e+00 1.625092194119e+00 1.621932092897e+00 1.618659092877e+00 1.615253147672e+00 1.611675526688e+00 1.607902795548e+00 1.603906159002e+00 1.599658689731e+00 1.595140733203e+00 1.590328615251e+00 1.585207214499e+00 1.579758280270e+00 1.573973317712e+00 1.567837708499e+00 1.561350537043e+00 1.554503324559e+00 1.547301098261e+00 1.539743364403e+00 1.531832657544e+00 1.523587278623e+00 1.515004992588e+00 1.506112935869e+00 1.496914385312e+00 1.487435202643e+00 1.477691745910e+00 1.467699878840e+00 1.457492763031e+00 1.447075660012e+00 1.436487474097e+00 1.425736593449e+00 1.414852909111e+00 1.403857182333e+00 1.392759258277e+00 1.381597290550e+00 1.370366342368e+00 1.359101322206e+00 1.347804371632e+00 1.336492369711e+00 1.325184635394e+00 1.313873892601e+00 1.302592001238e+00 1.291328220309e+00 1.280105959379e+00 1.268929350753e+00 1.257805148875e+00 1.246755168689e+00 1.235778999202e+00 1.224906678221e+00 1.214145843116e+00 1.203522886786e+00 1.193064959004e+00 1.182792302125e+00 1.172745515742e+00 1.162953014254e+00 1.153455853968e+00 1.144296648950e+00 1.135509566612e+00 1.127148556329e+00 1.119248784071e+00 1.111851432250e+00 1.105009187145e+00 1.098734807745e+00 1.093085798633e+00 1.088065433534e+00 1.083700014448e+00 1.080010349113e+00 1.076964463393e+00 1.074599138775e+00 1.072849575860e+00 1.071720816079e+00 1.071168085684e+00 1.071125803501e+00 1.071587724297e+00 1.072439074735e+00 1.073674403393e+00 1.075187797592e+00 1.076930051510e+00 1.078852984375e+00 1.080850255065e+00 1.082922598059e+00 1.084954269132e+00 1.086941232124e+00 1.088819869584e+00 1.090543844236e+00 1.092115405120e+00 1.093460781927e+00 1.094612109587e+00 1.095511983088e+00 1.096175074491e+00 1.096592756158e+00 1.096745309008e+00 1.096657513469e+00 1.096293564437e+00 1.095685231122e+00 1.094799387622e+00 1.093654940972e+00 1.092229737488e+00 1.090516829457e+00 1.088520815729e+00 1.086196450390e+00 1.083579182541e+00 1.080610919979e+00 1.077312983814e+00 1.073673984533e+00 1.069676968660e+00 1.065357038615e+00 1.060691937105e+00 1.055735220420e+00 1.050498103241e+00 1.045030501888e+00 1.039386804270e+00 1.033618440435e+00 1.027815026194e+00 1.022034468104e+00 1.016382184425e+00 1.010930270007e+00 1.005774070774e+00 1.000998924233e+00 9.966759010832e-01 9.928763079223e-01 9.896442260180e-01 9.870240225303e-01 9.850145418461e-01 9.831194727069e-01 9.803809797467e-01 9.775773263605e-01 9.756739375755e-01 9.753917949385e-01 9.768895184233e-01 9.797041720398e-01 9.829094385379e-01 9.854783021154e-01 9.867233580849e-01 9.865354788846e-01 9.854046183546e-01 9.842433144734e-01 9.840112999398e-01 9.852950901833e-01 9.880700709667e-01 9.917365997227e-01 9.953520510568e-01 9.980456091384e-01 9.994054824511e-01 9.996396816713e-01 9.995266325817e-01 1.000143046710e+00 1.002439385967e+00 1.006838197653e+00 1.013098281868e+00 1.020426248282e+00 1.027788301497e+00 1.034356643931e+00 1.039826383359e+00 1.044508582029e+00 1.049194242373e+00 1.054817089680e+00 1.062014176050e+00 1.070838746031e+00 1.080710558253e+00 1.090605032502e+00 1.099439866001e+00 1.106482435692e+00 1.111595984270e+00 1.115270144399e+00 1.118432662112e+00 1.122069745466e+00 1.126818652208e+00 1.132729328734e+00 1.139256993901e+00 1.145482751194e+00 1.150505318984e+00 1.153806304511e+00 1.155426780494e+00 1.155958756252e+00 1.156294697724e+00 1.157217299122e+00 1.159036405443e+00 1.161413257562e+00 1.163408708207e+00 1.163769186281e+00 1.161353022075e+00 1.155475071461e+00 1.146097068619e+00 1.133817765237e+00 1.119636077867e+00 1.104603778984e+00 1.089529478333e+00 1.074846900677e+00 1.060699159961e+00 1.047278827143e+00 1.035251537585e+00 1.026033710447e+00 1.021708408010e+00 1.024275352899e+00 1.034097284010e+00 1.026716785406e+00 9.909638383795e-01 9.305571222660e-01 8.729679661231e-01 8.469027582945e-01 8.618040029414e-01 8.992229623256e-01 9.281539893087e-01 9.251159597556e-01 8.843076569790e-01 8.211449909169e-01 7.707710878202e-01 7.720531914834e-01 8.341011900184e-01 9.255888742490e-01 1.003177142739e+00 1.035342029366e+00 1.009411648480e+00 9.328530298008e-01 8.337542964588e-01 7.572203419001e-01 7.435668210431e-01 7.907631933682e-01 8.556944663978e-01 8.942417955371e-01 8.841301444496e-01 8.295229675313e-01 7.618980669886e-01 7.327999607786e-01 7.783376983957e-01 8.791985529348e-01 9.820801095333e-01 1.040488652945e+00 1.028839711356e+00 9.442775080355e-01 8.087261614923e-01 6.747689447116e-01 6.216845469337e-01 6.873566242634e-01 8.118030358286e-01 9.176906640434e-01 9.611951915493e-01 9.298456720728e-01 8.386871503068e-01 7.315141213817e-01 6.761104886158e-01 7.174225819452e-01 8.218507015441e-01 9.202876473336e-01 9.632516723080e-01 9.299395718534e-01 8.264799116673e-01 6.892324679013e-01 5.928351364408e-01 6.185131129722e-01 7.486257702489e-01 8.958995171814e-01 9.974261311575e-01 1.024442630231e+00 9.742463465706e-01 8.676346753731e-01 7.500523981564e-01 6.859547473600e-01 7.164556256167e-01 8.113390930140e-01 9.087647773522e-01 9.666236377969e-01 9.705101824823e-01 9.295279775501e-01 8.716381577591e-01 8.342131687303e-01 8.430970474646e-01 8.923874853390e-01 9.521827731197e-01 9.928654815885e-01 9.991959351470e-01 9.727776463081e-01 9.294962111509e-01 8.930864875085e-01 8.835712810302e-01 9.051973894063e-01 9.452848528755e-01 9.853533661181e-01 1.011844934324e+00 1.019881610214e+00 1.011691419800e+00 9.928678792812e-01 9.688784213318e-01 9.433969092345e-01 9.193571399484e-01 9.010536737653e-01 8.947979181862e-01 9.060214035671e-01 9.343226242148e-01 9.711310738379e-01 1.002574986871e+00 1.015478174828e+00 1.002667922456e+00 9.663204482417e-01 9.187415069826e-01 8.794258535024e-01 8.665270743907e-01 8.852048667982e-01 9.238796590130e-01 9.629122074187e-01 9.861261323556e-01 9.868211779163e-01 9.685273881725e-01 9.422089632357e-01 9.205763918804e-01 9.113010756427e-01 9.129582677107e-01 9.174044291408e-01 9.162340524347e-01 9.063694474122e-01 8.917529815140e-01 8.807195777096e-01 8.803648975943e-01 8.910025251143e-01 9.053076636519e-01 9.126425022818e-01 9.050406578257e-01 8.813640508984e-01 8.485147977888e-01 8.213615917053e-01
 1.184958306829e+00 1.184548814272e+00 1.184039782947e+00 1.183261450801e+00 1.182205520206e+00 1.180975639555e+00 1.179779172786e+00 1.178851951925e+00 1.178277934560e+00 1.177867602867e+00 1.177310091822e+00 1.176425181262e+00 1.175273678443e+00 1.174052974275e+00 1.172964779957e+00 1.172133068947e+00 1.171543608903e+00 1.171024357506e+00 1.170344065331e+00 1.169379869582e+00 1.168200183279e+00 1.166993409828e+00 1.165944912964e+00 1.165142961796e+00 1.164534753982e+00 1.163931924888e+00 1.163125720421e+00 1.162057738430e+00 1.160855902731e+00 1.159713262576e+00 1.158731807451e+00 1.157899307135e+00 1.157149176428e+00 1.156383266228e+00 1.155493745125e+00 1.154414622429e+00 1.153188387321e+00 1.151948470770e+00 1.150832125688e+00 1.149898501672e+00 1.149091532566e+00 1.148271675460e+00 1.147292914764e+00 1.146101306807e+00 1.144773766073e+00 1.143455967298e+00 1.142263434635e+00 1.141238557257e+00 1.140352619572e+00 1.139500176866e+00 1.138514608929e+00 1.137264997196e+00 1.135785834369e+00 1.134292873810e+00 1.133040793863e+00 1.132136459608e+00 1.131439203713e+00 1.130655247071e+00 1.129532795170e+00 1.128067757716e+00 1.126514501899e+00 1.125190137668e+00 1.124224290800e+00 1.123493130222e+00 1.122746035744e+00 1.121782010226e+00 1.120548633039e+00 1.119144229977e+00 1.117751191673e+00 1.116529787905e+00 1.115537420282e+00 1.114720187322e+00 1.113931333164e+00 1.112984537962e+00 1.111750931246e+00 1.110275919953e+00 1.108788602997e+00 1.107549226901e+00 1.106649708331e+00 1.105950020569e+00 1.105163200841e+00 1.104054914665e+00 1.102613569510e+00 1.101064025318e+00 1.099693730453e+00 1.098637409270e+00 1.097797147927e+00 1.096953847530e+00 1.095921467721e+00 1.094650131901e+00 1.093223673695e+00 1.091799363201e+00 1.090493836195e+00 1.089339210497e+00 1.088303937241e+00 1.087318631382e+00 1.086282088335e+00 1.085091230917e+00 1.083710625053e+00 1.082213414279e+00 1.080755499476e+00 1.079498075885e+00 1.078497967953e+00 1.077646452722e+00 1.076701559151e+00 1.075457523705e+00 1.073900777611e+00 1.072236144925e+00 1.070753505021e+00 1.069637991642e+00 1.068830068494e+00 1.068046540774e+00 1.066972101329e+00 1.065488251982e+00 1.063760717435e+00 1.062115704294e+00 1.060818315457e+00 1.059899917613e+00 1.059136806902e+00 1.058196859242e+00 1.056874039002e+00 1.055224236440e+00 1.053510771236e+00 1.052019860915e+00 1.050888218748e+00 1.050015004388e+00 1.049128747872e+00 1.047976268876e+00 1.046492982832e+00 1.044831450152e+00 1.043239075271e+00 1.041904753844e+00 1.040846241881e+00 1.039900551245e+00 1.038841444760e+00 1.037539499703e+00 1.036023295399e+00 1.034438049770e+00 1.032960151413e+00 1.031691062697e+00 1.030592696638e+00 1.029527454595e+00 1.028349525517e+00 1.026995336954e+00 1.025504573713e+00 1.023994480335e+00 1.022593709727e+00 1.021346481248e+00 1.020199375483e+00 1.019048693501e+00 1.017807629466e+00 1.016443554622e+00 1.014998873701e+00 1.013563484113e+00 1.012208202000e+00 1.010945863124e+00 1.009740986494e+00 1.008529819573e+00 1.007253360007e+00 1.005897806062e+00 1.004503066428e+00 1.003121990293e+00 1.001787513573e+00 1.000505819121e+00 9.992523137365e-01 9.979865143324e-01 9.966846761983e-01 9.953495733020e-01 9.939964986141e-01 9.926412372957e-01 9.913009531669e-01 9.899827062628e-01 9.886787145988e-01 9.873785169043e-01 9.860754329324e-01 9.847564142483e-01 9.834170854989e-01 9.820669561082e-01 9.807206634431e-01 9.793896270124e-01 9.780785523550e-01 9.767814226030e-01 9.754802494346e-01 9.741631880558e-01 9.728373259147e-01 9.715126020575e-01 9.701985073527e-01 9.688953622268e-01 9.675986739510e-01 9.662974744466e-01 9.649919353146e-01 9.636896357966e-01 9.623958311551e-01 9.611056267543e-01 9.598143442850e-01 9.585153614717e-01 9.572080351114e-01 9.559022418625e-01 9.546094170561e-01 9.533251368258e-01 9.520387812602e-01 9.507464190077e-01 9.494440881842e-01 9.481404505537e-01 9.468472182335e-01 9.455664337632e-01 9.442890197712e-01 9.430066969965e-01 9.417204111849e-01 9.404356698058e-01 9.391602328271e-01 9.378995435977e-01 9.366449777497e-01 9.353876815288e-01 9.341268918365e-01 9.328690522904e-01 9.316197060192e-01 9.303826248365e-01 9.291520420699e-01 9.279193799829e-01 9.266815441520e-01 9.254479924879e-01 9.242222849068e-01 9.230029283048e-01 9.217883485544e-01 9.205711685185e-01 9.193501022739e-01 9.181350385709e-01 9.169297539841e-01 9.157312346359e-01 9.145355224875e-01 9.133394160457e-01 9.121441731589e-01 9.109575472061e-01 9.097842151414e-01 9.086186731064e-01 9.074538279642e-01 9.062917323325e-01 9.051349743276e-01 9.039860817516e-01 9.028482380373e-01 9.017151662336e-01 9.005808205264e-01 8.994505268672e-01 8.983290210519e-01 8.972144036322e-01 8.961049127510e-01 8.949986385826e-01 8.938943895081e-01 8.927982347088e-01 8.917151306107e-01 8.906410598420e-01 8.895707334363e-01 8.885039950827e-01 8.874442167095e-01 8.863952576163e-01 8.853608944889e-01 8.843322931471e-01 8.833050310877e-01 8.822836367815e-01 8.812702627459e-01 8.802667925917e-01 8.792712890226e-01 8.782824568854e-01 8.772978722178e-01 8.763221726631e-01 8.753584848751e-01 8.744024600530e-01 8.734530124117e-01 8.725125431298e-01 8.715826239790e-01 8.706641815147e-01 8.697549111105e-01 8.688518392449e-01 8.679554131004e-01 8.670685104511e-01 8.661923681839e-01 8.653251274103e-01 8.644671185110e-01 8.636176411411e-01 8.627788679064e-01 8.619522682793e-01 8.611359607791e-01 8.603274915581e-01 8.595278948925e-01 8.587405437818e-01 8.579637686210e-01 8.571983183355e-01 8.564429237021e-01 8.556982461474e-01 8.549646461110e-01 8.542414145699e-01 8.535265360712e-01 8.528224522406e-01 8.521322475041e-01 8.514536997868e-01 8.507889980444e-01 8.501367741629e-01 8.494940680706e-01 8.488616708361e-01 8.482404341562e-01 8.476318650629e-01 8.470356623240e-01 8.464534635961e-01 8.458860795696e-01 8.453296158130e-01 8.447844283797e-01 8.442500013617e-01 8.437276276165e-01 8.432201991826e-01 8.427282029324e-01 8.422494196851e-01 8.417839760479e-01 8.413307421983e-01 8.408880503216e-01 8.404592025245e-01 8.400441613887e-01 8.396439336103e-01 8.392607175069e-01 8.388901964152e-01 8.385324981636e-01 8.381858430240e-01 8.378538295629e-01 8.375355321029e-01 8.372349738372e-01 8.369488919490e-01 8.366754925543e-01 8.364163656768e-01 8.361688195184e-01 8.359359440781e-01 8.357192892754e-01 8.355184267854e-01 8.353331096099e-01 8.351611229392e-01 8.350021635891e-01 8.348562636440e-01 8.347269910221e-01 8.346142962753e-01 8.345170917827e-01 8.344351834856e-01 8.343661556526e-01 8.343118524006e-01 8.342735575998e-01 8.342519186759e-01 8.342464036159e-01 8.342576067221e-01 8.342820866072e-01 8.343226958549e-01 8.343791213857e-01 8.344517691947e-01 8.345419033112e-01 8.346477595400e-01 8.347682943504e-01 8.349033909178e-01 8.350555529501e-01 8.352231891523e-01 8.354092311480e-01 8.356115329333e-01 8.358273657795e-01 8.360588848530e-01 8.363056761245e-01 8.365692131618e-01 8.368499428164e-01 8.371473756219e-01 8.374582984652e-01 8.377858671513e-01 8.381282788982e-01 8.384867332241e-01 8.388636136880e-01 8.392557980946e-01 8.396633916526e-01 8.400875327893e-01 8.405256269665e-01 8.409816567044e-01 8.414534009366e-01 8.419421081293e-01 8.424464244966e-01 8.429670447772e-01 8.435020934488e-01 8.440531511745e-01 8.446210049416e-01 8.452049575969e-01 8.458045987889e-01 8.464207861646e-01 8.470521146997e-01 8.476990308241e-01 8.483604190954e-01 8.490388348253e-01 8.497327006899e-01 8.504423326686e-01 8.511676069456e-01 8.519081808000e-01 8.526646468700e-01 8.534352716480e-01 8.542225006445e-01 8.550231426099e-01 8.558412120702e-01 8.566740784479e-01 8.575222467751e-01 8.583839461073e-01 8.592609186188e-01 8.601525699381e-01 8.610603155209e-01 8.619820771671e-01 8.629187712148e-01 8.638693497369e-01 8.648341823878e-01 8.658130617735e-01 8.668067476559e-01 8.678142095530e-01 8.688368020422e-01 8.698729496341e-01 8.709223098571e-01 8.719854995758e-01 8.730624774606e-01 8.741524277586e-01 8.752566867929e-01 8.763740998606e-01 8.775051718266e-01 8.786490627285e-01 8.798051307401e-01 8.809740597686e-01 8.821553765317e-01 8.833506584008e-01 8.845584939064e-01 8.857786984501e-01 8.870110237044e-01 8.882545793042e-01 8.895104322249e-01 8.907787030338e-01 8.920591454736e-01 8.933514292352e-01 8.946546856297e-01 8.959699934218e-01 8.972960839467e-01 8.986334533096e-01 8.999814020891e-01 9.013409173892e-01 9.027111966693e-01 9.040918345072e-01 9.054831714840e-01 9.068842018204e-01 9.082968515944e-01 9.097182907902e-01 9.111501631786e-01 9.125912044811e-01 9.140417768207e-01 9.155026258308e-01 9.169720111488e-01 9.184499959953e-01 9.199370523773e-01 9.214336168147e-01 9.229385382645e-01 9.244523124830e-01 9.259737534568e-01 9.275039589890e-01 9.290416465776e-01 9.305872266832e-01 9.321407884483e-01 9.337018981388e-01 9.352700375484e-01 9.368456486720e-01 9.384279092394e-01 9.400166292328e-01 9.416132178802e-01 9.432161807526e-01 9.448243389766e-01 9.464393283227e-01 9.480600392186e-01 9.496863395393e-01 9.513193174536e-01 9.529557642400e-01 9.545990393205e-01 9.562465773698e-01 9.578988446177e-01 9.595563720501e-01 9.612179979160e-01 9.628849810633e-01 9.645552748740e-01 9.662289674927e-01 9.679086748591e-01 9.695902695979e-01 9.712759578037e-01 9.729645017489e-01 9.746573713630e-01 9.763516294641e-01 9.780499869819e-01 9.797490610686e-01 9.814520884863e-01 9.831569678966e-01 9.848630010839e-01 9.865722316009e-01 9.882820819927e-01 9.899932131152e-01 9.917068922809e-01 9.934192398077e-01 9.951344898414e-01 9.968510925184e-01 9.985672363735e-01 1.000283754295e+00 1.002000259384e+00 1.003715649114e+00 1.005432681880e+00 1.007148792533e+00 1.008864792285e+00 1.010579739807e+00 1.012292555756e+00 1.014005502753e+00 1.015716824797e+00 1.017426089643e+00 1.019134934126e+00 1.020841780101e+00 1.022546030120e+00 1.024248817445e+00 1.025947906002e+00 1.027644345344e+00 1.029338686956e+00 1.031029163360e+00 1.032718839447e+00 1.034402254389e+00 1.036084189721e+00 1.037761977002e+00 1.039435373780e+00 1.041105608357e+00 1.042771875217e+00 1.044432856598e+00 1.046090179554e+00 1.047741826651e+00 1.049389910794e+00 1.051032628756e+00 1.052670133512e+00 1.054301939332e+00 1.055927745654e+00 1.057548266912e+00 1.059162826327e+00 1.060771248665e+00 1.062373824009e+00 1.063969982941e+00 1.065559574703e+00 1.067142014036e+00 1.068718409989e+00 1.070287534441e+00 1.071849399605e+00 1.073403376143e+00 1.074951033797e+00 1.076490864937e+00 1.078022443355e+00 1.079546385381e+00 1.081061341575e+00 1.082569220972e+00 1.084067871714e+00 1.085558041839e+00 1.087040482944e+00 1.088512846783e+00 1.089976748821e+00 1.091431983273e+00 1.092877828157e+00 1.094314178826e+00 1.095740882863e+00 1.097157823898e+00 1.098565328650e+00 1.099963427971e+00 1.101350363613e+00 1.102728236516e+00 1.104094625531e+00 1.105451265997e+00 1.106797098715e+00 1.108132362701e+00 1.109456408344e+00 1.110769950738e+00 1.112073006880e+00 1.113363666104e+00 1.114644450078e+00 1.115913386273e+00 1.117171109007e+00 1.118417181529e+00 1.119651357215e+00 1.120873736144e+00 1.122084328790e+00 1.123282928800e+00 1.124469924119e+00 1.125644058364e+00 1.126805992572e+00 1.127955327794e+00 1.129092556359e+00 1.130217647851e+00 1.131330203171e+00 1.132429630969e+00 1.133515978870e+00 1.134589850715e+00 1.135652065911e+00 1.136700027285e+00 1.137734830839e+00 1.138757858438e+00 1.139765343568e+00 1.140761920693e+00 1.141744627041e+00 1.142713438611e+00 1.143669085676e+00 1.144611755736e+00 1.145540785240e+00 1.146456282160e+00 1.147357823316e+00 1.148246257420e+00 1.149121751768e+00 1.149981888528e+00 1.150829723867e+00 1.151663152055e+00 1.152483662369e+00 1.153290220507e+00 1.154082402478e+00 1.154861209069e+00 1.155626417562e+00 1.156377934748e+00 1.157114433161e+00 1.157838960887e+00 1.158548501619e+00 1.159244989749e+00 1.159928091264e+00 1.160595804741e+00 1.161251312069e+00 1.161892407521e+00 1.162520747090e+00 1.163134879450e+00 1.163734643402e+00 1.164322655749e+00 1.164895452893e+00 1.165455809607e+00 1.166002184308e+00 1.166535989057e+00 1.167056170721e+00 1.167562379809e+00 1.168056709040e+00 1.168536839338e+00 1.169003569520e+00 1.169459215706e+00 1.169900756035e+00 1.170328753752e+00 1.170745442102e+00 1.171148988508e+00 1.171540420593e+00 1.171918701243e+00 1.172285589538e+00 1.172639245429e+00 1.172981369128e+00 1.173311292313e+00 1.173630682684e+00 1.173936871235e+00 1.174231983966e+00 1.174515759733e+00 1.174788691082e+00 1.175049239167e+00 1.175300210861e+00 1.175539331089e+00 1.175768086254e+00 1.175987307765e+00 1.176194906792e+00 1.176393406557e+00 1.176580287668e+00 1.176759042280e+00 1.176927827993e+00 1.177085338802e+00 1.177235874313e+00 1.177376365305e+00 1.177509411506e+00 1.177631373854e+00 1.177745864585e+00 1.177853359722e+00 1.177952001873e+00 1.178043529877e+00 1.178126599754e+00 1.178203154545e+00 1.178272290606e+00 1.178334181225e+00 1.178390407544e+00 1.178439550636e+00 1.178483526464e+00 1.178520774419e+00 1.178552012934e+00 1.178580117192e+00 1.178600921418e+00 1.178618240145e+00 1.178631458079e+00 1.178639500863e+00 1.178644703976e+00 1.178645000225e+00 1.178643746943e+00 1.178637530899e+00 1.178630150372e+00 1.178620045635e+00 1.178607440805e+00 1.178594233351e+00 1.178577897936e+00 1.178562013910e+00 1.178544701408e+00 1.178526722461e+00 1.178509347847e+00 1.178490893143e+00 1.178473573628e+00 1.178456517530e+00 1.178442333743e+00 1.178428755997e+00 1.178416498056e+00 1.178407856465e+00 1.178399208374e+00 1.178396504715e+00 1.178394740832e+00 1.178398200668e+00 1.178406820810e+00 1.178416891412e+00 1.178434329058e+00 1.178454556529e+00 1.178482299624e+00 1.178515897932e+00 1.178553684975e+00 1.178600700468e+00 1.178651522825e+00 1.178713260059e+00 1.178780347635e+00 1.178855637012e+00 1.178942334928e+00 1.179033359130e+00 1.179138278265e+00 1.179249640608e+00 1.179372935879e+00 1.179506220500e+00 1.179649167921e+00 1.179806559184e+00 1.179970816200e+00 1.180151528102e+00 1.180341247855e+00 1.180545020134e+00 1.180763188411e+00 1.180992648524e+00 1.181239566960e+00 1.181495962611e+00 1.181771937858e+00 1.182059564112e+00 1.182364687658e+00 1.182686418917e+00 1.183020637275e+00 1.183376446785e+00 1.183744326808e+00 1.184133813868e+00 1.184538539333e+00 1.184960998767e+00 1.185403920000e+00 1.185862456428e+00 1.186346479082e+00 1.186843870129e+00 1.187364295101e+00 1.187903360561e+00 1.188463851141e+00 1.189047795647e+00 1.189648161710e+00 1.190276004146e+00 1.190919913301e+00 1.191591028295e+00 1.192281847630e+00 1.192995402000e+00 1.193736223829e+00 1.194494291306e+00 1.195283538350e+00 1.196090422718e+00 1.196927006747e+00 1.197785954340e+00 1.198668450955e+00 1.199581872438e+00 1.200514183629e+00 1.201479642889e+00 1.202464759071e+00 1.203481702084e+00 1.204522304332e+00 1.205587750020e+00 1.206686882238e+00 1.207805420424e+00 1.208959556918e+00 1.210135079306e+00 1.211343560402e+00 1.212579069708e+00 1.213840126734e+00 1.215136153185e+00 1.216453445095e+00 1.217808156231e+00 1.219184682318e+00 1.220595690821e+00 1.222036058003e+00 1.223501917773e+00 1.225003905098e+00 1.226529413468e+00 1.228092696658e+00 1.229679182575e+00 1.231300201516e+00 1.232951996642e+00 1.234630919528e+00 1.236346048638e+00 1.238085142084e+00 1.239863117455e+00 1.241667341998e+00 1.243505142365e+00 1.245373742854e+00 1.247270954135e+00 1.249204984962e+00 1.251163240331e+00 1.253160123666e+00 1.255183622402e+00 1.257239914184e+00 1.259329229533e+00 1.261446608985e+00 1.263601320359e+00 1.265780997295e+00 1.267998620289e+00 1.270242912961e+00 1.272521354350e+00 1.274832199465e+00 1.277170953694e+00 1.279546789358e+00 1.281947738108e+00 1.284385373762e+00 1.286851755750e+00 1.289349382581e+00 1.291879383096e+00 1.294437505620e+00 1.297031106061e+00 1.299650923918e+00 1.302306080208e+00 1.304989906150e+00 1.307703431443e+00 1.310450861845e+00 1.313225392316e+00 1.316032794687e+00 1.318867749068e+00 1.321734689782e+00 1.324631026839e+00 1.327556058739e+00 1.330512769359e+00 1.333495619768e+00 1.336510969052e+00 1.339553463552e+00 1.342624075428e+00 1.345726648082e+00 1.348852407551e+00 1.352012308171e+00 1.355195163179e+00 1.358409199816e+00 1.361651985132e+00 1.364916902509e+00 1.368217092532e+00 1.371533401226e+00 1.374886846368e+00 1.378259173450e+00 1.381659266086e+00 1.385088634061e+00 1.388534201987e+00 1.392018408222e+00 1.395512800391e+00 1.399045314406e+00 1.402593721958e+00 1.406167232439e+00 1.409769810239e+00 1.413384607871e+00 1.417038379406e+00 1.420696680847e+00 1.424392942557e+00 1.428101046988e+00 1.431832205870e+00 1.435592050639e+00 1.439356816587e+00 1.443162243168e+00 1.446965492411e+00 1.450807345809e+00 1.454655972687e+00 1.458525611766e+00 1.462421705092e+00 1.466318403384e+00 1.470255113899e+00 1.474184710527e+00 1.478151294250e+00 1.482120546289e+00 1.486107588852e+00 1.490118600526e+00 1.494123414185e+00 1.498168615424e+00 1.502198875271e+00 1.506265041802e+00 1.510329087109e+00 1.514407180243e+00 1.518507034351e+00 1.522595824735e+00 1.526722366366e+00 1.530828339803e+00 1.534968566812e+00 1.539100840055e+00 1.543243750271e+00 1.547402998834e+00 1.551545783395e+00 1.555723571174e+00 1.559876906077e+00 1.564056916353e+00 1.568227816917e+00 1.572400492317e+00 1.576589883923e+00 1.580754259749e+00 1.584950426717e+00 1.589116232267e+00 1.593305276453e+00 1.597480516167e+00 1.601651281821e+00 1.605833657307e+00 1.609986165039e+00 1.614165708955e+00 1.618310165127e+00 1.622470407933e+00 1.626612486484e+00 1.630742812246e+00 1.634881763065e+00 1.638984622075e+00 1.643108319718e+00 1.647192088012e+00 1.651283988305e+00 1.655354749326e+00 1.659407198762e+00 1.663463202891e+00 1.667478214273e+00 1.671505035005e+00 1.675489577911e+00 1.679473673779e+00 1.683434816212e+00 1.687368012537e+00 1.691299435062e+00 1.695186274403e+00 1.699074816532e+00 1.702920555541e+00 1.706754356234e+00 1.710564311570e+00 1.714338486802e+00 1.718105699654e+00 1.721823899762e+00 1.725534286007e+00 1.729203258746e+00 1.732848462888e+00 1.736469144332e+00 1.740044624213e+00 1.743607595752e+00 1.747118681491e+00 1.750613858787e+00 1.754067037814e+00 1.757485410384e+00 1.760877344865e+00 1.764219746101e+00 1.767541725426e+00 1.770813350741e+00 1.774057056903e+00 1.777260526211e+00 1.780420178009e+00 1.783551925081e+00 1.786629949356e+00 1.789681198213e+00 1.792682965892e+00 1.795645158195e+00 1.798570466397e+00 1.801443406193e+00 1.804286362894e+00 1.807075257193e+00 1.809827963310e+00 1.812536415784e+00 1.815195748925e+00 1.817819601067e+00 1.820389046926e+00 1.822924395847e+00 1.825406397537e+00 1.827845555443e+00 1.830244534323e+00 1.832588513363e+00 1.834899500106e+00 1.837153701868e+00 1.839370149658e+00 1.841539598653e+00 1.843658435678e+00 1.845743899508e+00 1.847769716368e+00 1.849764511715e+00 1.851706921770e+00 1.853606376538e+00 1.855467895493e+00 1.857274462827e+00 1.859052211403e+00 1.860774274517e+00 1.862461549774e+00 1.864107664465e+00 1.865706174769e+00 1.867276124242e+00 1.868791183988e+00 1.870281532039e+00 1.871724039524e+00 1.873132268089e+00 1.874508149415e+00 1.875837398104e+00 1.877147192823e+00 1.878407321473e+00 1.879647698896e+00 1.880850852531e+00 1.882020997699e+00 1.883172583906e+00 1.884278937001e+00 1.885375647542e+00 1.886432895411e+00 1.887473645666e+00 1.888492166931e+00 1.889478923930e+00 1.890460971904e+00 1.891406964993e+00 1.892352891176e+00 1.893269986291e+00 1.894178213262e+00 1.895077929408e+00 1.895953617466e+00 1.896838461795e+00 1.897697010131e+00 1.898564967276e+00 1.899419838546e+00 1.900271852081e+00 1.901132192243e+00 1.901977737161e+00 1.902846404443e+00 1.903698703741e+00 1.904572476522e+00 1.905449613218e+00 1.906330620254e+00 1.907237665308e+00 1.908138554700e+00 1.909077500207e+00 1.910014366147e+00 1.910981383022e+00 1.911968974413e+00 1.912967911563e+00 1.914010354252e+00 1.915056063645e+00 1.916152054705e+00 1.917260172948e+00 1.918407758403e+00 1.919590417907e+00 1.920795016302e+00 1.922055105167e+00 1.923330074940e+00 1.924664912204e+00 1.926024648927e+00 1.927430502848e+00 1.928887508764e+00 1.930370218644e+00 1.931919941546e+00 1.933494485817e+00 1.935132610459e+00 1.936809405737e+00 1.938533829365e+00 1.940319067768e+00 1.942134063901e+00 1.944020327137e+00 1.945938624352e+00 1.947919566764e+00 1.949946888879e+00 1.952018727899e+00 1.954153149472e+00 1.956319556080e+00 1.958551809255e+00 1.960818497598e+00 1.963137428136e+00 1.965502407189e+00 1.967904837725e+00 1.970359304927e+00 1.972841828227e+00 1.975372233737e+00 1.977932478140e+00 1.980526404410e+00 1.983151287481e+00 1.985800264989e+00 1.988475203810e+00 1.991165452378e+00 1.993874002452e+00 1.996591399250e+00 1.999316984663e+00 2.002041344281e+00 2.004763025866e+00 2.007474388522e+00 2.010169678529e+00 2.012844924164e+00 2.015488940028e+00 2.018100509063e+00 2.020666672965e+00 2.023186618055e+00 2.025646037320e+00 2.028042815215e+00 2.030365970025e+00 2.032603232117e+00 2.034754204461e+00 2.036799231482e+00 2.038743379076e+00 2.040561419566e+00 2.042256249355e+00 2.043812474972e+00 2.045217531522e+00 2.046472580422e+00 2.047550766692e+00 2.048461668449e+00 2.049178607009e+00 2.049700080973e+00 2.050017343169e+00 2.050111600809e+00 2.049990198331e+00 2.049623627998e+00 2.049019219970e+00 2.048160591733e+00 2.047038495799e+00 2.045654573737e+00 2.043985268366e+00 2.042041654483e+00 2.039804518996e+00 2.037274898346e+00 2.034448485837e+00 2.031313176073e+00 2.027878829537e+00 2.024130955683e+00 2.020075739119e+00 2.015710453264e+00 2.011032509340e+00 2.006051291583e+00 2.000760842674e+00 1.995172713692e+00 1.989287156128e+00 1.983110227800e+00 1.976655623925e+00 1.969925202573e+00 1.962933910480e+00 1.955690593965e+00 1.948207972615e+00 1.940503663705e+00 1.932587705201e+00 1.924482373848e+00 1.916199941232e+00 1.907763868821e+00 1.899190567548e+00 1.890503040606e+00 1.881723829480e+00 1.872872162382e+00 1.863976758516e+00 1.855054517800e+00 1.846138157860e+00 1.837245549069e+00 1.828404769964e+00 1.819641434528e+00 1.810974400167e+00 1.802439398056e+00 1.794044227884e+00 1.785825813423e+00 1.777797715475e+00 1.769979614670e+00 1.762398895574e+00 1.755058316419e+00 1.747988435460e+00 1.741190884777e+00 1.734683504870e+00 1.728472255809e+00 1.722560218781e+00 1.716957773309e+00 1.711655784239e+00 1.706663289581e+00 1.701963631464e+00 1.697556043565e+00 1.693428360301e+00 1.689563312663e+00 1.685951357772e+00 1.682564077003e+00 1.679389858475e+00 1.676395420671e+00 1.673563800480e+00 1.670862049973e+00 1.668259979905e+00 1.665734166712e+00 1.663241964219e+00 1.660764394535e+00 1.658254867623e+00 1.655690951523e+00 1.653038087239e+00 1.650258192476e+00 1.647329344947e+00 1.644211596398e+00 1.640884060968e+00 1.637314489689e+00 1.633479936928e+00 1.629356496201e+00 1.624922183036e+00 1.620161652279e+00 1.615055724127e+00 1.609594645997e+00 1.603764565284e+00 1.597563047339e+00 1.590981189534e+00 1.584022711235e+00 1.576685695276e+00 1.568977874176e+00 1.560906305632e+00 1.552476696690e+00 1.543711148958e+00 1.534614098386e+00 1.525212340581e+00 1.515515053870e+00 1.505550431011e+00 1.495336263144e+00 1.484889955330e+00 1.474246399525e+00 1.463411623706e+00 1.452425463735e+00 1.441294399352e+00 1.430050040441e+00 1.418710496416e+00 1.407286743341e+00 1.395813787849e+00 1.384288027630e+00 1.372742340530e+00 1.361176611649e+00 1.349610069503e+00 1.338059179613e+00 1.326518754380e+00 1.315020286156e+00 1.303552534435e+00 1.292145489887e+00 1.280799546862e+00 1.269528803523e+00 1.258355429039e+00 1.247282988715e+00 1.236348135874e+00 1.225557567993e+00 1.214947057087e+00 1.204542069221e+00 1.194370460631e+00 1.184474855999e+00 1.174882598349e+00 1.165641380354e+00 1.156786425979e+00 1.148356313991e+00 1.140400018107e+00 1.132942728486e+00 1.126029094822e+00 1.119690680284e+00 1.113941864058e+00 1.108821816721e+00 1.104319499235e+00 1.100457194228e+00 1.097226011145e+00 1.094594511576e+00 1.092574368828e+00 1.091090035000e+00 1.090138687519e+00 1.089650269897e+00 1.089568512833e+00 1.089860213206e+00 1.090416484874e+00 1.091226211823e+00 1.092175063459e+00 1.093227646322e+00 1.094322811155e+00 1.095372963084e+00 1.096376169277e+00 1.097226912582e+00 1.097936780075e+00 1.098440262540e+00 1.098716540978e+00 1.098769090777e+00 1.098541979991e+00 1.098081041704e+00 1.097335985836e+00 1.096343031419e+00 1.095099357372e+00 1.093602360491e+00 1.091886076134e+00 1.089929341067e+00 1.087773955576e+00 1.085398222294e+00 1.082833902693e+00 1.080065156847e+00 1.077101944629e+00 1.073950728951e+00 1.070582746201e+00 1.067038125320e+00 1.063265944497e+00 1.059302631278e+00 1.055132165341e+00 1.050753138289e+00 1.046201543666e+00 1.041456253392e+00 1.036577863406e+00 1.031568898546e+00 1.026484202177e+00 1.021365446831e+00 1.016258488490e+00 1.011239607497e+00 1.006347833514e+00 1.001674419661e+00 9.972608181970e-01 9.931815587818e-01 9.894885493456e-01 9.862201332656e-01 9.834199484101e-01 9.810942176037e-01 9.792572090550e-01 9.778795543330e-01 9.763674867569e-01 9.739019136784e-01 9.712461029447e-01 9.693542802088e-01 9.689358578463e-01 9.701537054440e-01 9.725545268174e-01 9.752289020153e-01 9.771768987473e-01 9.777303146953e-01 9.767993112564e-01 9.748881507395e-01 9.729270246832e-01 9.718943999571e-01 9.723956201754e-01 9.744331710148e-01 9.774346468340e-01 9.804856266899e-01 9.827429677768e-01 9.838244463618e-01 9.839554137455e-01 9.839283791451e-01 9.848250380348e-01 9.875802465435e-01 9.925899209764e-01 9.995838125543e-01 1.007740617921e+00 1.016008966545e+00 1.023554333934e+00 1.030071433300e+00 1.035867724486e+00 1.041719581665e+00 1.048531059894e+00 1.056896610027e+00 1.066825532815e+00 1.077706882373e+00 1.088502602152e+00 1.098140896922e+00 1.105919793434e+00 1.111738875611e+00 1.116116033666e+00 1.120002917595e+00 1.124387042522e+00 1.129893225355e+00 1.136551179880e+00 1.143801498004e+00 1.150715813898e+00 1.156398572931e+00 1.160344528796e+00 1.162605863733e+00 1.163780625076e+00 1.164753328769e+00 1.166284484697e+00 1.168652309596e+00 1.171488137147e+00 1.173830497301e+00 1.174424659570e+00 1.172146422321e+00 1.166341816231e+00 1.157019054623e+00 1.144823982715e+00 1.130802552604e+00 1.116038893260e+00 1.101362611456e+00 1.087207139806e+00 1.073704965859e+00 1.061018224864e+00 1.049761479108e+00 1.041252388848e+00 1.037476103130e+00 1.040682930351e+00 1.052837806111e+00 1.040556573272e+00 1.007354215822e+00 9.431462375992e-01 8.780394949473e-01 8.446834082386e-01 8.574050566027e-01 8.992097639716e-01 9.364371253220e-01 9.416587897665e-01 9.054139487713e-01 8.401432961152e-01 7.799501556399e-01 7.678987210691e-01 8.217312663035e-01 9.141441284311e-01 9.994150276842e-01 1.042091789278e+00 1.026152196918e+00 9.564007639647e-01 8.588935270370e-01 7.781238674875e-01 7.575468879429e-01 8.011365462652e-01 8.679516144598e-01 9.113826450236e-01 9.053483003625e-01 8.502211640880e-01 7.744239766971e-01 7.304859187394e-01 7.636495170928e-01 8.631000903580e-01 9.744919064718e-01 1.046602509379e+00 1.049507667985e+00 9.764322196037e-01 8.450013134915e-01 7.024546879061e-01 6.268736162033e-01 6.728337224258e-01 7.943209791051e-01 9.093652229728e-01 9.668897797332e-01 9.486425026017e-01 8.639704162964e-01 7.502378461331e-01 6.724111556433e-01 6.890742400206e-01 7.848147309712e-01 8.908318533540e-01 9.509733712093e-01 9.383767843267e-01 8.531218300796e-01 7.232322814765e-01 6.113443980405e-01 6.007321903261e-01 7.045639831211e-01 8.468871542433e-01 9.583701179582e-01 1.003787685282e+00 9.748768723570e-01 8.862371808714e-01 7.751798999695e-01 6.984519032594e-01 7.034366224728e-01 7.796524311935e-01 8.736412765402e-01 9.405955824925e-01 9.607489903007e-01 9.369074736910e-01 8.896587330377e-01 8.497370995427e-01 8.429153826615e-01 8.725354423200e-01 9.190370205449e-01 9.572459089496e-01 9.712920570408e-01 9.592500443164e-01 9.314876980123e-01 9.051421923894e-01 8.953285653949e-01 9.067498340232e-01 9.322335993448e-01 9.595050828583e-01 9.789100764508e-01 9.868609059758e-01 9.848334658039e-01 9.761981364868e-01 9.633663482326e-01 9.469453770765e-01 9.275147143172e-01 9.082036679327e-01 8.957470263736e-01 8.979103003433e-01 9.180189600480e-01 9.509281330597e-01 9.843952341688e-01 1.004871228739e+00 1.003298901975e+00 9.788425518024e-01 9.399515980891e-01 9.023460680669e-01 8.828098787646e-01 8.897872530694e-01 9.179484470361e-01 9.524227331852e-01 9.782424621418e-01 9.869012965365e-01 9.781759858585e-01 9.584467563718e-01 9.367211858725e-01 9.199727814873e-01 9.099034536077e-01 9.035295976583e-01 8.967856366109e-01 8.883303819076e-01 8.808510889870e-01 8.790099152536e-01 8.854807296726e-01 8.977776955093e-01 9.087444985866e-01 9.101632604283e-01 8.971258399267e-01 8.710147150240e-01 8.401349135968e-01 8.189729625728e-01
 1.145972635830e+00 1.145498142309e+00 1.144928201312e+00 1.144093559648e+00 1.142985864464e+00 1.141708374565e+00 1.140461368352e+00 1.139473584460e+00 1.138832574143e+00 1.138357949124e+00 1.137741574626e+00 1.136802408175e+00 1.135598214796e+00 1.134326981146e+00 1.133185824652e+00 1.132294117528e+00 1.131639582166e+00 1.131056546931e+00 1.130316543012e+00 1.129297617159e+00 1.128064099949e+00 1.126804017031e+00 1.125702713639e+00 1.124843670064e+00 1.124173292141e+00 1.123507255317e+00 1.122640953466e+00 1.121515442330e+00 1.120260185783e+00 1.119064994122e+00 1.118031811686e+00 1.117144406558e+00 1.116333328359e+00 1.115502059163e+00 1.114549930281e+00 1.113413110730e+00 1.112134492964e+00 1.110847706810e+00 1.109683195091e+00 1.108695662223e+00 1.107825003924e+00 1.106936962761e+00 1.105894277943e+00 1.104649145285e+00 1.103277100557e+00 1.101915648788e+00 1.100672394980e+00 1.099586126694e+00 1.098631217720e+00 1.097710025875e+00 1.096666684870e+00 1.095370026285e+00 1.093848118839e+00 1.092306904763e+00 1.090999074822e+00 1.090029061361e+00 1.089264053115e+00 1.088416611443e+00 1.087241894929e+00 1.085731821835e+00 1.084133304447e+00 1.082756299766e+00 1.081730009669e+00 1.080932771202e+00 1.080120747084e+00 1.079098317092e+00 1.077814826806e+00 1.076363889540e+00 1.074920981711e+00 1.073643805881e+00 1.072592851110e+00 1.071713508227e+00 1.070864908527e+00 1.069862056790e+00 1.068576713245e+00 1.067052561758e+00 1.065517123636e+00 1.064227478632e+00 1.063273589186e+00 1.062513932074e+00 1.061664954517e+00 1.060499312954e+00 1.059007243534e+00 1.057412884277e+00 1.055999405114e+00 1.054891934203e+00 1.053992619093e+00 1.053083040860e+00 1.051987507839e+00 1.050662250466e+00 1.049190269739e+00 1.047722338643e+00 1.046368090760e+00 1.045156212642e+00 1.044057652668e+00 1.043010019244e+00 1.041917508107e+00 1.040677010146e+00 1.039249507106e+00 1.037704655847e+00 1.036196445468e+00 1.034885406512e+00 1.033829296028e+00 1.032920288500e+00 1.031920689023e+00 1.030624801321e+00 1.029020679915e+00 1.027311996088e+00 1.025785208528e+00 1.024619347533e+00 1.023754549532e+00 1.022911293147e+00 1.021779353066e+00 1.020245944522e+00 1.018475928726e+00 1.016792805696e+00 1.015451413990e+00 1.014480695123e+00 1.013656992067e+00 1.012655601450e+00 1.011279239854e+00 1.009586890879e+00 1.007837681754e+00 1.006309625260e+00 1.005130652970e+00 1.004199246485e+00 1.003251073583e+00 1.002041759543e+00 1.000513605705e+00 9.988158513827e-01 9.971885933131e-01 9.958121125954e-01 9.947007151331e-01 9.936965581372e-01 9.925810755624e-01 9.912299544871e-01 9.896742546002e-01 9.880544401540e-01 9.865384078271e-01 9.852228134924e-01 9.840724424772e-01 9.829524239078e-01 9.817242359733e-01 9.803274369227e-01 9.788001548209e-01 9.772532830068e-01 9.758112608942e-01 9.745176187105e-01 9.733213295110e-01 9.721215871468e-01 9.708367075996e-01 9.694333444858e-01 9.679519484342e-01 9.664783086946e-01 9.650820445022e-01 9.637752828385e-01 9.625259235316e-01 9.612710693795e-01 9.599555331999e-01 9.585615949607e-01 9.571299663553e-01 9.557112526951e-01 9.543380001689e-01 9.530165222561e-01 9.517229506227e-01 9.504188029186e-01 9.490792660503e-01 9.477081349496e-01 9.463187512946e-01 9.449289504594e-01 9.435528173461e-01 9.421987242109e-01 9.408596971215e-01 9.395230993368e-01 9.381847236675e-01 9.368327586068e-01 9.354608380489e-01 9.340778774444e-01 9.326992214295e-01 9.313361207352e-01 9.299910813645e-01 9.286613434554e-01 9.273285310039e-01 9.259818135913e-01 9.246250921534e-01 9.232703288328e-01 9.219260924888e-01 9.205932049993e-01 9.192676420800e-01 9.179385235768e-01 9.166046996737e-01 9.152751725602e-01 9.139536190234e-01 9.126372713773e-01 9.113203197898e-01 9.099961582432e-01 9.086643508941e-01 9.073341782222e-01 9.060163617825e-01 9.047088157793e-01 9.034002595163e-01 9.020856231058e-01 9.007624011904e-01 8.994368918441e-01 8.981223264963e-01 8.968212720969e-01 8.955241261225e-01 8.942227904899e-01 8.929179925700e-01 8.916148347290e-01 8.903212046987e-01 8.890437012681e-01 8.877730282737e-01 8.864996392158e-01 8.852241030323e-01 8.839518069660e-01 8.826884302989e-01 8.814377998691e-01 8.801952420186e-01 8.789500339402e-01 8.777014106972e-01 8.764562127483e-01 8.752205373428e-01 8.739917585455e-01 8.727682528537e-01 8.715429178990e-01 8.703149991974e-01 8.690928682722e-01 8.678815772035e-01 8.666775723352e-01 8.654768303757e-01 8.642766798647e-01 8.630788420442e-01 8.618898538318e-01 8.607142311858e-01 8.595473865900e-01 8.583822959077e-01 8.572201735249e-01 8.560645936762e-01 8.549172420877e-01 8.537815452700e-01 8.526521073053e-01 8.515221163754e-01 8.503965668365e-01 8.492811837370e-01 8.481728987959e-01 8.470708170344e-01 8.459729204037e-01 8.448774221624e-01 8.437911068714e-01 8.427188854561e-01 8.416558995978e-01 8.405979198530e-01 8.395439811959e-01 8.384985257659e-01 8.374643329040e-01 8.364447768933e-01 8.354335071163e-01 8.344237491764e-01 8.334204298916e-01 8.324268487148e-01 8.314433103374e-01 8.304688014309e-01 8.295017061072e-01 8.285403311503e-01 8.275883964909e-01 8.266487201247e-01 8.257189904594e-01 8.247951594215e-01 8.238827170284e-01 8.229803962007e-01 8.220914293364e-01 8.212129565467e-01 8.203409852315e-01 8.194767184521e-01 8.186232443817e-01 8.177816893026e-01 8.169492451844e-01 8.161270994568e-01 8.153147905304e-01 8.145141429123e-01 8.137263233623e-01 8.129500202477e-01 8.121825118282e-01 8.114248940042e-01 8.106805036235e-01 8.099478749255e-01 8.092272085297e-01 8.085181284739e-01 8.078201595097e-01 8.071345431367e-01 8.064601693771e-01 8.057957576839e-01 8.051424848541e-01 8.045043604834e-01 8.038791631137e-01 8.032680789516e-01 8.026712934224e-01 8.020844019949e-01 8.015093304874e-01 8.009461968987e-01 8.003969865665e-01 7.998609400635e-01 7.993398871507e-01 7.988342882777e-01 7.983407415883e-01 7.978601722889e-01 7.973905895055e-01 7.969348484922e-01 7.964943704842e-01 7.960711096598e-01 7.956614962523e-01 7.952657872086e-01 7.948837433528e-01 7.945133599129e-01 7.941580052405e-01 7.938166352099e-01 7.934925095586e-01 7.931845250040e-01 7.928914455225e-01 7.926116994203e-01 7.923439071603e-01 7.920915515402e-01 7.918546174031e-01 7.916358588989e-01 7.914329886667e-01 7.912431399699e-01 7.910682051234e-01 7.909061360740e-01 7.907598831569e-01 7.906303963809e-01 7.905182358617e-01 7.904214579284e-01 7.903397616001e-01 7.902716287156e-01 7.902173306794e-01 7.901805248991e-01 7.901609679066e-01 7.901586268117e-01 7.901707707505e-01 7.901979289924e-01 7.902397192291e-01 7.902989649645e-01 7.903754460068e-01 7.904687465470e-01 7.905793058819e-01 7.907042704683e-01 7.908454724276e-01 7.910031578013e-01 7.911786951192e-01 7.913717447737e-01 7.915810803328e-01 7.918060981008e-01 7.920462669609e-01 7.923036939271e-01 7.925774943758e-01 7.928704465058e-01 7.931799456255e-01 7.935037750097e-01 7.938432447071e-01 7.941992997125e-01 7.945721290081e-01 7.949631434268e-01 7.953707380351e-01 7.957928682177e-01 7.962312295714e-01 7.966850272299e-01 7.971565101678e-01 7.976456330815e-01 7.981506017678e-01 7.986722887624e-01 7.992088792004e-01 7.997616704042e-01 8.003311053258e-01 8.009175172388e-01 8.015206228129e-01 8.021399979921e-01 8.027763868146e-01 8.034265755700e-01 8.040925834092e-01 8.047767123142e-01 8.054758211994e-01 8.061922342606e-01 8.069242670885e-01 8.076720167052e-01 8.084349556242e-01 8.092125015807e-01 8.100076127870e-01 8.108178134590e-01 8.116434778503e-01 8.124855555847e-01 8.133431106217e-01 8.142152228796e-01 8.151025574386e-01 8.160048888527e-01 8.169224877903e-01 8.178553580200e-01 8.188050832852e-01 8.197679570250e-01 8.207456657502e-01 8.217376235123e-01 8.227434241170e-01 8.237660505121e-01 8.248027360205e-01 8.258533750776e-01 8.269182582648e-01 8.279963031743e-01 8.290879044516e-01 8.301944702939e-01 8.313151337298e-01 8.324492199527e-01 8.335967222837e-01 8.347573634169e-01 8.359311848323e-01 8.371185870422e-01 8.383180643827e-01 8.395314444998e-01 8.407584189744e-01 8.419975624314e-01 8.432485353993e-01 8.445115108096e-01 8.457869250231e-01 8.470748681174e-01 8.483756223981e-01 8.496878240224e-01 8.510121567891e-01 8.523473487678e-01 8.536934481760e-01 8.550518916095e-01 8.564208733098e-01 8.578022905535e-01 8.591938997244e-01 8.605961514208e-01 8.620095190233e-01 8.634332900285e-01 8.648666718768e-01 8.663110421953e-01 8.677656930263e-01 8.692301529425e-01 8.707036877615e-01 8.721880224354e-01 8.736805253437e-01 8.751837529412e-01 8.766947803960e-01 8.782153795495e-01 8.797447552965e-01 8.812821457005e-01 8.828288502504e-01 8.843833795407e-01 8.859457142327e-01 8.875159004759e-01 8.890946782152e-01 8.906804674800e-01 8.922741933625e-01 8.938756604287e-01 8.954825832584e-01 8.970980848029e-01 8.987195071559e-01 9.003477994398e-01 9.019824651760e-01 9.036235104206e-01 9.052711439824e-01 9.069239117171e-01 9.085820520221e-01 9.102470353690e-01 9.119170345025e-01 9.135917665374e-01 9.152719355180e-01 9.169564462686e-01 9.186455550051e-01 9.203401738036e-01 9.220368671945e-01 9.237399968180e-01 9.254456147217e-01 9.271543187267e-01 9.288680398890e-01 9.305848167021e-01 9.323042053842e-01 9.340274282872e-01 9.357521309954e-01 9.374816294581e-01 9.392120716512e-01 9.409455973344e-01 9.426805596762e-01 9.444182301334e-01 9.461573305946e-01 9.478978418746e-01 9.496386023917e-01 9.513820481502e-01 9.531257555707e-01 9.548703246867e-01 9.566159287224e-01 9.583613969600e-01 9.601068564365e-01 9.618537021270e-01 9.635978195204e-01 9.653444477215e-01 9.670903917949e-01 9.688342876526e-01 9.705784605643e-01 9.723203402119e-01 9.740614056603e-01 9.758013978232e-01 9.775402532870e-01 9.792768716629e-01 9.810120476668e-01 9.827437030363e-01 9.844736896060e-01 9.862018468230e-01 9.879262506408e-01 9.896492739644e-01 9.913688157307e-01 9.930848401512e-01 9.947979959128e-01 9.965060351141e-01 9.982111248391e-01 9.999122718473e-01 1.001609157988e+00 1.003302795648e+00 1.004991093519e+00 1.006674825638e+00 1.008354205663e+00 1.010027317993e+00 1.011697261595e+00 1.013360973677e+00 1.015019325366e+00 1.016672337153e+00 1.018318379740e+00 1.019960764510e+00 1.021596212485e+00 1.023224267564e+00 1.024847256267e+00 1.026462194818e+00 1.028071289661e+00 1.029673031249e+00 1.031267944209e+00 1.032855339467e+00 1.034435900531e+00 1.036008854469e+00 1.037573749745e+00 1.039131013873e+00 1.040680719413e+00 1.042222131283e+00 1.043754246663e+00 1.045279392454e+00 1.046796233786e+00 1.048302858172e+00 1.049800985514e+00 1.051290544229e+00 1.052770688109e+00 1.054241529299e+00 1.055702943664e+00 1.057155439109e+00 1.058597569721e+00 1.060029622393e+00 1.061452896660e+00 1.062866064456e+00 1.064267823241e+00 1.065660041709e+00 1.067041263443e+00 1.068413361649e+00 1.069773203396e+00 1.071123351109e+00 1.072462324835e+00 1.073789524389e+00 1.075106335812e+00 1.076411590869e+00 1.077704945307e+00 1.078987487742e+00 1.080258234323e+00 1.081517854613e+00 1.082764785457e+00 1.084001086130e+00 1.085224403187e+00 1.086436454839e+00 1.087636421880e+00 1.088823280544e+00 1.089998685975e+00 1.091161600307e+00 1.092311523260e+00 1.093449736582e+00 1.094574325201e+00 1.095686409219e+00 1.096785763006e+00 1.097872247940e+00 1.098946276737e+00 1.100006542785e+00 1.101054091377e+00 1.102088355892e+00 1.103109403096e+00 1.104118224276e+00 1.105112591385e+00 1.106094494351e+00 1.107062668057e+00 1.108017028434e+00 1.108958332925e+00 1.109886368293e+00 1.110801127351e+00 1.111701036794e+00 1.112588115920e+00 1.113461570751e+00 1.114321402105e+00 1.115166991590e+00 1.116000191562e+00 1.116818789955e+00 1.117623069694e+00 1.118415051389e+00 1.119192552984e+00 1.119956568044e+00 1.120706995114e+00 1.121443061423e+00 1.122165959055e+00 1.122874521093e+00 1.123569855732e+00 1.124251147429e+00 1.124919633876e+00 1.125573861968e+00 1.126214825656e+00 1.126842184074e+00 1.127455155620e+00 1.128055741419e+00 1.128642163032e+00 1.129216429963e+00 1.129776873763e+00 1.130322807230e+00 1.130856806808e+00 1.131377058310e+00 1.131884641470e+00 1.132379598353e+00 1.132860554362e+00 1.133329282910e+00 1.133784845772e+00 1.134228764509e+00 1.134658754428e+00 1.135076409380e+00 1.135483382467e+00 1.135875996446e+00 1.136257285005e+00 1.136626100889e+00 1.136983690386e+00 1.137328872526e+00 1.137662502849e+00 1.137985139065e+00 1.138294737387e+00 1.138594371807e+00 1.138882703292e+00 1.139160057954e+00 1.139426645561e+00 1.139681553363e+00 1.139926610999e+00 1.140161638756e+00 1.140385285599e+00 1.140600489323e+00 1.140804408260e+00 1.140999943836e+00 1.141185349271e+00 1.141361374105e+00 1.141528630649e+00 1.141686260210e+00 1.141835557846e+00 1.141976755365e+00 1.142108576903e+00 1.142233667700e+00 1.142349373128e+00 1.142459716297e+00 1.142560374334e+00 1.142654556849e+00 1.142742886240e+00 1.142823998138e+00 1.142898527476e+00 1.142966790691e+00 1.143029701510e+00 1.143085822305e+00 1.143137317375e+00 1.143184527653e+00 1.143224680903e+00 1.143262144353e+00 1.143294319367e+00 1.143321580094e+00 1.143347796808e+00 1.143368269659e+00 1.143386373301e+00 1.143401788150e+00 1.143414711325e+00 1.143425233518e+00 1.143432794862e+00 1.143440318640e+00 1.143445762730e+00 1.143449738417e+00 1.143454290241e+00 1.143457350472e+00 1.143461350729e+00 1.143464607352e+00 1.143469667432e+00 1.143475422483e+00 1.143481522195e+00 1.143490530602e+00 1.143499806760e+00 1.143513142536e+00 1.143528168062e+00 1.143546828228e+00 1.143568790762e+00 1.143593855478e+00 1.143624631194e+00 1.143656905920e+00 1.143696781602e+00 1.143740722927e+00 1.143790335306e+00 1.143847436286e+00 1.143908354199e+00 1.143978105879e+00 1.144052578671e+00 1.144136979684e+00 1.144228957740e+00 1.144326160807e+00 1.144435792737e+00 1.144551172479e+00 1.144677824301e+00 1.144813264534e+00 1.144958432862e+00 1.145116806239e+00 1.145281394298e+00 1.145462218249e+00 1.145650990767e+00 1.145853001830e+00 1.146068461865e+00 1.146293941061e+00 1.146536175336e+00 1.146787358942e+00 1.147056959304e+00 1.147337635863e+00 1.147633998980e+00 1.147947009529e+00 1.148271776993e+00 1.148616895731e+00 1.148973371720e+00 1.149350448203e+00 1.149742496297e+00 1.150151235727e+00 1.150580337103e+00 1.151023089930e+00 1.151488740109e+00 1.151968614828e+00 1.152471763357e+00 1.152991653170e+00 1.153529975473e+00 1.154091987486e+00 1.154670549248e+00 1.155275521060e+00 1.155895316826e+00 1.156540871566e+00 1.157205787213e+00 1.157892825792e+00 1.158604973525e+00 1.159335287980e+00 1.160094541951e+00 1.160871391897e+00 1.161674901784e+00 1.162501570863e+00 1.163350880812e+00 1.164229023863e+00 1.165124800419e+00 1.166053189254e+00 1.167000692115e+00 1.167977958962e+00 1.168979170198e+00 1.170005004485e+00 1.171062121147e+00 1.172139372152e+00 1.173249863506e+00 1.174381225053e+00 1.175544045426e+00 1.176732688454e+00 1.177946027840e+00 1.179193446703e+00 1.180460684067e+00 1.181764536894e+00 1.183089680631e+00 1.184447644397e+00 1.185833447080e+00 1.187245501002e+00 1.188691702802e+00 1.190160361189e+00 1.191665022691e+00 1.193193283900e+00 1.194754413781e+00 1.196345775509e+00 1.197962157247e+00 1.199614783073e+00 1.201290739439e+00 1.203003194093e+00 1.204739900417e+00 1.206509431767e+00 1.208310515374e+00 1.210137176820e+00 1.211999812677e+00 1.213886670169e+00 1.215810304990e+00 1.217760668810e+00 1.219742078655e+00 1.221756190856e+00 1.223795867135e+00 1.225872137523e+00 1.227971998253e+00 1.230108570406e+00 1.232271546757e+00 1.234465457903e+00 1.236692187244e+00 1.238945006248e+00 1.241233757981e+00 1.243546539231e+00 1.245895156114e+00 1.248270527148e+00 1.250676340493e+00 1.253115158910e+00 1.255579060156e+00 1.258078149993e+00 1.260602299678e+00 1.263159426786e+00 1.265745469187e+00 1.268358509302e+00 1.271003781950e+00 1.273674630537e+00 1.276379475638e+00 1.279108975931e+00 1.281869301294e+00 1.284658758886e+00 1.287474286097e+00 1.290322463299e+00 1.293194739878e+00 1.296098097536e+00 1.299026819278e+00 1.301983932052e+00 1.304970272015e+00 1.307980017297e+00 1.311021702826e+00 1.314084614824e+00 1.317178307796e+00 1.320296928580e+00 1.323439857354e+00 1.326613391410e+00 1.329806442295e+00 1.333031105555e+00 1.336276665201e+00 1.339548977952e+00 1.342847816366e+00 1.346165867366e+00 1.349516389283e+00 1.352880077778e+00 1.356277575160e+00 1.359691028193e+00 1.363128809215e+00 1.366593165389e+00 1.370070213478e+00 1.373583279510e+00 1.377102996021e+00 1.380656424213e+00 1.384224297165e+00 1.387812153905e+00 1.391428187033e+00 1.395049311448e+00 1.398709153399e+00 1.402369455828e+00 1.406062823930e+00 1.409767044420e+00 1.413487893586e+00 1.417236953875e+00 1.420984611619e+00 1.424771118165e+00 1.428551788956e+00 1.432365924377e+00 1.436185508133e+00 1.440019618719e+00 1.443880018797e+00 1.447734043588e+00 1.451625950593e+00 1.455506963129e+00 1.459420520442e+00 1.463335002540e+00 1.467260717190e+00 1.471209627977e+00 1.475145635162e+00 1.479120218211e+00 1.483076029271e+00 1.487062514691e+00 1.491045601983e+00 1.495035688187e+00 1.499046773916e+00 1.503041056337e+00 1.507069621494e+00 1.511075785205e+00 1.515108659884e+00 1.519134919533e+00 1.523162228268e+00 1.527206563157e+00 1.531228642584e+00 1.535282571853e+00 1.539308913805e+00 1.543356352845e+00 1.547393566793e+00 1.551426796153e+00 1.555473915935e+00 1.559492565049e+00 1.563538832323e+00 1.567552855638e+00 1.571583028689e+00 1.575600267436e+00 1.579605282688e+00 1.583621409574e+00 1.587602961662e+00 1.591608302639e+00 1.595576878969e+00 1.599553817129e+00 1.603514315800e+00 1.607455973636e+00 1.611405176413e+00 1.615314870859e+00 1.619240698654e+00 1.623127090309e+00 1.627013891375e+00 1.630882400381e+00 1.634724675189e+00 1.638569809431e+00 1.642372181886e+00 1.646181024699e+00 1.649950042217e+00 1.653709411980e+00 1.657449391463e+00 1.661155507962e+00 1.664859430615e+00 1.668517241107e+00 1.672171186581e+00 1.675785511348e+00 1.679380967941e+00 1.682955857974e+00 1.686489768002e+00 1.690016135763e+00 1.693493787821e+00 1.696958636222e+00 1.700385607815e+00 1.703783518011e+00 1.707159028237e+00 1.710487161900e+00 1.713801703945e+00 1.717066513349e+00 1.720310864507e+00 1.723518171990e+00 1.726685776790e+00 1.729830424737e+00 1.732923770517e+00 1.735997583528e+00 1.739023546275e+00 1.742018739456e+00 1.744978688899e+00 1.747891861399e+00 1.750780799463e+00 1.753617669173e+00 1.756427446764e+00 1.759192423105e+00 1.761916496414e+00 1.764608512870e+00 1.767249337002e+00 1.769862270464e+00 1.772425999035e+00 1.774953494838e+00 1.777443241948e+00 1.779884036260e+00 1.782295762773e+00 1.784655461068e+00 1.786983545047e+00 1.789266634222e+00 1.791507098283e+00 1.793715442008e+00 1.795871024475e+00 1.798000254900e+00 1.800078994865e+00 1.802122873887e+00 1.804128415707e+00 1.806087045406e+00 1.808020679813e+00 1.809900658982e+00 1.811754673716e+00 1.813566368781e+00 1.815338947102e+00 1.817084577152e+00 1.818780042783e+00 1.820456391991e+00 1.822085469579e+00 1.823687016540e+00 1.825257528240e+00 1.826787312635e+00 1.828299580521e+00 1.829765913913e+00 1.831216559374e+00 1.832630201762e+00 1.834018424976e+00 1.835386160797e+00 1.836716108535e+00 1.838038083216e+00 1.839322554562e+00 1.840595310556e+00 1.841845991556e+00 1.843071664210e+00 1.844291858697e+00 1.845479654662e+00 1.846668269654e+00 1.847831891232e+00 1.848988083611e+00 1.850137963537e+00 1.851266362618e+00 1.852403942775e+00 1.853518027969e+00 1.854644071396e+00 1.855756871204e+00 1.856870918244e+00 1.857991713005e+00 1.859101198516e+00 1.860233280397e+00 1.861352939547e+00 1.862494268967e+00 1.863637336801e+00 1.864788772405e+00 1.865964829299e+00 1.867136855724e+00 1.868346092515e+00 1.869553162650e+00 1.870792937680e+00 1.872051255530e+00 1.873324502516e+00 1.874637987945e+00 1.875956754200e+00 1.877325633839e+00 1.878707038149e+00 1.880127157314e+00 1.881581518063e+00 1.883058475958e+00 1.884589942160e+00 1.886135542138e+00 1.887741129420e+00 1.889370639280e+00 1.891047070840e+00 1.892770343982e+00 1.894522540470e+00 1.896340057604e+00 1.898180232577e+00 1.900085965137e+00 1.902026610265e+00 1.904016971722e+00 1.906066617956e+00 1.908146426354e+00 1.910296294453e+00 1.912478123697e+00 1.914723812826e+00 1.917013979616e+00 1.919350909087e+00 1.921750801674e+00 1.924182255609e+00 1.926682461365e+00 1.929215555138e+00 1.931807661367e+00 1.934445142935e+00 1.937122922309e+00 1.939857915556e+00 1.942622002097e+00 1.945442470634e+00 1.948292941637e+00 1.951186011288e+00 1.954117214504e+00 1.957075927335e+00 1.960073595449e+00 1.963091731415e+00 1.966141224429e+00 1.969208621746e+00 1.972295049006e+00 1.975395961534e+00 1.978505264257e+00 1.981622643185e+00 1.984737776651e+00 1.987851206072e+00 1.990953210568e+00 1.994042749233e+00 1.997109527339e+00 2.000150757067e+00 2.003157666117e+00 2.006125713436e+00 2.009047513004e+00 2.011913261957e+00 2.014720282414e+00 2.017455077870e+00 2.020117529553e+00 2.022690243186e+00 2.025173754467e+00 2.027554355917e+00 2.029820883435e+00 2.031973389638e+00 2.033988952602e+00 2.035877087156e+00 2.037609802762e+00 2.039190077216e+00 2.040604951528e+00 2.041838656556e+00 2.042898532746e+00 2.043750767915e+00 2.044411696562e+00 2.044853942358e+00 2.045074548222e+00 2.045070216523e+00 2.044818832651e+00 2.044331552296e+00 2.043579427179e+00 2.042571488400e+00 2.041293246238e+00 2.039737437857e+00 2.037905915280e+00 2.035780021025e+00 2.033370630976e+00 2.030661684972e+00 2.027656305934e+00 2.024352354732e+00 2.020741902856e+00 2.016835196660e+00 2.012622303801e+00 2.008111844893e+00 2.003303157545e+00 1.998199039576e+00 1.992808414247e+00 1.987132209259e+00 1.981182373095e+00 1.974963354660e+00 1.968485993094e+00 1.961763802638e+00 1.954804825300e+00 1.947625780724e+00 1.940238550324e+00 1.932660931338e+00 1.924909348945e+00 1.917000972646e+00 1.908957732123e+00 1.900795380421e+00 1.892539759307e+00 1.884208596386e+00 1.875827357219e+00 1.867418974939e+00 1.859004931239e+00 1.850613276246e+00 1.842262833440e+00 1.833985247070e+00 1.825798202206e+00 1.817728054078e+00 1.809799234811e+00 1.802029267789e+00 1.794450494609e+00 1.787068975931e+00 1.779916201410e+00 1.773003142826e+00 1.766345689039e+00 1.759964087225e+00 1.753857899037e+00 1.748050753737e+00 1.742538550332e+00 1.737332459494e+00 1.732431397919e+00 1.727832980268e+00 1.723540042530e+00 1.719535105046e+00 1.715821635530e+00 1.712374931022e+00 1.709189718945e+00 1.706244617483e+00 1.703517150076e+00 1.700992732155e+00 1.698635331913e+00 1.696430832467e+00 1.694339947765e+00 1.692342296051e+00 1.690402734582e+00 1.688485991452e+00 1.686569714460e+00 1.684608292058e+00 1.682582057153e+00 1.680444910453e+00 1.678175204360e+00 1.675738489872e+00 1.673100499947e+00 1.670239692240e+00 1.667121180924e+00 1.663726688974e+00 1.660027154125e+00 1.656005326237e+00 1.651640247938e+00 1.646916597679e+00 1.641823100541e+00 1.636345973384e+00 1.630481963549e+00 1.624220743547e+00 1.617566678230e+00 1.610515316532e+00 1.603076679845e+00 1.595253377803e+00 1.587056852679e+00 1.578499885342e+00 1.569592786904e+00 1.560358817495e+00 1.550808907418e+00 1.540969933656e+00 1.530854955124e+00 1.520493697491e+00 1.509904909610e+00 1.499107767357e+00 1.488136114107e+00 1.476998411392e+00 1.465731496522e+00 1.454343806634e+00 1.442864473817e+00 1.431309711593e+00 1.419692254808e+00 1.408041998624e+00 1.396357999975e+00 1.384670112031e+00 1.372977153045e+00 1.361301401981e+00 1.349653041766e+00 1.338034883209e+00 1.326473722772e+00 1.314962072218e+00 1.303532925324e+00 1.292185759465e+00 1.280941807385e+00 1.269823213971e+00 1.258838596726e+00 1.248028522533e+00 1.237399383962e+00 1.226997220923e+00 1.216841820769e+00 1.206970178107e+00 1.197423038541e+00 1.188225686096e+00 1.179430919072e+00 1.171062947017e+00 1.163164652508e+00 1.155773701485e+00 1.148907827985e+00 1.142608105816e+00 1.136885965712e+00 1.131755518472e+00 1.127232884356e+00 1.123297654759e+00 1.119960557447e+00 1.117187496371e+00 1.114948977877e+00 1.113227210419e+00 1.111946034233e+00 1.111087656735e+00 1.110567674593e+00 1.110336227684e+00 1.110337656537e+00 1.110475009578e+00 1.110727901434e+00 1.110984908476e+00 1.111221161167e+00 1.111367227105e+00 1.111358072551e+00 1.111188821524e+00 1.110768650354e+00 1.110123567194e+00 1.109190573039e+00 1.107974549147e+00 1.106477956389e+00 1.104668458233e+00 1.102602687554e+00 1.100237898929e+00 1.097633872046e+00 1.094788809607e+00 1.091721645379e+00 1.088473219976e+00 1.085033957349e+00 1.081459651053e+00 1.077734055442e+00 1.073902061282e+00 1.069954555683e+00 1.065911899408e+00 1.061784970184e+00 1.057557708590e+00 1.053269553522e+00 1.048878258839e+00 1.044429032837e+00 1.039898063702e+00 1.035297537967e+00 1.030656718156e+00 1.025954936560e+00 1.021254172850e+00 1.016542260447e+00 1.011875732741e+00 1.007278674223e+00 1.002787883630e+00 9.984617937486e-01 9.943194104196e-01 9.904328132390e-01 9.868133209067e-01 9.835173331537e-01 9.805609653891e-01 9.779587412028e-01 9.757280396591e-01 9.738454749202e-01 9.723057445002e-01 9.710599280972e-01 9.695344420038e-01 9.669454831416e-01 9.640497288163e-01 9.617915242730e-01 9.608836618534e-01 9.614958596845e-01 9.631929869219e-01 9.650877605086e-01 9.662076018492e-01 9.659054805285e-01 9.641118432909e-01 9.613483432611e-01 9.585699224547e-01 9.567735778334e-01 9.565864195248e-01 9.580368726418e-01 9.605727309155e-01 9.633010882092e-01 9.654004065700e-01 9.665079301067e-01 9.668663048436e-01 9.672753027525e-01 9.688157833413e-01 9.723955397216e-01 9.783735884399e-01 9.864401074603e-01 9.957336628540e-01 1.005176414477e+00 1.013922397594e+00 1.021665179823e+00 1.028704049984e+00 1.035800599223e+00 1.043828438194e+00 1.053343488790e+00 1.064316042843e+00 1.076108337122e+00 1.087674495523e+00 1.097958148025e+00 1.106290966099e+00 1.112608188128e+00 1.117459018290e+00 1.121821172389e+00 1.126683628168e+00 1.132663613752e+00 1.139776676584e+00 1.147449848535e+00 1.154748629764e+00 1.160781357102e+00 1.165055594751e+00 1.167635796175e+00 1.169130395439e+00 1.170423177351e+00 1.172263041995e+00 1.174909181073e+00 1.177975044194e+00 1.180491253298e+00 1.181206580824e+00 1.179022794968e+00 1.173325638929e+00 1.164171252312e+00 1.152257140218e+00 1.138673642547e+00 1.124526264648e+00 1.110640459449e+00 1.097413148127e+00 1.084898375973e+00 1.073139762184e+00 1.062563017197e+00 1.054212957110e+00 1.049721562390e+00 1.050959361116e+00 1.059640916797e+00 1.054265745063e+00 1.020830655922e+00 9.541031673354e-01 8.835612561543e-01 8.444208907627e-01 8.554109461521e-01 9.013975434086e-01 9.466782913515e-01 9.603280122853e-01 9.294724274065e-01 8.635018639187e-01 7.946503879937e-01 7.685416878479e-01 8.113773590992e-01 9.017410236749e-01 9.926442996104e-01 1.044901906583e+00 1.039158575404e+00 9.775879320759e-01 8.841888918580e-01 8.023502463328e-01 7.772081685866e-01 8.176542583711e-01 8.856433865028e-01 9.331269807970e-01 9.307271980102e-01 8.751258817416e-01 7.912831471282e-01 7.313971410138e-01 7.491981862375e-01 8.444784103976e-01 9.631008323076e-01 1.048887283346e+00 1.067313942400e+00 1.007629067772e+00 8.832427883754e-01 7.359403651192e-01 6.399584857670e-01 6.626337804006e-01 7.763557671743e-01 8.977054400498e-01 9.682454753628e-01 9.637365757764e-01 8.879703626277e-01 7.720175242678e-01 6.759759095831e-01 6.671861124275e-01 7.503639312047e-01 8.610223812336e-01 9.367922248250e-01 9.445851055619e-01 8.786051996713e-01 7.593775955272e-01 6.383200119466e-01 5.941850530207e-01 6.660696216414e-01 7.976273763846e-01 9.155274874225e-01 9.775877445599e-01 9.697472369163e-01 9.006465744222e-01 8.001780365835e-01 7.170802439597e-01 6.999646558232e-01 7.551001219419e-01 8.411808288413e-01 9.132624969651e-01 9.469390701921e-01 9.391989360482e-01 9.039879662414e-01 8.657443231475e-01 8.482798840354e-01 8.607774340125e-01 8.930516145346e-01 9.257828291796e-01 9.439636079125e-01 9.431566645931e-01 9.290984296826e-01 9.132329926961e-01 9.060168787942e-01 9.111920737738e-01 9.247830881036e-01 9.394168264883e-01 9.495339062532e-01 9.538895517189e-01 9.545228516892e-01 9.537535579241e-01 9.516828022467e-01 9.459797458498e-01 9.343457133152e-01 9.176410158843e-01 9.015552163750e-01 8.949050334337e-01 9.045083486338e-01 9.297702127161e-01 9.616796932045e-01 9.873889228854e-01 9.963021421159e-01 9.844797863794e-01 9.562774386184e-01 9.232469329535e-01 8.998768695615e-01 8.964610855392e-01 9.132170154955e-01 9.407178397580e-01 9.663134874225e-01 9.804860366439e-01 9.797826873422e-01 9.664792082882e-01 9.461684115741e-01 9.247454452531e-01 9.059430844818e-01 8.908787855353e-01 8.794101385093e-01 8.719969644429e-01 8.703026588058e-01 8.757687716456e-01 8.874420018201e-01 9.008074468262e-01 9.091087503321e-01 9.062456559764e-01 8.898604583139e-01 8.633299019408e-01 8.357994976872e-01 8.206618606655e-01
 1.107355678941e+00 1.106817270378e+00 1.106187699956e+00 1.105297694133e+00 1.104139303134e+00 1.102815563704e+00 1.101518654148e+00 1.100472003227e+00 1.099764359074e+00 1.099226319579e+00 1.098551895438e+00 1.097560388986e+00 1.096304312233e+00 1.094983504637e+00 1.093790135645e+00 1.092839755014e+00 1.092120841273e+00 1.091474514543e+00 1.090677040803e+00 1.089604082611e+00 1.088317818347e+00 1.087005991127e+00 1.085851544867e+00 1.084936945731e+00 1.084205484220e+00 1.083477633319e+00 1.082551648028e+00 1.081370512087e+00 1.080062194708e+00 1.078815761425e+00 1.077730947321e+00 1.076789825147e+00 1.075919099528e+00 1.075024019791e+00 1.074009728400e+00 1.072816649939e+00 1.071487116162e+00 1.070153264956e+00 1.068941958524e+00 1.067901055703e+00 1.066967857751e+00 1.066012720165e+00 1.064907406457e+00 1.063610033851e+00 1.062193677850e+00 1.060789582805e+00 1.059497228942e+00 1.058350873928e+00 1.057327596309e+00 1.056339702714e+00 1.055238995813e+00 1.053896516515e+00 1.052332319218e+00 1.050745203711e+00 1.049381996667e+00 1.048347548229e+00 1.047516234138e+00 1.046606893637e+00 1.045380260082e+00 1.043826436448e+00 1.042184299153e+00 1.040755928143e+00 1.039670509681e+00 1.038807712098e+00 1.037932226188e+00 1.036853217346e+00 1.035520117937e+00 1.034023407893e+00 1.032531766705e+00 1.031200798944e+00 1.030091354739e+00 1.029151794456e+00 1.028244124781e+00 1.027186147699e+00 1.025851084769e+00 1.024278961298e+00 1.022696293500e+00 1.021357114433e+00 1.020350146496e+00 1.019531347755e+00 1.018622418214e+00 1.017399678994e+00 1.015858675819e+00 1.014220425795e+00 1.012764552300e+00 1.011608165048e+00 1.010649454382e+00 1.009675950341e+00 1.008518241748e+00 1.007139484751e+00 1.005623772623e+00 1.004113902206e+00 1.002711203838e+00 1.001443577001e+00 1.000283111702e+00 9.991738907915e-01 9.980266137975e-01 9.967377183485e-01 9.952653316181e-01 9.936733794632e-01 9.921165706746e-01 9.907532197445e-01 9.896421375803e-01 9.886769899140e-01 9.876237731150e-01 9.862774186958e-01 9.846278782192e-01 9.828758392095e-01 9.813061239963e-01 9.800914030395e-01 9.791711913165e-01 9.782694020744e-01 9.770813773465e-01 9.754997892789e-01 9.736891041483e-01 9.719684474725e-01 9.705846238421e-01 9.695626669325e-01 9.686791894885e-01 9.676184422530e-01 9.661900872689e-01 9.644563576808e-01 9.626732863379e-01 9.611091760564e-01 9.598834078348e-01 9.588957325086e-01 9.578871636070e-01 9.566228752511e-01 9.550508676234e-01 9.533184811103e-01 9.516571781751e-01 9.502394265199e-01 9.490781099633e-01 9.480163377216e-01 9.468461059584e-01 9.454476069194e-01 9.438536716068e-01 9.422007349709e-01 9.406478551906e-01 9.392876655173e-01 9.380866206616e-01 9.369136469844e-01 9.356366656871e-01 9.341993676195e-01 9.326361091627e-01 9.310551982077e-01 9.295726885989e-01 9.282345509306e-01 9.269899152494e-01 9.257443361940e-01 9.244164218044e-01 9.229758606046e-01 9.214585077743e-01 9.199489382532e-01 9.185130715448e-01 9.171643308459e-01 9.158717327131e-01 9.145753862444e-01 9.132211054000e-01 9.117919371756e-01 9.103246374837e-01 9.088699212808e-01 9.074599131324e-01 9.061002046603e-01 9.047684641751e-01 9.034283391676e-01 9.020528910962e-01 9.006470827770e-01 8.992244934303e-01 8.978005823091e-01 8.963918806251e-01 8.950036189826e-01 8.936303527681e-01 8.922607501764e-01 8.908887448666e-01 8.895054886678e-01 8.881028415996e-01 8.866895377017e-01 8.852809564069e-01 8.838868322122e-01 8.825112637816e-01 8.811508459687e-01 8.797889906464e-01 8.784138850638e-01 8.770293255723e-01 8.756469879181e-01 8.742742903698e-01 8.729136820885e-01 8.715616484506e-01 8.702068871089e-01 8.688475051662e-01 8.674928437903e-01 8.661465655097e-01 8.648060503687e-01 8.634660828963e-01 8.621189906620e-01 8.607657314827e-01 8.594132642632e-01 8.580741081724e-01 8.567447957357e-01 8.554171109290e-01 8.540828358207e-01 8.527405647646e-01 8.513967037632e-01 8.500635016532e-01 8.487446060086e-01 8.474315530399e-01 8.461132689173e-01 8.447935419759e-01 8.434747883835e-01 8.421662204351e-01 8.408737431987e-01 8.395906749027e-01 8.383046399936e-01 8.370170215094e-01 8.357333231467e-01 8.344594941834e-01 8.331983951634e-01 8.319460846521e-01 8.306928750996e-01 8.294360764446e-01 8.281832703527e-01 8.269409342064e-01 8.257061439109e-01 8.244764402798e-01 8.232474935055e-01 8.220156407791e-01 8.207900439997e-01 8.195770671787e-01 8.183712218949e-01 8.171688817624e-01 8.159690135079e-01 8.147717241933e-01 8.135844248467e-01 8.124102510951e-01 8.112464578805e-01 8.100847430964e-01 8.089274561051e-01 8.077767989694e-01 8.066356419848e-01 8.055062035249e-01 8.043842727618e-01 8.032631623990e-01 8.021464417177e-01 8.010415913185e-01 7.999444460126e-01 7.988535549949e-01 7.977691022912e-01 7.966875414222e-01 7.956151284828e-01 7.945582152892e-01 7.935116070675e-01 7.924705935241e-01 7.914347239563e-01 7.904081590972e-01 7.893939344330e-01 7.883948125911e-01 7.874050611469e-01 7.864182771085e-01 7.854380109629e-01 7.844693178680e-01 7.835106481311e-01 7.825630920410e-01 7.816234138841e-01 7.806903025799e-01 7.797676600463e-01 7.788580177268e-01 7.779592443170e-01 7.770681314156e-01 7.761881766328e-01 7.753206001184e-01 7.744658998209e-01 7.736239020967e-01 7.727894822674e-01 7.719627928381e-01 7.711492139096e-01 7.703478022541e-01 7.695565391966e-01 7.687763487139e-01 7.680075817868e-01 7.672509556849e-01 7.665088273230e-01 7.657789348523e-01 7.650587560972e-01 7.643496138145e-01 7.636547659588e-01 7.629730064942e-01 7.623042192916e-01 7.616472743962e-01 7.610032621587e-01 7.603720583424e-01 7.597533481663e-01 7.591463771018e-01 7.585509689403e-01 7.579713600286e-01 7.574063682379e-01 7.568569125411e-01 7.563215153539e-01 7.557982563337e-01 7.552869059900e-01 7.547898011248e-01 7.543063304322e-01 7.538379265522e-01 7.533851151974e-01 7.529488143736e-01 7.525257720825e-01 7.521163648360e-01 7.517195429601e-01 7.513372833013e-01 7.509713716984e-01 7.506240725393e-01 7.502907519193e-01 7.499726268442e-01 7.496693223885e-01 7.493784172446e-01 7.491034170191e-01 7.488440862926e-01 7.486019814238e-01 7.483783086845e-01 7.481693524560e-01 7.479751281984e-01 7.477938705532e-01 7.476281622962e-01 7.474805001642e-01 7.473500962852e-01 7.472380305125e-01 7.471394037769e-01 7.470558381788e-01 7.469872443541e-01 7.469340133786e-01 7.468995499192e-01 7.468829939953e-01 7.468826628168e-01 7.468978135786e-01 7.469277787303e-01 7.469720070701e-01 7.470349478631e-01 7.471161774593e-01 7.472140616552e-01 7.473285574209e-01 7.474582995046e-01 7.476033311978e-01 7.477662367281e-01 7.479478406248e-01 7.481468486818e-01 7.483632454756e-01 7.485953356870e-01 7.488438130476e-01 7.491092119158e-01 7.493938501490e-01 7.496954672030e-01 7.500155711603e-01 7.503501355065e-01 7.507017640185e-01 7.510703977817e-01 7.514566663265e-01 7.518617109328e-01 7.522842400129e-01 7.527212145035e-01 7.531748586064e-01 7.536450534537e-01 7.541330171367e-01 7.546388189676e-01 7.551616971898e-01 7.557001432813e-01 7.562539403758e-01 7.568246407053e-01 7.574129521034e-01 7.580193273695e-01 7.586413649528e-01 7.592805335504e-01 7.599351705303e-01 7.606054648723e-01 7.612929135517e-01 7.619978725949e-01 7.627190408660e-01 7.634573871993e-01 7.642115881395e-01 7.649805297190e-01 7.657656253213e-01 7.665681688579e-01 7.673859946811e-01 7.682212021520e-01 7.690719362159e-01 7.699378850228e-01 7.708193166414e-01 7.717160776015e-01 7.726285983767e-01 7.735573445594e-01 7.745007007629e-01 7.754617203708e-01 7.764365703300e-01 7.774260547411e-01 7.784310942397e-01 7.794498398929e-01 7.804843865795e-01 7.815336839818e-01 7.826000340368e-01 7.836785953554e-01 7.847718346305e-01 7.858785382250e-01 7.869993828686e-01 7.881356710435e-01 7.892868121108e-01 7.904512223927e-01 7.916287944276e-01 7.928192420906e-01 7.940233770211e-01 7.952410885283e-01 7.964724989452e-01 7.977173953500e-01 7.989750784933e-01 8.002449113737e-01 8.015271207238e-01 8.028227683551e-01 8.041299349911e-01 8.054501236493e-01 8.067829667382e-01 8.081276103296e-01 8.094834215101e-01 8.108502652613e-01 8.122294214727e-01 8.136197662955e-01 8.150225607452e-01 8.164357895344e-01 8.178596869253e-01 8.192946709936e-01 8.207390739240e-01 8.221951277591e-01 8.236612486311e-01 8.251385840460e-01 8.266255620544e-01 8.281215616765e-01 8.296280124954e-01 8.311439556446e-01 8.326694330271e-01 8.342038574299e-01 8.357486007065e-01 8.373015302099e-01 8.388627682049e-01 8.404336037450e-01 8.420118341854e-01 8.435998965461e-01 8.451944876481e-01 8.467970907088e-01 8.484083332607e-01 8.500261453610e-01 8.516526776760e-01 8.532852382166e-01 8.549247383452e-01 8.565708867967e-01 8.582250223492e-01 8.598851293069e-01 8.615512535951e-01 8.632246615595e-01 8.649020026367e-01 8.665872147055e-01 8.682767628941e-01 8.699723199500e-01 8.716730947451e-01 8.733786851118e-01 8.750902658202e-01 8.768056980014e-01 8.785256486479e-01 8.802497433967e-01 8.819796098234e-01 8.837124803508e-01 8.854485605872e-01 8.871888485822e-01 8.889322333931e-01 8.906793111855e-01 8.924280225515e-01 8.941817236089e-01 8.959369552345e-01 8.976931542579e-01 8.994547155965e-01 9.012163660374e-01 9.029804649742e-01 9.047467231122e-01 9.065141882402e-01 9.082836977559e-01 9.100543919850e-01 9.118254738412e-01 9.135981803243e-01 9.153715433718e-01 9.171452323707e-01 9.189192776270e-01 9.206921962834e-01 9.224663466941e-01 9.242401692496e-01 9.260127900429e-01 9.277859624719e-01 9.295572152776e-01 9.313272950645e-01 9.330977269057e-01 9.348650360314e-01 9.366322095419e-01 9.383980712940e-01 9.401607332967e-01 9.419222788517e-01 9.436804183147e-01 9.454369573806e-01 9.471912876051e-01 9.489421726466e-01 9.506900455458e-01 9.524359926571e-01 9.541762265760e-01 9.559146718938e-01 9.576493254483e-01 9.593795121357e-01 9.611068315612e-01 9.628299618387e-01 9.645479482634e-01 9.662617880654e-01 9.679696524555e-01 9.696739878445e-01 9.713727744468e-01 9.730657590881e-01 9.747554699087e-01 9.764376371771e-01 9.781142632535e-01 9.797861474169e-01 9.814505889709e-01 9.831099556167e-01 9.847622218827e-01 9.864088573170e-01 9.880484060509e-01 9.896802980639e-01 9.913073520069e-01 9.929259338679e-01 9.945366965114e-01 9.961407719274e-01 9.977365985547e-01 9.993258929061e-01 1.000905895749e+00 1.002477890213e+00 1.004042779939e+00 1.005598293632e+00 1.007146197274e+00 1.008684640072e+00 1.010215337941e+00 1.011737007321e+00 1.013249201606e+00 1.014752185356e+00 1.016246387927e+00 1.017731110594e+00 1.019205585608e+00 1.020670849845e+00 1.022126241725e+00 1.023570962842e+00 1.025006227174e+00 1.026431252064e+00 1.027846782137e+00 1.029250245959e+00 1.030644055020e+00 1.032027102498e+00 1.033400679137e+00 1.034760900759e+00 1.036111320115e+00 1.037450828476e+00 1.038778718290e+00 1.040095193174e+00 1.041400716514e+00 1.042694361506e+00 1.043976188383e+00 1.045246043077e+00 1.046504527539e+00 1.047750392548e+00 1.048984728993e+00 1.050206454796e+00 1.051416818721e+00 1.052614605294e+00 1.053799659871e+00 1.054972774695e+00 1.056132848427e+00 1.057280927601e+00 1.058416085989e+00 1.059538827917e+00 1.060648730011e+00 1.061745129431e+00 1.062828950361e+00 1.063899567773e+00 1.064956756577e+00 1.066001500759e+00 1.067032548115e+00 1.068050858625e+00 1.069055461934e+00 1.070046311609e+00 1.071024318642e+00 1.071988981862e+00 1.072940752662e+00 1.073878271333e+00 1.074802554074e+00 1.075713506728e+00 1.076609617614e+00 1.077494017372e+00 1.078364083114e+00 1.079220359946e+00 1.080062776416e+00 1.080891466815e+00 1.081706400507e+00 1.082507628406e+00 1.083296130716e+00 1.084070426715e+00 1.084830809119e+00 1.085577492993e+00 1.086311191862e+00 1.087030345291e+00 1.087737207202e+00 1.088429740587e+00 1.089108196628e+00 1.089773804724e+00 1.090424552753e+00 1.091063668122e+00 1.091688122516e+00 1.092300304607e+00 1.092898196925e+00 1.093483221152e+00 1.094055028505e+00 1.094612943703e+00 1.095158772339e+00 1.095691189117e+00 1.096211226659e+00 1.096718516075e+00 1.097210527301e+00 1.097691903366e+00 1.098160074864e+00 1.098616410071e+00 1.099059609891e+00 1.099490563316e+00 1.099909063175e+00 1.100315268910e+00 1.100710018815e+00 1.101092409786e+00 1.101462848777e+00 1.101822339215e+00 1.102169596430e+00 1.102505849981e+00 1.102829918747e+00 1.103143791161e+00 1.103446117413e+00 1.103737749761e+00 1.104018877291e+00 1.104288846348e+00 1.104549180815e+00 1.104798916291e+00 1.105038284580e+00 1.105268929029e+00 1.105487872636e+00 1.105698522555e+00 1.105899766808e+00 1.106091712361e+00 1.106275137452e+00 1.106449275106e+00 1.106615390863e+00 1.106773062272e+00 1.106922125081e+00 1.107064133175e+00 1.107197088155e+00 1.107323544076e+00 1.107442599196e+00 1.107554792401e+00 1.107660086088e+00 1.107758384532e+00 1.107851369767e+00 1.107937075302e+00 1.108018141536e+00 1.108093741305e+00 1.108164399943e+00 1.108228679241e+00 1.108289491218e+00 1.108345604814e+00 1.108396641037e+00 1.108445051797e+00 1.108490386664e+00 1.108530479044e+00 1.108568615174e+00 1.108604128148e+00 1.108635663190e+00 1.108667791209e+00 1.108696389856e+00 1.108723711177e+00 1.108750888263e+00 1.108776431219e+00 1.108801085472e+00 1.108825492857e+00 1.108851476501e+00 1.108876464833e+00 1.108901793723e+00 1.108929785440e+00 1.108958196566e+00 1.108989477423e+00 1.109021466643e+00 1.109057346401e+00 1.109095272885e+00 1.109136187246e+00 1.109181360558e+00 1.109228529705e+00 1.109282336206e+00 1.109338627197e+00 1.109401553937e+00 1.109469426959e+00 1.109541556038e+00 1.109622091429e+00 1.109706281687e+00 1.109799130419e+00 1.109899312589e+00 1.110005224803e+00 1.110122034152e+00 1.110244176529e+00 1.110377015487e+00 1.110517123105e+00 1.110668056938e+00 1.110829105572e+00 1.110997181599e+00 1.111179778101e+00 1.111369678468e+00 1.111572957707e+00 1.111786744738e+00 1.112013019879e+00 1.112253238412e+00 1.112502371782e+00 1.112769706934e+00 1.113046005399e+00 1.113338131063e+00 1.113645092274e+00 1.113963721148e+00 1.114301979059e+00 1.114650746452e+00 1.115018729345e+00 1.115401055545e+00 1.115799556464e+00 1.116216753657e+00 1.116647896696e+00 1.117101002129e+00 1.117566547746e+00 1.118055369618e+00 1.118559557139e+00 1.119082955231e+00 1.119628181028e+00 1.120188252661e+00 1.120772971948e+00 1.121373383943e+00 1.121998917211e+00 1.122641995736e+00 1.123305373120e+00 1.123994534371e+00 1.124700659124e+00 1.125434251613e+00 1.126184550240e+00 1.126962027399e+00 1.127759960627e+00 1.128581103701e+00 1.129428750442e+00 1.130294743396e+00 1.131191404325e+00 1.132106920771e+00 1.133049989236e+00 1.134017638635e+00 1.135007443496e+00 1.136028335888e+00 1.137066980684e+00 1.138138749768e+00 1.139231230925e+00 1.140352875653e+00 1.141501014457e+00 1.142672797515e+00 1.143877567731e+00 1.145101511751e+00 1.146359944606e+00 1.147640090950e+00 1.148950458787e+00 1.150288685597e+00 1.151651599192e+00 1.153047938940e+00 1.154465571671e+00 1.155917954047e+00 1.157393621486e+00 1.158900572307e+00 1.160436451961e+00 1.161997548678e+00 1.163593639893e+00 1.165211193819e+00 1.166863906108e+00 1.168541875526e+00 1.170250613125e+00 1.171989314492e+00 1.173753364030e+00 1.175552819399e+00 1.177374843937e+00 1.179232363451e+00 1.181113547584e+00 1.183026833789e+00 1.184971283584e+00 1.186940129395e+00 1.188944203146e+00 1.190971520420e+00 1.193034412527e+00 1.195123343321e+00 1.197241253273e+00 1.199391588188e+00 1.201565997638e+00 1.203775311843e+00 1.206007664896e+00 1.208274352403e+00 1.210567327988e+00 1.212888452052e+00 1.215241870812e+00 1.217619605529e+00 1.220030445830e+00 1.222465110518e+00 1.224932469499e+00 1.227426480447e+00 1.229947356002e+00 1.232500547360e+00 1.235076270555e+00 1.237685804960e+00 1.240318132839e+00 1.242980976900e+00 1.245670693739e+00 1.248384815155e+00 1.251130301962e+00 1.253898523034e+00 1.256698217603e+00 1.259520616847e+00 1.262370658848e+00 1.265248201193e+00 1.268148454632e+00 1.271079813815e+00 1.274032414741e+00 1.277013037936e+00 1.280017622727e+00 1.283046622953e+00 1.286102875851e+00 1.289178521264e+00 1.292285732631e+00 1.295409800193e+00 1.298560924964e+00 1.301736005116e+00 1.304930972040e+00 1.308154256549e+00 1.311393169939e+00 1.314662556880e+00 1.317948083395e+00 1.321257728404e+00 1.324591338942e+00 1.327939813110e+00 1.331318615693e+00 1.334706675195e+00 1.338125320426e+00 1.341558187978e+00 1.345009466793e+00 1.348486844526e+00 1.351971338877e+00 1.355489794109e+00 1.359011073525e+00 1.362561843725e+00 1.366125377583e+00 1.369702966214e+00 1.373307953977e+00 1.376912130681e+00 1.380553113539e+00 1.384190570353e+00 1.387857086606e+00 1.391531899728e+00 1.395218410981e+00 1.398930865594e+00 1.402636582523e+00 1.406378980074e+00 1.410111777822e+00 1.413872818158e+00 1.417638495617e+00 1.421411683746e+00 1.425210614443e+00 1.428997101301e+00 1.432818424225e+00 1.436626090516e+00 1.440460705043e+00 1.444295638832e+00 1.448133823615e+00 1.451994667483e+00 1.455837992589e+00 1.459715552892e+00 1.463572529928e+00 1.467453252710e+00 1.471331238698e+00 1.475208176662e+00 1.479105116423e+00 1.482980118456e+00 1.486886272208e+00 1.490767270864e+00 1.494668621259e+00 1.498563325494e+00 1.502451708330e+00 1.506356711975e+00 1.510234564122e+00 1.514139645264e+00 1.518016269561e+00 1.521906930636e+00 1.525788151367e+00 1.529657524871e+00 1.533540011227e+00 1.537390585101e+00 1.541263743926e+00 1.545103665851e+00 1.548953685408e+00 1.552790885867e+00 1.556609266152e+00 1.560437598882e+00 1.564228336547e+00 1.568037041964e+00 1.571810464185e+00 1.575584354867e+00 1.579343840890e+00 1.583077227636e+00 1.586818255513e+00 1.590516681538e+00 1.594225874054e+00 1.597897029445e+00 1.601562370351e+00 1.605211279813e+00 1.608827053416e+00 1.612446395113e+00 1.616019922657e+00 1.619596435738e+00 1.623134874326e+00 1.626656316507e+00 1.630161338941e+00 1.633627829371e+00 1.637091487738e+00 1.640508416686e+00 1.643917078014e+00 1.647289527335e+00 1.650637102201e+00 1.653966775765e+00 1.657251857255e+00 1.660528420098e+00 1.663758857387e+00 1.666971187731e+00 1.670149913464e+00 1.673295492492e+00 1.676420739475e+00 1.679498017516e+00 1.682560374695e+00 1.685577221728e+00 1.688568521678e+00 1.691528631428e+00 1.694445659990e+00 1.697342810213e+00 1.700189615717e+00 1.703016390351e+00 1.705800597669e+00 1.708550496205e+00 1.711271301182e+00 1.713944058326e+00 1.716595680453e+00 1.719199829194e+00 1.721774718309e+00 1.724313074340e+00 1.726807925523e+00 1.729277677091e+00 1.731698569336e+00 1.734093603082e+00 1.736446250997e+00 1.738763058946e+00 1.741049209093e+00 1.743288601765e+00 1.745504671841e+00 1.747672842374e+00 1.749814094538e+00 1.751918036987e+00 1.753980682259e+00 1.756020643805e+00 1.758012325933e+00 1.759983113100e+00 1.761910960731e+00 1.763807779457e+00 1.765677945076e+00 1.767503944808e+00 1.769314213507e+00 1.771078671227e+00 1.772822684215e+00 1.774535430185e+00 1.776213734079e+00 1.777876401947e+00 1.779496382239e+00 1.781105525470e+00 1.782678561100e+00 1.784230985551e+00 1.785764074586e+00 1.787264135951e+00 1.788758086536e+00 1.790216044010e+00 1.791667154412e+00 1.793095062770e+00 1.794504397205e+00 1.795907513092e+00 1.797282114643e+00 1.798660105226e+00 1.800013490716e+00 1.801364853409e+00 1.802708455475e+00 1.804035387627e+00 1.805371860297e+00 1.806686991186e+00 1.808015277693e+00 1.809331765901e+00 1.810651835169e+00 1.811979679647e+00 1.813298453207e+00 1.814638831411e+00 1.815968686435e+00 1.817322127234e+00 1.818678092976e+00 1.820044496496e+00 1.821434290502e+00 1.822823468654e+00 1.824247892892e+00 1.825673993622e+00 1.827132594276e+00 1.828607836783e+00 1.830102228134e+00 1.831635844320e+00 1.833175414678e+00 1.834765191828e+00 1.836366286492e+00 1.838009230114e+00 1.839684311407e+00 1.841384515871e+00 1.843137509466e+00 1.844906103907e+00 1.846734797444e+00 1.848587141635e+00 1.850487089711e+00 1.852432605715e+00 1.854408844513e+00 1.856448200162e+00 1.858512268826e+00 1.860641841500e+00 1.862804977856e+00 1.865020389401e+00 1.867291384302e+00 1.869596473717e+00 1.871972013885e+00 1.874376674266e+00 1.876848909642e+00 1.879363252938e+00 1.881927755806e+00 1.884555695830e+00 1.887216067706e+00 1.889946969439e+00 1.892711732856e+00 1.895538041683e+00 1.898410942824e+00 1.901326550337e+00 1.904304221811e+00 1.907310355009e+00 1.910379746273e+00 1.913480710810e+00 1.916631212923e+00 1.919823868641e+00 1.923048437550e+00 1.926321425805e+00 1.929617273909e+00 1.932955762996e+00 1.936317702772e+00 1.939708421095e+00 1.943125506532e+00 1.946557708297e+00 1.950013031245e+00 1.953476014925e+00 1.956952523483e+00 1.960431506665e+00 1.963912503657e+00 1.967388069646e+00 1.970854878563e+00 1.974308415338e+00 1.977739839483e+00 1.981147904904e+00 1.984521805623e+00 1.987861971433e+00 1.991154621213e+00 1.994398724084e+00 1.997582920354e+00 2.000704342572e+00 2.003753125510e+00 2.006719555954e+00 2.009601990845e+00 2.012383716680e+00 2.015068247660e+00 2.017634232876e+00 2.020084926744e+00 2.022405047322e+00 2.024582733730e+00 2.026621812398e+00 2.028495036365e+00 2.030214768267e+00 2.031753060622e+00 2.033112619825e+00 2.034282867892e+00 2.035245583901e+00 2.036011475961e+00 2.036548474752e+00 2.036870010242e+00 2.036953057820e+00 2.036794843209e+00 2.036394603530e+00 2.035729386519e+00 2.034812614471e+00 2.033618968534e+00 2.032156518484e+00 2.030415243460e+00 2.028387125103e+00 2.026078975172e+00 2.023473038853e+00 2.020582483528e+00 2.017393679247e+00 2.013912686535e+00 2.010139343797e+00 2.006070095345e+00 2.001716003460e+00 1.997070839674e+00 1.992146840770e+00 1.986945354603e+00 1.981473484221e+00 1.975741033284e+00 1.969754962461e+00 1.963527940596e+00 1.957068500718e+00 1.950391688377e+00 1.943510830700e+00 1.936440520465e+00 1.929197364778e+00 1.921798007688e+00 1.914262431053e+00 1.906608460789e+00 1.898856966743e+00 1.891029987108e+00 1.883147203179e+00 1.875234085181e+00 1.867310113352e+00 1.859402815807e+00 1.851533343919e+00 1.843723935504e+00 1.836003879991e+00 1.828389188987e+00 1.820912183689e+00 1.813586758146e+00 1.806439030476e+00 1.799488823187e+00 1.792752301912e+00 1.786255809581e+00 1.780004588534e+00 1.774022316742e+00 1.768316731300e+00 1.762898209602e+00 1.757779844650e+00 1.752957409163e+00 1.748445954867e+00 1.744236337377e+00 1.740331529984e+00 1.736723662216e+00 1.733406325199e+00 1.730370909121e+00 1.727597103554e+00 1.725079593796e+00 1.722788378301e+00 1.720712653336e+00 1.718823333131e+00 1.717096165437e+00 1.715508539887e+00 1.714021999323e+00 1.712620060206e+00 1.711257263903e+00 1.709915130861e+00 1.708552473373e+00 1.707136468986e+00 1.705643225667e+00 1.704026053404e+00 1.702268563840e+00 1.700324683303e+00 1.698174557095e+00 1.695787515346e+00 1.693131814959e+00 1.690188599671e+00 1.686928583217e+00 1.683338205061e+00 1.679389601895e+00 1.675075908838e+00 1.670376053953e+00 1.665283913601e+00 1.659791832359e+00 1.653891348666e+00 1.647586490303e+00 1.640869789019e+00 1.633752972492e+00 1.626235657006e+00 1.618332640215e+00 1.610052042504e+00 1.601407714894e+00 1.592417739767e+00 1.583095965282e+00 1.573467293072e+00 1.563546467360e+00 1.553361159021e+00 1.542926799098e+00 1.532274311335e+00 1.521422393519e+00 1.510391345908e+00 1.499212724999e+00 1.487896984049e+00 1.476477464023e+00 1.464964585186e+00 1.453383088331e+00 1.441748691331e+00 1.430075519420e+00 1.418386848887e+00 1.406686306153e+00 1.394998439578e+00 1.383324718399e+00 1.371686923463e+00 1.360091909269e+00 1.348549550061e+00 1.337082443824e+00 1.325688097675e+00 1.314400606223e+00 1.303220693817e+00 1.292176529598e+00 1.281287283990e+00 1.270571159788e+00 1.260065423697e+00 1.249782356155e+00 1.239771598805e+00 1.230049251178e+00 1.220658007236e+00 1.211634694800e+00 1.203002220467e+00 1.194815212651e+00 1.187083567758e+00 1.179854427940e+00 1.173148370897e+00 1.166979226409e+00 1.161377356264e+00 1.156335424235e+00 1.151865578797e+00 1.147958325921e+00 1.144588108579e+00 1.141749443058e+00 1.139389106852e+00 1.137478596423e+00 1.135971721256e+00 1.134796703229e+00 1.133921106692e+00 1.133251406782e+00 1.132744800231e+00 1.132329194581e+00 1.131921754913e+00 1.131495243198e+00 1.130944928628e+00 1.130258716771e+00 1.129360417966e+00 1.128213687944e+00 1.126806333639e+00 1.125070972626e+00 1.123042758877e+00 1.120665256752e+00 1.117971311870e+00 1.114958374204e+00 1.111623499984e+00 1.108027778472e+00 1.104140647266e+00 1.100042899921e+00 1.095730778891e+00 1.091247926900e+00 1.086636415773e+00 1.081899178332e+00 1.077103754742e+00 1.072236414794e+00 1.067354282994e+00 1.062450168400e+00 1.057553395163e+00 1.052677302652e+00 1.047812015964e+00 1.042995442799e+00 1.038190387561e+00 1.033443637807e+00 1.028723949600e+00 1.024051023554e+00 1.019440267729e+00 1.014872618879e+00 1.010402358981e+00 1.006001288828e+00 1.001724213595e+00 9.975731837543e-01 9.935733403457e-01 9.897656809704e-01 9.861460759221e-01 9.827680916671e-01 9.796168540023e-01 9.767319585834e-01 9.740976523146e-01 9.717133944933e-01 9.695758075455e-01 9.676399601631e-01 9.658925550149e-01 9.642746272918e-01 9.623456377080e-01 9.592554890906e-01 9.557548143815e-01 9.527892735605e-01 9.510782837655e-01 9.508085463057e-01 9.515670690788e-01 9.524916746668e-01 9.526378512670e-01 9.513802741086e-01 9.486693799555e-01 9.450513992613e-01 9.415048176887e-01 9.390503820326e-01 9.383362813542e-01 9.394109906605e-01 9.417388349722e-01 9.444347800811e-01 9.466928954127e-01 9.481621797535e-01 9.490957319559e-01 9.502968097076e-01 9.528344152284e-01 9.575800519942e-01 9.648444834034e-01 9.742708862404e-01 9.849454717676e-01 9.957569633435e-01 1.005847586943e+00 1.014910184162e+00 1.023231634398e+00 1.031562793208e+00 1.040749698359e+00 1.051314238188e+00 1.063196201225e+00 1.075737128953e+00 1.087891018350e+00 1.098620665248e+00 1.107290928946e+00 1.113872575465e+00 1.118950454053e+00 1.123523251995e+00 1.128588029409e+00 1.134756005712e+00 1.142033828982e+00 1.149837126028e+00 1.157225124177e+00 1.163311097294e+00 1.167611666947e+00 1.170207590375e+00 1.171719863138e+00 1.173038803674e+00 1.174911099451e+00 1.177594658618e+00 1.180693672662e+00 1.183241556544e+00 1.184000308124e+00 1.181902819245e+00 1.176379226451e+00 1.167534124252e+00 1.156120297241e+00 1.143261055417e+00 1.130072817862e+00 1.117351679419e+00 1.105416339335e+00 1.094187535011e+00 1.083516883506e+00 1.073553189818e+00 1.064961484075e+00 1.058866842420e+00 1.056371485760e+00 1.057457738477e+00 1.058748677207e+00 1.028810804214e+00 9.627717584354e-01 8.895827691024e-01 8.464864803316e-01 8.561677956344e-01 9.058263759689e-01 9.585444376348e-01 9.804998007604e-01 9.557157994786e-01 8.905432400038e-01 8.147167224353e-01 7.747249216727e-01 8.042775175887e-01 8.895023240566e-01 9.836762620435e-01 1.044251967988e+00 1.048543725624e+00 9.960571617916e-01 9.086343794404e-01 8.281569872234e-01 8.003580274598e-01 8.380938980275e-01 9.067124829464e-01 9.576894639213e-01 9.588860440021e-01 9.034448843525e-01 8.125465171371e-01 7.366224196461e-01 7.363382661482e-01 8.240051877672e-01 9.477718843590e-01 1.046553803151e+00 1.080977945920e+00 1.036239827302e+00 9.216068979160e-01 7.734839394308e-01 6.604999861393e-01 6.577393107753e-01 7.585005065613e-01 8.824801254516e-01 9.643346957074e-01 9.736694485910e-01 9.088552353862e-01 7.949939458059e-01 6.862376393359e-01 6.535675712163e-01 7.209143817034e-01 8.326605431675e-01 9.216262881618e-01 9.485706906529e-01 9.020582930319e-01 7.959274799640e-01 6.717411548892e-01 5.999504129756e-01 6.368759587343e-01 7.516849244973e-01 8.717757956642e-01 9.480047997998e-01 9.602583652440e-01 9.113875450421e-01 8.244981035769e-01 7.405917111521e-01 7.060185455262e-01 7.392349355309e-01 8.131635143255e-01 8.859025113032e-01 9.296460086200e-01 9.361838642682e-01 9.135415534068e-01 8.803759896671e-01 8.574581913929e-01 8.567960146052e-01 8.755147278579e-01 9.005808595115e-01 9.192552626092e-01 9.258734623080e-01 9.226783110325e-01 9.165150448408e-01 9.137505640223e-01 9.164021899507e-01 9.217738358629e-01 9.256440220780e-01 9.258925317869e-01 9.240565559967e-01 9.238671353972e-01 9.278916233469e-01 9.349226885724e-01 9.401193491223e-01 9.381577399557e-01 9.269939814838e-01 9.102113577669e-01 8.963530659361e-01 8.947820418565e-01 9.097206309391e-01 9.366960182953e-01 9.648296516505e-01 9.826014064120e-01 9.830821307951e-01 9.664862671046e-01 9.400802683128e-01 9.155294473162e-01 9.037411371255e-01 9.093263614060e-01 9.283167018966e-01 9.512468389787e-01 9.684729898039e-01 9.739804900524e-01 9.665082542122e-01 9.486182655499e-01 9.249838611834e-01 9.005495282189e-01 8.794633239897e-01 8.647478722879e-01 8.583882123838e-01 8.611442984374e-01 8.718054297086e-01 8.867268104727e-01 9.002273958700e-01 9.062901116096e-01 9.007439748437e-01 8.832882204142e-01 8.586241889604e-01 8.359438823375e-01 8.268004494839e-01
 1.069145353230e+00 1.068543350301e+00 1.067855981777e+00 1.066912244270e+00 1.065704926829e+00 1.064335204707e+00 1.062989717828e+00 1.061885008061e+00 1.061112205340e+00 1.060510683813e+00 1.059780232805e+00 1.058736777456e+00 1.057431374575e+00 1.056060982725e+00 1.054816685666e+00 1.053808489931e+00 1.053026355273e+00 1.052317655060e+00 1.051464220418e+00 1.050338221744e+00 1.049000938760e+00 1.047637891247e+00 1.046431158961e+00 1.045461808425e+00 1.044670934133e+00 1.043881544847e+00 1.042897600031e+00 1.041662640263e+00 1.040301643235e+00 1.039004749120e+00 1.037869154800e+00 1.036874930951e+00 1.035945223315e+00 1.034988709397e+00 1.033913195017e+00 1.032664811509e+00 1.031285528195e+00 1.029904732913e+00 1.028647875869e+00 1.027554342162e+00 1.026560180114e+00 1.025539249382e+00 1.024372651895e+00 1.023023204379e+00 1.021563877442e+00 1.020117455028e+00 1.018777085296e+00 1.017572290349e+00 1.016482363754e+00 1.015428075103e+00 1.014271006801e+00 1.012883714674e+00 1.011278725982e+00 1.009647350697e+00 1.008229946711e+00 1.007132920546e+00 1.006234895970e+00 1.005265154021e+00 1.003988082179e+00 1.002392311208e+00 1.000707334501e+00 9.992292266069e-01 9.980851267005e-01 9.971588105646e-01 9.962204972067e-01 9.950851507301e-01 9.937048906640e-01 9.921631959698e-01 9.906242490454e-01 9.892401440880e-01 9.880730515613e-01 9.870749105895e-01 9.861088021520e-01 9.849977898683e-01 9.836133575857e-01 9.819958187548e-01 9.803660688301e-01 9.789783592237e-01 9.779190413001e-01 9.770433702592e-01 9.760746904824e-01 9.747969259300e-01 9.732076137117e-01 9.715275238540e-01 9.700286133164e-01 9.688247565406e-01 9.678087244407e-01 9.667722894431e-01 9.655532871141e-01 9.641225693399e-01 9.625642306822e-01 9.610127961913e-01 9.595634455569e-01 9.582410226359e-01 9.570203885013e-01 9.558505435103e-01 9.546494103589e-01 9.533139478365e-01 9.517969862371e-01 9.501605826253e-01 9.485552880387e-01 9.471406557796e-01 9.459760596364e-01 9.449563967944e-01 9.438504466964e-01 9.424557913984e-01 9.407616442315e-01 9.389680026053e-01 9.373554904991e-01 9.360938197230e-01 9.351192889393e-01 9.341603293974e-01 9.329181565206e-01 9.312896075343e-01 9.294393090182e-01 9.276819865742e-01 9.262577003700e-01 9.251847428938e-01 9.242437748544e-01 9.231250370717e-01 9.216455130500e-01 9.198721296490e-01 9.180564328368e-01 9.164568978072e-01 9.151862582749e-01 9.141430619801e-01 9.130760808680e-01 9.117587335711e-01 9.101442507018e-01 9.083777025012e-01 9.066843137028e-01 9.052266277933e-01 9.040156958828e-01 9.028986810290e-01 9.016754196919e-01 9.002306206393e-01 8.986003597538e-01 8.969151586810e-01 8.953268987714e-01 8.939242566282e-01 8.926733724658e-01 8.914498672132e-01 8.901254540254e-01 8.886482681303e-01 8.870515600760e-01 8.854374359721e-01 8.839166127660e-01 8.825348959366e-01 8.812447989023e-01 8.799539531035e-01 8.785846094102e-01 8.771082175341e-01 8.755573719041e-01 8.740127815754e-01 8.725389679808e-01 8.711502860166e-01 8.698155998086e-01 8.684800253863e-01 8.670887740454e-01 8.656256542280e-01 8.641251345761e-01 8.626360449298e-01 8.611902328012e-01 8.597942409188e-01 8.584272073632e-01 8.570516805257e-01 8.556423311702e-01 8.542042852051e-01 8.527494392582e-01 8.512941470474e-01 8.498537589219e-01 8.484343531079e-01 8.470284366283e-01 8.456272736503e-01 8.442241385855e-01 8.428109316174e-01 8.413801026996e-01 8.399388999313e-01 8.385016669352e-01 8.370789260404e-01 8.356744520546e-01 8.342860920176e-01 8.328971322477e-01 8.314954950326e-01 8.300859730944e-01 8.286774408077e-01 8.272792469595e-01 8.258933955120e-01 8.245168416835e-01 8.231389263925e-01 8.217566590354e-01 8.203787229907e-01 8.190103234389e-01 8.176477467862e-01 8.162865817723e-01 8.149197805311e-01 8.135467176920e-01 8.121756315127e-01 8.108166946594e-01 8.094690494441e-01 8.081245981383e-01 8.067736616738e-01 8.054156115145e-01 8.040554745378e-01 8.027066267660e-01 8.013731472564e-01 8.000458553801e-01 7.987149309036e-01 7.973820785264e-01 7.960511113570e-01 7.947305805549e-01 7.934267536539e-01 7.921335267952e-01 7.908387920320e-01 7.895413521425e-01 7.882499548211e-01 7.869686667537e-01 7.857001321205e-01 7.844418623463e-01 7.831836795942e-01 7.819217437625e-01 7.806654509168e-01 7.794195558081e-01 7.781821557677e-01 7.769507830950e-01 7.757205262936e-01 7.744892560618e-01 7.732637844469e-01 7.720524267875e-01 7.708484948828e-01 7.696494927991e-01 7.684533280209e-01 7.672611533732e-01 7.660785114258e-01 7.649105599657e-01 7.637533067261e-01 7.625996317634e-01 7.614510460768e-01 7.603095820474e-01 7.591793817779e-01 7.580606830734e-01 7.569506742626e-01 7.558424041606e-01 7.547395327442e-01 7.536491788905e-01 7.525682442454e-01 7.514937154805e-01 7.504267629484e-01 7.493641130125e-01 7.483105157335e-01 7.472739361588e-01 7.462488020586e-01 7.452294364139e-01 7.442173376886e-01 7.432143805435e-01 7.422254442342e-01 7.412519770368e-01 7.402895867336e-01 7.393310280119e-01 7.383797290498e-01 7.374404334791e-01 7.365126817850e-01 7.355975462040e-01 7.346909744874e-01 7.337920142376e-01 7.329044350512e-01 7.320304090257e-01 7.311682450212e-01 7.303165406522e-01 7.294752421975e-01 7.286484997480e-01 7.278345764159e-01 7.270345752956e-01 7.262442222184e-01 7.254621591402e-01 7.246938202569e-01 7.239388784518e-01 7.231957793062e-01 7.224644533293e-01 7.217454391592e-01 7.210401606373e-01 7.203496634268e-01 7.196733660387e-01 7.190070181458e-01 7.183532509243e-01 7.177153029515e-01 7.170908657156e-01 7.164809445535e-01 7.158835256784e-01 7.153005449231e-01 7.147306533251e-01 7.141752042778e-01 7.136328155216e-01 7.131022551626e-01 7.125888188962e-01 7.120913993958e-01 7.116101665657e-01 7.111449409003e-01 7.106918906954e-01 7.102517900515e-01 7.098277358851e-01 7.094185346296e-01 7.090243877180e-01 7.086478335672e-01 7.082884200105e-01 7.079437402469e-01 7.076128695854e-01 7.072970364358e-01 7.069950549959e-01 7.067118268075e-01 7.064472909440e-01 7.061986942600e-01 7.059663767354e-01 7.057485777026e-01 7.055450225987e-01 7.053587729359e-01 7.051889227294e-01 7.050368769826e-01 7.049045999700e-01 7.047879980563e-01 7.046867526952e-01 7.045995850892e-01 7.045293602457e-01 7.044769309859e-01 7.044436975284e-01 7.044295275975e-01 7.044289593762e-01 7.044452747819e-01 7.044767887555e-01 7.045250971496e-01 7.045923589135e-01 7.046788796600e-01 7.047823881873e-01 7.049017581602e-01 7.050368685176e-01 7.051873975342e-01 7.053567204576e-01 7.055456419177e-01 7.057511715681e-01 7.059746146091e-01 7.062141615782e-01 7.064687551976e-01 7.067427512316e-01 7.070364581489e-01 7.073471119301e-01 7.076757880550e-01 7.080209216386e-01 7.083836621367e-01 7.087631251041e-01 7.091622560821e-01 7.095797345231e-01 7.100157037997e-01 7.104661525348e-01 7.109342054138e-01 7.114205871469e-01 7.119243212357e-01 7.124471153436e-01 7.129877570921e-01 7.135436287234e-01 7.141157860650e-01 7.147052381212e-01 7.153134540685e-01 7.159387638648e-01 7.165818329564e-01 7.172401242716e-01 7.179145269319e-01 7.186066100674e-01 7.193152841442e-01 7.200428156573e-01 7.207864056628e-01 7.215453000790e-01 7.223224006564e-01 7.231135534277e-01 7.239224210371e-01 7.247487939799e-01 7.255915572313e-01 7.264509758544e-01 7.273258937985e-01 7.282164592235e-01 7.291221647487e-01 7.300460797187e-01 7.309849782171e-01 7.319396964537e-01 7.329120938525e-01 7.338972464133e-01 7.348985710434e-01 7.359154487803e-01 7.369469917577e-01 7.379949122128e-01 7.390575216774e-01 7.401365040884e-01 7.412298451194e-01 7.423371821662e-01 7.434592280869e-01 7.445951577982e-01 7.457458141559e-01 7.469123177143e-01 7.480934732351e-01 7.492874033312e-01 7.504946744895e-01 7.517159709844e-01 7.529503989971e-01 7.541989731933e-01 7.554628642755e-01 7.567391699300e-01 7.580280106246e-01 7.593288427266e-01 7.606433173492e-01 7.619696327061e-01 7.633097192313e-01 7.646624649114e-01 7.660273765320e-01 7.674033999833e-01 7.687909506521e-01 7.701915820702e-01 7.716030088065e-01 7.730260243718e-01 7.744615560498e-01 7.759075700175e-01 7.773642196859e-01 7.788311233069e-01 7.803088380051e-01 7.817976642976e-01 7.832972662971e-01 7.848074063697e-01 7.863256904474e-01 7.878552218384e-01 7.893928100922e-01 7.909412715401e-01 7.924992866400e-01 7.940661017894e-01 7.956435452110e-01 7.972273814952e-01 7.988212657309e-01 8.004229747047e-01 8.020344061359e-01 8.036531962706e-01 8.052806840235e-01 8.069162776393e-01 8.085573311082e-01 8.102086646257e-01 8.118654876200e-01 8.135312697809e-01 8.152024008588e-01 8.168801924771e-01 8.185656037878e-01 8.202564692672e-01 8.219546359839e-01 8.236579028399e-01 8.253666648597e-01 8.270819795630e-01 8.288028176974e-01 8.305288412236e-01 8.322598690511e-01 8.339961831657e-01 8.357369992858e-01 8.374824792268e-01 8.392321171965e-01 8.409862596756e-01 8.427454987572e-01 8.445069937763e-01 8.462731459165e-01 8.480423518301e-01 8.498147154128e-01 8.515910655446e-01 8.533697793362e-01 8.551519278908e-01 8.569354284979e-01 8.587225373315e-01 8.605102091721e-01 8.623012506319e-01 8.640925052314e-01 8.658872512465e-01 8.676830128149e-01 8.694781275356e-01 8.712764816265e-01 8.730744247530e-01 8.748737480415e-01 8.766737744346e-01 8.784737064312e-01 8.802744257795e-01 8.820741002748e-01 8.838747968186e-01 8.856751985623e-01 8.874745112332e-01 8.892726859645e-01 8.910706243886e-01 8.928666012606e-01 8.946612426013e-01 8.964554045206e-01 8.982464101812e-01 9.000368379633e-01 9.018246555058e-01 9.036102942530e-01 9.053941345079e-01 9.071743084465e-01 9.089523665032e-01 9.107283123504e-01 9.125002054480e-01 9.142690218109e-01 9.160342654815e-01 9.177962049820e-01 9.195545706056e-01 9.213083321421e-01 9.230582111412e-01 9.248045111723e-01 9.265444696090e-01 9.282813745233e-01 9.300128546285e-01 9.317394662125e-01 9.334616435809e-01 9.351784910461e-01 9.368890587402e-01 9.385942263866e-01 9.402929367180e-01 9.419864741949e-01 9.436736907559e-01 9.453546506807e-01 9.470297638437e-01 9.486971003900e-01 9.503578133384e-01 9.520129052462e-01 9.536590355173e-01 9.552993933148e-01 9.569317385179e-01 9.585569279868e-01 9.601750114105e-01 9.617833416351e-01 9.633861572742e-01 9.649794225550e-01 9.665644639596e-01 9.681411105582e-01 9.697094861465e-01 9.712699454186e-01 9.728199391078e-01 9.743614825635e-01 9.758950128738e-01 9.774179366262e-01 9.789320579203e-01 9.804367357855e-01 9.819324843551e-01 9.834183762082e-01 9.848936159770e-01 9.863592604734e-01 9.878145930655e-01 9.892599033807e-01 9.906951051944e-01 9.921199108285e-01 9.935334114319e-01 9.949367530482e-01 9.963283660275e-01 9.977104573745e-01 9.990814177480e-01 1.000440106657e+00 1.001787953058e+00 1.003124803239e+00 1.004450752954e+00 1.005764457018e+00 1.007065799866e+00 1.008356724500e+00 1.009635452608e+00 1.010901897150e+00 1.012156276936e+00 1.013399321123e+00 1.014628748963e+00 1.015847193450e+00 1.017052519711e+00 1.018245473793e+00 1.019425919105e+00 1.020593981882e+00 1.021749527097e+00 1.022892275785e+00 1.024022423739e+00 1.025139598929e+00 1.026243428727e+00 1.027334933172e+00 1.028413747296e+00 1.029478660119e+00 1.030531461336e+00 1.031569718271e+00 1.032595885289e+00 1.033607749643e+00 1.034606802140e+00 1.035592601497e+00 1.036564309416e+00 1.037523681438e+00 1.038468452003e+00 1.039399967265e+00 1.040318715457e+00 1.041223524932e+00 1.042115340636e+00 1.042993232114e+00 1.043857154884e+00 1.044708049073e+00 1.045544490384e+00 1.046368283861e+00 1.047178691914e+00 1.047974368776e+00 1.048756935860e+00 1.049525508936e+00 1.050280726012e+00 1.051022423410e+00 1.051750613320e+00 1.052465609375e+00 1.053166741296e+00 1.053854649634e+00 1.054528881940e+00 1.055190067991e+00 1.055838141540e+00 1.056472516009e+00 1.057092684904e+00 1.057701118670e+00 1.058294301815e+00 1.058876709180e+00 1.059444899279e+00 1.060000908676e+00 1.060543221499e+00 1.061072513499e+00 1.061589724772e+00 1.062093552730e+00 1.062586170188e+00 1.063065540686e+00 1.063531933449e+00 1.063987478111e+00 1.064428200673e+00 1.064858327379e+00 1.065276363655e+00 1.065682858489e+00 1.066077014507e+00 1.066459714060e+00 1.066831412209e+00 1.067190201699e+00 1.067539416920e+00 1.067876868046e+00 1.068202823299e+00 1.068518824462e+00 1.068823839593e+00 1.069117724800e+00 1.069401581290e+00 1.069675573354e+00 1.069938966898e+00 1.070192497867e+00 1.070436538992e+00 1.070671523423e+00 1.070896091499e+00 1.071112570275e+00 1.071319256505e+00 1.071517547756e+00 1.071707092962e+00 1.071888291158e+00 1.072061517970e+00 1.072226471791e+00 1.072384738550e+00 1.072534093327e+00 1.072677175757e+00 1.072813923945e+00 1.072941273371e+00 1.073064866260e+00 1.073179954624e+00 1.073290556101e+00 1.073394337295e+00 1.073492417250e+00 1.073586226336e+00 1.073674265370e+00 1.073757206963e+00 1.073835780331e+00 1.073910923536e+00 1.073981913878e+00 1.074049138960e+00 1.074112293657e+00 1.074172624235e+00 1.074231039384e+00 1.074285705478e+00 1.074338519748e+00 1.074390474695e+00 1.074439441470e+00 1.074487707786e+00 1.074535062772e+00 1.074580277607e+00 1.074627667479e+00 1.074673261316e+00 1.074720166442e+00 1.074767427965e+00 1.074814700542e+00 1.074864230484e+00 1.074915189757e+00 1.074968722327e+00 1.075023024644e+00 1.075080479138e+00 1.075142074614e+00 1.075205663155e+00 1.075274218847e+00 1.075345483139e+00 1.075422487257e+00 1.075503595629e+00 1.075588728274e+00 1.075681331208e+00 1.075776962381e+00 1.075881216300e+00 1.075990843264e+00 1.076107394178e+00 1.076231962842e+00 1.076362446598e+00 1.076503584559e+00 1.076650702149e+00 1.076807351636e+00 1.076973831756e+00 1.077148282092e+00 1.077335192049e+00 1.077528928911e+00 1.077736291926e+00 1.077952707840e+00 1.078180902078e+00 1.078422129192e+00 1.078671854300e+00 1.078938443156e+00 1.079212939810e+00 1.079503845007e+00 1.079807370577e+00 1.080124229771e+00 1.080457459715e+00 1.080801757961e+00 1.081164738172e+00 1.081540455857e+00 1.081932360773e+00 1.082340868732e+00 1.082764256627e+00 1.083207049801e+00 1.083663524452e+00 1.084140445158e+00 1.084633114107e+00 1.085144022221e+00 1.085674866080e+00 1.086221193824e+00 1.086790904549e+00 1.087375723950e+00 1.087984145047e+00 1.088609932150e+00 1.089256447773e+00 1.089925603535e+00 1.090611886556e+00 1.091323477114e+00 1.092052812130e+00 1.092806949767e+00 1.093581622260e+00 1.094377206486e+00 1.095200047627e+00 1.096040987793e+00 1.096910136460e+00 1.097796903384e+00 1.098711434689e+00 1.099648993544e+00 1.100609428161e+00 1.101598099519e+00 1.102605618739e+00 1.103643811403e+00 1.104702562314e+00 1.105789690753e+00 1.106901382126e+00 1.108036502267e+00 1.109202256108e+00 1.110388252526e+00 1.111605839337e+00 1.112845343888e+00 1.114114406888e+00 1.115410637662e+00 1.116730446028e+00 1.118082550511e+00 1.119455435647e+00 1.120861804935e+00 1.122291496298e+00 1.123749406956e+00 1.125236786512e+00 1.126747874101e+00 1.128292612040e+00 1.129858362449e+00 1.131457911243e+00 1.133082283070e+00 1.134735212494e+00 1.136418959883e+00 1.138125963284e+00 1.139867287178e+00 1.141630917149e+00 1.143427278850e+00 1.145249884962e+00 1.147101091242e+00 1.148983228027e+00 1.150888036687e+00 1.152827522249e+00 1.154789767716e+00 1.156784804647e+00 1.158804374229e+00 1.160852852492e+00 1.162932977459e+00 1.165035884177e+00 1.167172438145e+00 1.169331636369e+00 1.171524143678e+00 1.173741859943e+00 1.175986212071e+00 1.178262381319e+00 1.180560834362e+00 1.182891521890e+00 1.185245511614e+00 1.187630449927e+00 1.190040066751e+00 1.192477226480e+00 1.194943910489e+00 1.197432985149e+00 1.199952787281e+00 1.202494953732e+00 1.205067336910e+00 1.207665287137e+00 1.210286702877e+00 1.212939094965e+00 1.215611203597e+00 1.218314711390e+00 1.221040067419e+00 1.223790848616e+00 1.226568362728e+00 1.229366947244e+00 1.232195276698e+00 1.235043143559e+00 1.237919028610e+00 1.240817501040e+00 1.243737664278e+00 1.246684851384e+00 1.249651124954e+00 1.252646852466e+00 1.255659751121e+00 1.258697856653e+00 1.261758442860e+00 1.264838627089e+00 1.267944540285e+00 1.271067000828e+00 1.274216543303e+00 1.277381521118e+00 1.280568939991e+00 1.283778905534e+00 1.287003640665e+00 1.290255378807e+00 1.293518631241e+00 1.296808803509e+00 1.300113301421e+00 1.303436819966e+00 1.306782930610e+00 1.310138469120e+00 1.313522383772e+00 1.316912326202e+00 1.320328364450e+00 1.323756668177e+00 1.327197895026e+00 1.330664691420e+00 1.334132437145e+00 1.337631875593e+00 1.341131083322e+00 1.344654779512e+00 1.348189740744e+00 1.351732326277e+00 1.355301813003e+00 1.358865192198e+00 1.362462251291e+00 1.366052049965e+00 1.369666759328e+00 1.373287436021e+00 1.376914687450e+00 1.380565282884e+00 1.384204671641e+00 1.387877883951e+00 1.391538170322e+00 1.395221443133e+00 1.398908003099e+00 1.402595872918e+00 1.406308101721e+00 1.410002467265e+00 1.413728309343e+00 1.417437842942e+00 1.421168773427e+00 1.424898906318e+00 1.428625746675e+00 1.432373641048e+00 1.436099937620e+00 1.439856799510e+00 1.443590102126e+00 1.447342050358e+00 1.451090113284e+00 1.454830080674e+00 1.458588689012e+00 1.462321622376e+00 1.466081199968e+00 1.469814561342e+00 1.473561315679e+00 1.477301299794e+00 1.481028534869e+00 1.484770891877e+00 1.488483127660e+00 1.492217094138e+00 1.495921557089e+00 1.499634348565e+00 1.503337748062e+00 1.507022551375e+00 1.510720206973e+00 1.514381704505e+00 1.518060820700e+00 1.521707896011e+00 1.525356816182e+00 1.528995508724e+00 1.532608097647e+00 1.536229844581e+00 1.539812452761e+00 1.543406131429e+00 1.546967348174e+00 1.550520681871e+00 1.554062311441e+00 1.557571996092e+00 1.561088157603e+00 1.564560460631e+00 1.568037653749e+00 1.571479825279e+00 1.574909114017e+00 1.578323923496e+00 1.581701817518e+00 1.585082256971e+00 1.588415628320e+00 1.591747744671e+00 1.595044347534e+00 1.598318768691e+00 1.601578379609e+00 1.604797034177e+00 1.608010242088e+00 1.611179922868e+00 1.614335269531e+00 1.617459028770e+00 1.620553457769e+00 1.623631744745e+00 1.626664067973e+00 1.629686591958e+00 1.632666729362e+00 1.635624050398e+00 1.638553349550e+00 1.641444806279e+00 1.644319675512e+00 1.647146086526e+00 1.649957932838e+00 1.652728327389e+00 1.655470257274e+00 1.658185391759e+00 1.660857382294e+00 1.663511343951e+00 1.666119029610e+00 1.668704110072e+00 1.671255262423e+00 1.673767828714e+00 1.676258729828e+00 1.678702670704e+00 1.681127670106e+00 1.683510929491e+00 1.685864368948e+00 1.688189485966e+00 1.690470883212e+00 1.692733323091e+00 1.694951378147e+00 1.697146547259e+00 1.699306504040e+00 1.701431908834e+00 1.703535213391e+00 1.705593986076e+00 1.707636650474e+00 1.709637969773e+00 1.711615063505e+00 1.713565395802e+00 1.715477017304e+00 1.717375309175e+00 1.719230604076e+00 1.721071395025e+00 1.722879211675e+00 1.724660056127e+00 1.726425402328e+00 1.728151767835e+00 1.729871796927e+00 1.731555183863e+00 1.733224453770e+00 1.734873730957e+00 1.736495178004e+00 1.738111912444e+00 1.739695426663e+00 1.741276120510e+00 1.742833225328e+00 1.744376943563e+00 1.745914233326e+00 1.747426263587e+00 1.748944182839e+00 1.750437742896e+00 1.751933137197e+00 1.753418797079e+00 1.754894486114e+00 1.756377600611e+00 1.757842966505e+00 1.759322747783e+00 1.760791864546e+00 1.762268317883e+00 1.763749982481e+00 1.765227076754e+00 1.766726021229e+00 1.768216054602e+00 1.769730066862e+00 1.771247355586e+00 1.772778102822e+00 1.774330761246e+00 1.775885369550e+00 1.777474518104e+00 1.779066636863e+00 1.780692774673e+00 1.782335369123e+00 1.783999463512e+00 1.785700273280e+00 1.787412259127e+00 1.789170380744e+00 1.790943738758e+00 1.792758663271e+00 1.794604585831e+00 1.796479368769e+00 1.798404971399e+00 1.800348290929e+00 1.802350355711e+00 1.804376861889e+00 1.806452529863e+00 1.808572670264e+00 1.810725728054e+00 1.812942468375e+00 1.815183002182e+00 1.817490940306e+00 1.819832689693e+00 1.822227896634e+00 1.824677640804e+00 1.827163314217e+00 1.829719530630e+00 1.832306673922e+00 1.834962904160e+00 1.837660852882e+00 1.840411531940e+00 1.843224483648e+00 1.846073209175e+00 1.848995090684e+00 1.851949934551e+00 1.854969828127e+00 1.858037447314e+00 1.861151787023e+00 1.864329769237e+00 1.867539826711e+00 1.870816973295e+00 1.874126606339e+00 1.877493128056e+00 1.880903029807e+00 1.884350721961e+00 1.887853176119e+00 1.891380005725e+00 1.894960857342e+00 1.898567070445e+00 1.902211915583e+00 1.905890138531e+00 1.909590889795e+00 1.913326709510e+00 1.917075450390e+00 1.920852526468e+00 1.924640992094e+00 1.928442597904e+00 1.932255358249e+00 1.936068469569e+00 1.939885784875e+00 1.943695752093e+00 1.947499433149e+00 1.951287282369e+00 1.955057851205e+00 1.958802085476e+00 1.962517496788e+00 1.966196301337e+00 1.969832966556e+00 1.973422346742e+00 1.976954391578e+00 1.980429185304e+00 1.983831515092e+00 1.987162896299e+00 1.990406799378e+00 1.993564746610e+00 1.996623537113e+00 1.999575313031e+00 2.002416385555e+00 2.005130617677e+00 2.007723480206e+00 2.010170366177e+00 2.012476248565e+00 2.014627029131e+00 2.016610053664e+00 2.018430076822e+00 2.020059252003e+00 2.021512321407e+00 2.022760622241e+00 2.023806865320e+00 2.024644258445e+00 2.025251937169e+00 2.025644469810e+00 2.025790620479e+00 2.025702790450e+00 2.025362370828e+00 2.024765082483e+00 2.023914926100e+00 2.022788383414e+00 2.021400778198e+00 2.019730381571e+00 2.017785090932e+00 2.015559186940e+00 2.013045536038e+00 2.010253259683e+00 2.007168614573e+00 2.003804433524e+00 2.000152782163e+00 1.996219607940e+00 1.992010497120e+00 1.987522540108e+00 1.982769334471e+00 1.977750148498e+00 1.972477374095e+00 1.966956896461e+00 1.961199189161e+00 1.955215427114e+00 1.949017248691e+00 1.942618805351e+00 1.936032121549e+00 1.929276062680e+00 1.922364427758e+00 1.915316055689e+00 1.908149110927e+00 1.900882932487e+00 1.893539711461e+00 1.886137824724e+00 1.878700759100e+00 1.871251332856e+00 1.863810763130e+00 1.856404750146e+00 1.849052555515e+00 1.841781790699e+00 1.834613135919e+00 1.827567723216e+00 1.820673095478e+00 1.813944287503e+00 1.807409694873e+00 1.801081292957e+00 1.794982095673e+00 1.789126828859e+00 1.783529726015e+00 1.778208980371e+00 1.773167772753e+00 1.768423096500e+00 1.763976216117e+00 1.759832647105e+00 1.755997538638e+00 1.752462823924e+00 1.749234426683e+00 1.746296230775e+00 1.743646546972e+00 1.741269646713e+00 1.739152941974e+00 1.737280494374e+00 1.735628237981e+00 1.734183429025e+00 1.732910857036e+00 1.731796116384e+00 1.730804101254e+00 1.729908551765e+00 1.729082127771e+00 1.728284968468e+00 1.727498297507e+00 1.726674167860e+00 1.725794666129e+00 1.724818456637e+00 1.723712523000e+00 1.722454140324e+00 1.720998986319e+00 1.719332145807e+00 1.717411686430e+00 1.715219280010e+00 1.712728178100e+00 1.709913095725e+00 1.706755774865e+00 1.703235756202e+00 1.699340893223e+00 1.695051205147e+00 1.690364467478e+00 1.685264830317e+00 1.679751398862e+00 1.673822907361e+00 1.667475347083e+00 1.660719330139e+00 1.653550632430e+00 1.645988136549e+00 1.638035187791e+00 1.629709471879e+00 1.621025633209e+00 1.611998516034e+00 1.602651357108e+00 1.592998839221e+00 1.583069532541e+00 1.572878470517e+00 1.562454776594e+00 1.551816818345e+00 1.540991511838e+00 1.530001352369e+00 1.518864123460e+00 1.507609478824e+00 1.496250505703e+00 1.484813617342e+00 1.473312262024e+00 1.461767508192e+00 1.450193690939e+00 1.438605843197e+00 1.427021194373e+00 1.415446579343e+00 1.403904583368e+00 1.392395607597e+00 1.380943714628e+00 1.369553095542e+00 1.358238912325e+00 1.347020952646e+00 1.335902176691e+00 1.324916929435e+00 1.314068029954e+00 1.303389310743e+00 1.292896282761e+00 1.282616957610e+00 1.272584088724e+00 1.262814826247e+00 1.253358933420e+00 1.244230407941e+00 1.235473996136e+00 1.227119677807e+00 1.219189436872e+00 1.211730774618e+00 1.204746515443e+00 1.198278891589e+00 1.192330625645e+00 1.186914697249e+00 1.182043182843e+00 1.177694799272e+00 1.173876265443e+00 1.170554252065e+00 1.167699404656e+00 1.165287602486e+00 1.163255652781e+00 1.161571059642e+00 1.160165900432e+00 1.158975739729e+00 1.157953940541e+00 1.157006715226e+00 1.156094894377e+00 1.155137710938e+00 1.154070125440e+00 1.152855625013e+00 1.151406690157e+00 1.149718956266e+00 1.147717239215e+00 1.145393011599e+00 1.142728199664e+00 1.139681902991e+00 1.136296872133e+00 1.132526187897e+00 1.128428349639e+00 1.123997973424e+00 1.119260246132e+00 1.114278100148e+00 1.109036058115e+00 1.103631310153e+00 1.098057326180e+00 1.092382252313e+00 1.086644170582e+00 1.080858957494e+00 1.075100877151e+00 1.069356040968e+00 1.063692020726e+00 1.058099419293e+00 1.052611852503e+00 1.047241128952e+00 1.041980808342e+00 1.036862762671e+00 1.031849911262e+00 1.026985854365e+00 1.022229067000e+00 1.017602562217e+00 1.013102276915e+00 1.008710455409e+00 1.004465694286e+00 1.000325021581e+00 9.963381709991e-01 9.924820114437e-01 9.887736923562e-01 9.852318505552e-01 9.818346037761e-01 9.786191984745e-01 9.755484292531e-01 9.726477007099e-01 9.698808294436e-01 9.672362252526e-01 9.646971534234e-01 9.622091630716e-01 9.597603690317e-01 9.572895969370e-01 9.545949817119e-01 9.506593977272e-01 9.462317146771e-01 9.422654621426e-01 9.394920601785e-01 9.381232014024e-01 9.377703012518e-01 9.375998371399e-01 9.366920674112e-01 9.344445837230e-01 9.308296693852e-01 9.264200109551e-01 9.222191717988e-01 9.192740490993e-01 9.182505980601e-01 9.192146203872e-01 9.216313591750e-01 9.246179190759e-01 9.273713000096e-01 9.295459526140e-01 9.313952441021e-01 9.337216363915e-01 9.375705384923e-01 9.437694493861e-01 9.525733608060e-01 9.635668248871e-01 9.757784834093e-01 9.880618992804e-01 9.995491301077e-01 1.009928379145e+00 1.019480506900e+00 1.028946908316e+00 1.039154243769e+00 1.050597598699e+00 1.063193821797e+00 1.076274211434e+00 1.088798061031e+00 1.099748882420e+00 1.108525391418e+00 1.115132752234e+00 1.120190379006e+00 1.124715170961e+00 1.129716642490e+00 1.135803692276e+00 1.142976583356e+00 1.150641626617e+00 1.157850759383e+00 1.163721429541e+00 1.167778196634e+00 1.170119275132e+00 1.171379438624e+00 1.172464317145e+00 1.174130134382e+00 1.176643119188e+00 1.179615100555e+00 1.182086835621e+00 1.182843262055e+00 1.180851662749e+00 1.175588617913e+00 1.167208340288e+00 1.156512819460e+00 1.144653172895e+00 1.132739051627e+00 1.121513148138e+00 1.111180141230e+00 1.101493548123e+00 1.092068113270e+00 1.082752250050e+00 1.073838778507e+00 1.066057705633e+00 1.060241342078e+00 1.056791544094e+00 1.055219146729e+00 1.031980568398e+00 9.694876384000e-01 8.963511545064e-01 8.510429230524e-01 8.596011633453e-01 9.120388560794e-01 9.712142884779e-01 1.001103402634e+00 9.829618427091e-01 9.201575548400e-01 8.394844510769e-01 7.867396044813e-01 8.015205707978e-01 8.786164508133e-01 9.734602146434e-01 1.040787481360e+00 1.054617286727e+00 1.011688238063e+00 9.315039044965e-01 8.540534312122e-01 8.248727428786e-01 8.600795906223e-01 9.288094343366e-01 9.829099689507e-01 9.880016618203e-01 9.338771207589e-01 8.377343924435e-01 7.468975214010e-01 7.265668265076e-01 8.027007153431e-01 9.286787294193e-01 1.039055722406e+00 1.089409860632e+00 1.060792172864e+00 9.583756639143e-01 8.133415960062e-01 6.877406299987e-01 6.592914731913e-01 7.419987920405e-01 8.641537022197e-01 9.548738079053e-01 9.775428601738e-01 9.252123996527e-01 8.173805334413e-01 7.019136856569e-01 6.491155761367e-01 6.985476142576e-01 8.074380856362e-01 9.063435040891e-01 9.503335867088e-01 9.226508171258e-01 8.311882475419e-01 7.091335552692e-01 6.173966403141e-01 6.200882328920e-01 7.128738121783e-01 8.303861900733e-01 9.175995587083e-01 9.482136182765e-01 9.194305788719e-01 8.481186963455e-01 7.680672276840e-01 7.212839795783e-01 7.334738044460e-01 7.916636829384e-01 8.602510203810e-01 9.099041790054e-01 9.280873918957e-01 9.176468967467e-01 8.920429828621e-01 8.684923014696e-01 8.594857319160e-01 8.668884844255e-01 8.832761938854e-01 8.991202088404e-01 9.089223303391e-01 9.128459761468e-01 9.144555161932e-01 9.168552238538e-01 9.200800534051e-01 9.213091595199e-01 9.176908145152e-01 9.092610052642e-01 9.000041375130e-01 8.959780890112e-01 9.012714766655e-01 9.146386951222e-01 9.295193990123e-01 9.377623584745e-01 9.341608035858e-01 9.195252922429e-01 9.010062560781e-01 8.892112378774e-01 8.925789834245e-01 9.118678235136e-01 9.394436393372e-01 9.637529756493e-01 9.752412040675e-01 9.701302139826e-01 9.514961132893e-01 9.279602356734e-01 9.101144101135e-01 9.056832016107e-01 9.156005894134e-01 9.340518662007e-01 9.520967368652e-01 9.619163241121e-01 9.593526673941e-01 9.443971751377e-01 9.205385091243e-01 8.933731187625e-01 8.691150667978e-01 8.530209699144e-01 8.480424892459e-01 8.540297771913e-01 8.677284138494e-01 8.837987822874e-01 8.962798291990e-01 9.003092210221e-01 8.935618774791e-01 8.773325012213e-01 8.568870103970e-01 8.405315182339e-01 8.373218289317e-01
 1.031380851930e+00 1.030716030915e+00 1.029971799367e+00 1.028976234113e+00 1.027720859699e+00 1.026307064438e+00 1.024914035365e+00 1.023752158847e+00 1.022914982057e+00 1.022250745169e+00 1.021465689746e+00 1.020371614919e+00 1.019018550416e+00 1.017599762693e+00 1.016305171854e+00 1.015240199852e+00 1.014395394354e+00 1.013626012805e+00 1.012717137521e+00 1.011540539966e+00 1.010153105211e+00 1.008739727608e+00 1.007482407136e+00 1.006457801897e+00 1.005609045287e+00 1.004759218916e+00 1.003718537580e+00 1.002430547147e+00 1.001019174516e+00 9.996716419426e-01 9.984869069821e-01 9.974397951636e-01 9.964531622225e-01 9.954356881792e-01 9.943006545463e-01 9.929981210220e-01 9.915697245054e-01 9.901433879563e-01 9.888403964656e-01 9.876964662407e-01 9.866424455807e-01 9.855572309606e-01 9.843299883559e-01 9.829298226737e-01 9.814281970720e-01 9.799399907078e-01 9.785529125575e-01 9.772905943899e-01 9.761360105793e-01 9.750169054576e-01 9.738040258586e-01 9.723724684051e-01 9.707282462132e-01 9.690535840842e-01 9.675839395376e-01 9.664249634922e-01 9.654619926092e-01 9.644321587828e-01 9.631065678790e-01 9.614704061743e-01 9.597437481515e-01 9.582170465124e-01 9.570150721201e-01 9.560267685637e-01 9.550259252037e-01 9.538360110835e-01 9.524092103178e-01 9.508249097332e-01 9.492395464130e-01 9.478031245051e-01 9.465794184878e-01 9.455232662662e-01 9.445005190757e-01 9.433376664163e-01 9.419056048940e-01 9.402433645641e-01 9.385679140709e-01 9.371321844480e-01 9.360214650749e-01 9.350897568113e-01 9.340637824264e-01 9.327318986710e-01 9.310957584788e-01 9.293738211460e-01 9.278333899602e-01 9.265823849875e-01 9.255111404537e-01 9.244123264957e-01 9.231342456116e-01 9.216528584191e-01 9.200521903075e-01 9.184603159485e-01 9.169660134634e-01 9.155895123899e-01 9.143093750310e-01 9.130811034905e-01 9.118270365677e-01 9.104461649529e-01 9.088858189478e-01 9.072064677440e-01 9.055537428402e-01 9.040888393191e-01 9.028714723563e-01 9.017990347273e-01 9.006417265157e-01 8.991999948083e-01 8.974629321532e-01 8.956286728695e-01 8.939748762060e-01 8.926667230596e-01 8.916392610731e-01 8.906247416328e-01 8.893296115125e-01 8.876553467771e-01 8.857669511634e-01 8.839741460841e-01 8.825097347266e-01 8.813877727365e-01 8.803898997098e-01 8.792148183351e-01 8.776866663791e-01 8.758741997261e-01 8.740258470395e-01 8.723930915045e-01 8.710783166107e-01 8.699811349040e-01 8.688571378439e-01 8.674881651693e-01 8.658325647953e-01 8.640335948637e-01 8.623088385039e-01 8.608128285193e-01 8.595534766617e-01 8.583833235446e-01 8.571073127309e-01 8.556191400628e-01 8.539526087563e-01 8.522374140177e-01 8.506151569317e-01 8.491706913800e-01 8.478726098561e-01 8.465988369342e-01 8.452292438540e-01 8.437134146033e-01 8.420844485613e-01 8.404382908396e-01 8.388812508716e-01 8.374574239107e-01 8.361233369576e-01 8.347882321149e-01 8.333798164523e-01 8.318686330725e-01 8.302860386208e-01 8.287077683590e-01 8.271984781390e-01 8.257704028768e-01 8.243960727935e-01 8.230218442462e-01 8.215958616363e-01 8.201004627335e-01 8.185680171953e-01 8.170461924347e-01 8.155664239878e-01 8.141363133407e-01 8.127346460954e-01 8.113263296778e-01 8.098848045107e-01 8.084157996411e-01 8.069309237296e-01 8.054455983973e-01 8.039757894746e-01 8.025263960441e-01 8.010906465242e-01 7.996593466152e-01 7.982276390535e-01 7.967861376965e-01 7.953283471002e-01 7.938609477362e-01 7.923982019984e-01 7.909487617416e-01 7.895171441153e-01 7.881029382324e-01 7.866890411101e-01 7.852634222677e-01 7.838298938499e-01 7.823977737811e-01 7.809761580442e-01 7.795674897872e-01 7.781684659323e-01 7.767696530609e-01 7.753668459284e-01 7.739683489227e-01 7.725795939678e-01 7.711981136687e-01 7.698180224168e-01 7.684340529819e-01 7.670437242274e-01 7.656558751039e-01 7.642804911481e-01 7.629170968972e-01 7.615575852423e-01 7.601929333755e-01 7.588215570503e-01 7.574484257697e-01 7.560870711613e-01 7.547413073566e-01 7.534028757042e-01 7.520622932513e-01 7.507190684849e-01 7.493783334400e-01 7.480496035716e-01 7.467377015509e-01 7.454370153698e-01 7.441366282521e-01 7.428333885168e-01 7.415371005165e-01 7.402511067076e-01 7.389787815971e-01 7.377182489668e-01 7.364574589450e-01 7.351948773878e-01 7.339382180070e-01 7.326921347345e-01 7.314558967324e-01 7.302267024493e-01 7.289995053740e-01 7.277717776723e-01 7.265507363763e-01 7.253440066131e-01 7.241468212908e-01 7.229545652166e-01 7.217665782949e-01 7.205830176887e-01 7.194096434323e-01 7.182521549557e-01 7.171054126689e-01 7.159642192388e-01 7.148291494103e-01 7.137020076801e-01 7.125859902129e-01 7.114830186536e-01 7.103891648682e-01 7.092987702792e-01 7.082147652916e-01 7.071434207850e-01 7.060836133864e-01 7.050306294467e-01 7.039856665985e-01 7.029472559385e-01 7.019181342480e-01 7.009064537168e-01 6.999078246078e-01 6.989159771046e-01 6.979328357226e-01 6.969591446369e-01 6.960010593635e-01 6.950585470503e-01 6.941288902317e-01 6.932043157867e-01 6.922877437624e-01 6.913843732472e-01 6.904938093906e-01 6.896161922784e-01 6.887492013949e-01 6.878901492397e-01 6.870439426608e-01 6.862121371850e-01 6.853935372712e-01 6.845860720854e-01 6.837905534749e-01 6.830101840131e-01 6.822449491659e-01 6.814933411051e-01 6.807532374435e-01 6.800231684867e-01 6.793066364753e-01 6.786051663931e-01 6.779163033569e-01 6.772413987038e-01 6.765792934096e-01 6.759325406431e-01 6.753011762157e-01 6.746850314779e-01 6.740799933063e-01 6.734893264084e-01 6.729147848975e-01 6.723559555713e-01 6.718119234530e-01 6.712816752483e-01 6.707668499155e-01 6.702667152721e-01 6.697823821628e-01 6.693109384429e-01 6.688538221253e-01 6.684142092312e-01 6.679917089669e-01 6.675870974636e-01 6.671989437567e-01 6.668246293362e-01 6.664640632978e-01 6.661203795160e-01 6.657934739670e-01 6.654820955686e-01 6.651893216742e-01 6.649151480288e-01 6.646567550429e-01 6.644128500024e-01 6.641847878100e-01 6.639728379973e-01 6.637793397779e-01 6.636062384818e-01 6.634503642922e-01 6.633109288073e-01 6.631878799974e-01 6.630793256791e-01 6.629899695014e-01 6.629167287747e-01 6.628638548992e-01 6.628301308977e-01 6.628142505844e-01 6.628138435918e-01 6.628285826193e-01 6.628612624696e-01 6.629129492848e-01 6.629842969571e-01 6.630754711072e-01 6.631813286766e-01 6.633050300783e-01 6.634443149459e-01 6.636016710286e-01 6.637785546028e-01 6.639752811336e-01 6.641899017967e-01 6.644211601988e-01 6.646687166156e-01 6.649322233456e-01 6.652151793690e-01 6.655186562760e-01 6.658399437256e-01 6.661782659624e-01 6.665342236296e-01 6.669057338242e-01 6.672972968005e-01 6.677085503045e-01 6.681386970373e-01 6.685855951702e-01 6.690502728467e-01 6.695322899885e-01 6.700325744641e-01 6.705520385035e-01 6.710911087089e-01 6.716478252976e-01 6.722204093619e-01 6.728101766976e-01 6.734191578546e-01 6.740460643586e-01 6.746914850780e-01 6.753552793933e-01 6.760338439252e-01 6.767301821017e-01 6.774431219484e-01 6.781750181542e-01 6.789248959685e-01 6.796917022219e-01 6.804739862996e-01 6.812730738852e-01 6.820892128401e-01 6.829226144068e-01 6.837739662647e-01 6.846416348590e-01 6.855246970145e-01 6.864253828533e-01 6.873407312964e-01 6.882733223426e-01 6.892234410833e-01 6.901897670389e-01 6.911722836769e-01 6.921698938150e-01 6.931835215330e-01 6.942116168697e-01 6.952579576967e-01 6.963184798409e-01 6.973945644538e-01 6.984882041855e-01 6.995936906372e-01 7.007156943050e-01 7.018522353306e-01 7.030033696835e-01 7.041700497314e-01 7.053521986105e-01 7.065482819258e-01 7.077594456878e-01 7.089837745902e-01 7.102213611368e-01 7.114736087052e-01 7.127401400359e-01 7.140202687760e-01 7.153157593715e-01 7.166230211154e-01 7.179425912019e-01 7.192758850726e-01 7.206211623220e-01 7.219805725438e-01 7.233541236390e-01 7.247389872199e-01 7.261359996080e-01 7.275442669084e-01 7.289648823949e-01 7.303976101138e-01 7.318420714643e-01 7.332988899356e-01 7.347669278495e-01 7.362451961322e-01 7.377341721232e-01 7.392347973046e-01 7.407456186625e-01 7.422674513731e-01 7.437999349115e-01 7.453426765589e-01 7.468946804845e-01 7.484564922407e-01 7.500273638591e-01 7.516089186385e-01 7.531993580656e-01 7.547996247294e-01 7.564079795017e-01 7.580249431925e-01 7.596500352845e-01 7.612840834392e-01 7.629270792974e-01 7.645780879728e-01 7.662373891758e-01 7.679034869898e-01 7.695767920091e-01 7.712584071751e-01 7.729476139607e-01 7.746434434554e-01 7.763463280232e-01 7.780559939900e-01 7.797709326240e-01 7.814940730130e-01 7.832219105658e-01 7.849566192583e-01 7.866968516052e-01 7.884421479831e-01 7.901927468740e-01 7.919480967471e-01 7.937098696128e-01 7.954753851981e-01 7.972455507235e-01 7.990201950577e-01 8.007995456005e-01 8.025831038330e-01 8.043696596123e-01 8.061604757643e-01 8.079546106893e-01 8.097520057409e-01 8.115528899668e-01 8.133560641530e-01 8.151639141740e-01 8.169725905816e-01 8.187838048901e-01 8.205976875498e-01 8.224130590644e-01 8.242315464652e-01 8.260503150059e-01 8.278718359901e-01 8.296933753130e-01 8.315166955589e-01 8.333395229771e-01 8.351649546337e-01 8.369892641279e-01 8.388148980316e-01 8.406411057327e-01 8.424653120092e-01 8.442909011190e-01 8.461156205231e-01 8.479394693730e-01 8.497638852117e-01 8.515862637952e-01 8.534077894554e-01 8.552278865715e-01 8.570476075528e-01 8.588649790855e-01 8.606807086734e-01 8.624935610837e-01 8.643052403767e-01 8.661138033737e-01 8.679197791970e-01 8.697239719607e-01 8.715235982482e-01 8.733216421950e-01 8.751154889853e-01 8.769072808297e-01 8.786945069385e-01 8.804769815060e-01 8.822573234945e-01 8.840332036037e-01 8.858038987876e-01 8.875712706978e-01 8.893334024166e-01 8.910908102886e-01 8.928436103573e-01 8.945905143139e-01 8.963328614546e-01 8.980697939546e-01 8.998004856664e-01 9.015257927600e-01 9.032450630513e-01 9.049587745511e-01 9.066661736024e-01 9.083670629477e-01 9.100617238307e-01 9.117488907821e-01 9.134292666760e-01 9.151030942218e-01 9.167692793987e-01 9.184290466731e-01 9.200807250141e-01 9.217245603130e-01 9.233602309185e-01 9.249892414546e-01 9.266085652021e-01 9.282217808981e-01 9.298252818424e-01 9.314205032994e-01 9.330083987146e-01 9.345849851131e-01 9.361551475694e-01 9.377155008086e-01 9.392655199467e-01 9.408083725661e-01 9.423398664314e-01 9.438635242735e-01 9.453763495871e-01 9.468792339316e-01 9.483731001655e-01 9.498562149231e-01 9.513296008098e-01 9.527929586346e-01 9.542458871482e-01 9.556885404000e-01 9.571195727805e-01 9.585404203854e-01 9.599508215300e-01 9.613499395866e-01 9.627377726706e-01 9.641157132781e-01 9.654813092383e-01 9.668355715414e-01 9.681777075621e-01 9.695100842067e-01 9.708300030511e-01 9.721377458731e-01 9.734334327887e-01 9.747182934049e-01 9.759905537718e-01 9.772511053668e-01 9.784989014761e-01 9.797348389946e-01 9.809593495083e-01 9.821697050529e-01 9.833687797968e-01 9.845549801752e-01 9.857274756192e-01 9.868891774926e-01 9.880365670714e-01 9.891718923553e-01 9.902939936491e-01 9.914035004279e-01 9.924997749744e-01 9.935833493698e-01 9.946539835066e-01 9.957111831510e-01 9.967551435202e-01 9.977867655646e-01 9.988039655285e-01 9.998089316497e-01 1.000799808783e+00 1.001777025945e+00 1.002741781071e+00 1.003692616265e+00 1.004629661751e+00 1.005554255520e+00 1.006464068441e+00 1.007360927173e+00 1.008244422978e+00 1.009114047939e+00 1.009970638491e+00 1.010813542607e+00 1.011643649990e+00 1.012459445648e+00 1.013261400849e+00 1.014050664464e+00 1.014826075913e+00 1.015587872008e+00 1.016336913444e+00 1.017071132233e+00 1.017792718963e+00 1.018500429012e+00 1.019195418296e+00 1.019876887784e+00 1.020544764129e+00 1.021200340081e+00 1.021841724549e+00 1.022469968126e+00 1.023086271464e+00 1.023688996308e+00 1.024278418086e+00 1.024854997137e+00 1.025418634320e+00 1.025969337015e+00 1.026507440345e+00 1.027033404736e+00 1.027546797897e+00 1.028047674695e+00 1.028536241733e+00 1.029011503310e+00 1.029476630428e+00 1.029927852882e+00 1.030368685808e+00 1.030797261469e+00 1.031213297789e+00 1.031618947689e+00 1.032011199100e+00 1.032393191329e+00 1.032764295532e+00 1.033123784274e+00 1.033472501216e+00 1.033810007449e+00 1.034137940369e+00 1.034454318417e+00 1.034761186531e+00 1.035057815180e+00 1.035343694890e+00 1.035620104607e+00 1.035886942057e+00 1.036144099249e+00 1.036392025480e+00 1.036630637882e+00 1.036860192775e+00 1.037081430950e+00 1.037294392624e+00 1.037498189743e+00 1.037693667438e+00 1.037882768321e+00 1.038061916418e+00 1.038234928816e+00 1.038400771009e+00 1.038559013006e+00 1.038710765963e+00 1.038855587277e+00 1.038994746635e+00 1.039127368232e+00 1.039253820255e+00 1.039375345564e+00 1.039490577358e+00 1.039601497260e+00 1.039707485185e+00 1.039808734471e+00 1.039905814810e+00 1.039998470717e+00 1.040088082337e+00 1.040173493905e+00 1.040255667902e+00 1.040335780437e+00 1.040413547515e+00 1.040488481818e+00 1.040560301807e+00 1.040632405175e+00 1.040701143645e+00 1.040770464249e+00 1.040838145002e+00 1.040905020400e+00 1.040973432619e+00 1.041040095317e+00 1.041108289728e+00 1.041177049200e+00 1.041246471910e+00 1.041318394875e+00 1.041391408392e+00 1.041466757411e+00 1.041545243785e+00 1.041625533180e+00 1.041709522771e+00 1.041797282045e+00 1.041888288830e+00 1.041983708447e+00 1.042083280482e+00 1.042188781411e+00 1.042299047566e+00 1.042414953285e+00 1.042536919401e+00 1.042665239524e+00 1.042800343666e+00 1.042941291570e+00 1.043091606202e+00 1.043247763334e+00 1.043413206529e+00 1.043586865226e+00 1.043768120646e+00 1.043960868819e+00 1.044160837344e+00 1.044372933971e+00 1.044594290468e+00 1.044826336769e+00 1.045070396050e+00 1.045323566436e+00 1.045591264463e+00 1.045868608818e+00 1.046160343160e+00 1.046464001570e+00 1.046780666679e+00 1.047111869015e+00 1.047454259947e+00 1.047815027171e+00 1.048185979036e+00 1.048574655148e+00 1.048978159290e+00 1.049395650994e+00 1.049832713249e+00 1.050281377563e+00 1.050750862298e+00 1.051235270220e+00 1.051736730265e+00 1.052257403543e+00 1.052794037418e+00 1.053351621058e+00 1.053924136461e+00 1.054519471946e+00 1.055131171974e+00 1.055763362728e+00 1.056416339673e+00 1.057086366856e+00 1.057781329273e+00 1.058492855024e+00 1.059228776874e+00 1.059984149963e+00 1.060760386573e+00 1.061561347556e+00 1.062380584521e+00 1.063226040456e+00 1.064090228771e+00 1.064980745504e+00 1.065892317318e+00 1.066826106646e+00 1.067788034565e+00 1.068768899077e+00 1.069778047456e+00 1.070806427039e+00 1.071863459592e+00 1.072943886964e+00 1.074047235323e+00 1.075180854523e+00 1.076333288617e+00 1.077516480931e+00 1.078720793167e+00 1.079954053400e+00 1.081212729555e+00 1.082494622982e+00 1.083806561750e+00 1.085140412591e+00 1.086505147582e+00 1.087892532248e+00 1.089308511230e+00 1.090752449185e+00 1.092219637453e+00 1.093718442536e+00 1.095239198039e+00 1.096792149466e+00 1.098368210457e+00 1.099972580870e+00 1.101606263725e+00 1.103262409695e+00 1.104951828292e+00 1.106662782887e+00 1.108405111543e+00 1.110172847400e+00 1.111968454235e+00 1.113793437489e+00 1.115641457238e+00 1.117521774539e+00 1.119425175313e+00 1.121358699623e+00 1.123318325371e+00 1.125305109160e+00 1.127321880888e+00 1.129359806856e+00 1.131431312298e+00 1.133524556215e+00 1.135648161274e+00 1.137796421578e+00 1.139970464725e+00 1.142175617183e+00 1.144401783444e+00 1.146660093067e+00 1.148940157125e+00 1.151249481096e+00 1.153584053995e+00 1.155943410898e+00 1.158332185337e+00 1.160740774393e+00 1.163181036466e+00 1.165642179545e+00 1.168131033857e+00 1.170643912917e+00 1.173181095604e+00 1.175746527301e+00 1.178331170021e+00 1.180944787153e+00 1.183578876145e+00 1.186239239075e+00 1.188924971371e+00 1.191630219759e+00 1.194364746757e+00 1.197115505676e+00 1.199895352147e+00 1.202695896476e+00 1.205516676640e+00 1.208363659133e+00 1.211227903629e+00 1.214119598923e+00 1.217028455689e+00 1.219961072010e+00 1.222914705742e+00 1.225885676399e+00 1.228882746354e+00 1.231894753470e+00 1.234933280125e+00 1.237986210205e+00 1.241060844847e+00 1.244155728315e+00 1.247265243217e+00 1.250400647050e+00 1.253546328508e+00 1.256716957761e+00 1.259900539874e+00 1.263101632745e+00 1.266324532040e+00 1.269555756774e+00 1.272814186988e+00 1.276078315336e+00 1.279365959799e+00 1.282666815344e+00 1.285979783496e+00 1.289315415348e+00 1.292654408418e+00 1.296020759137e+00 1.299388318729e+00 1.302777679890e+00 1.306176827531e+00 1.309585318421e+00 1.313016342617e+00 1.316443950316e+00 1.319900119516e+00 1.323352478170e+00 1.326825020746e+00 1.330306259955e+00 1.333790416151e+00 1.337299537735e+00 1.340797807006e+00 1.344325876868e+00 1.347845082323e+00 1.351382061748e+00 1.354925280638e+00 1.358467786580e+00 1.362033064356e+00 1.365581920639e+00 1.369160933479e+00 1.372725268993e+00 1.376305478385e+00 1.379889678722e+00 1.383467921685e+00 1.387068824757e+00 1.390647699383e+00 1.394254049422e+00 1.397842436104e+00 1.401445077959e+00 1.405047642177e+00 1.408639515717e+00 1.412251435438e+00 1.415837793235e+00 1.419450297913e+00 1.423037993946e+00 1.426637489183e+00 1.430233703082e+00 1.433814379039e+00 1.437412973092e+00 1.440981552811e+00 1.444572552625e+00 1.448137813061e+00 1.451707952794e+00 1.455272355473e+00 1.458817981441e+00 1.462377981080e+00 1.465903339805e+00 1.469446857488e+00 1.472959810059e+00 1.476474928168e+00 1.479981393360e+00 1.483463282283e+00 1.486957044639e+00 1.490411738978e+00 1.493879808476e+00 1.497316610295e+00 1.500747164283e+00 1.504170733456e+00 1.507561316278e+00 1.510961357622e+00 1.514319281263e+00 1.517684288560e+00 1.521018250651e+00 1.524337316778e+00 1.527647250487e+00 1.530920584994e+00 1.534197850159e+00 1.537432572148e+00 1.540667383474e+00 1.543868902691e+00 1.547051377052e+00 1.550222033255e+00 1.553353368402e+00 1.556484224445e+00 1.559571337185e+00 1.562649723563e+00 1.565698325964e+00 1.568718872445e+00 1.571726453873e+00 1.574692988779e+00 1.577651539498e+00 1.580569330787e+00 1.583468634726e+00 1.586341504557e+00 1.589180590380e+00 1.592005649488e+00 1.594786129636e+00 1.597554578979e+00 1.600284797822e+00 1.602990325536e+00 1.605671218456e+00 1.608313035793e+00 1.610941125616e+00 1.613522594238e+00 1.616088451680e+00 1.618619744500e+00 1.621119659761e+00 1.623598058218e+00 1.626034094489e+00 1.628454654770e+00 1.630833957785e+00 1.633189835060e+00 1.635518615714e+00 1.637808961553e+00 1.640083487757e+00 1.642314165532e+00 1.644528452362e+00 1.646708403684e+00 1.648857918834e+00 1.650988487520e+00 1.653076546193e+00 1.655152064503e+00 1.657189141902e+00 1.659206630077e+00 1.661197037585e+00 1.663155618409e+00 1.665101270757e+00 1.667006574818e+00 1.668901356349e+00 1.670764421889e+00 1.672606066749e+00 1.674432975020e+00 1.676223973269e+00 1.678011501702e+00 1.679763036197e+00 1.681507272146e+00 1.683229411220e+00 1.684929087318e+00 1.686625250361e+00 1.688288906288e+00 1.689955485712e+00 1.691595831682e+00 1.693228838164e+00 1.694854739236e+00 1.696459971512e+00 1.698071206512e+00 1.699659856125e+00 1.701254602129e+00 1.702838554867e+00 1.704416360991e+00 1.706001259261e+00 1.707570535553e+00 1.709156542552e+00 1.710730922417e+00 1.712316096121e+00 1.713904779093e+00 1.715493337790e+00 1.717102650415e+00 1.718704730735e+00 1.720333468261e+00 1.721963874688e+00 1.723611908548e+00 1.725278839637e+00 1.726951951065e+00 1.728658919946e+00 1.730370355665e+00 1.732115534125e+00 1.733878814214e+00 1.735664235474e+00 1.737485809408e+00 1.739320043063e+00 1.741200429838e+00 1.743096902263e+00 1.745036639161e+00 1.747006342546e+00 1.749007107252e+00 1.751056669455e+00 1.753127943388e+00 1.755255974517e+00 1.757410336855e+00 1.759614959105e+00 1.761862770020e+00 1.764147463475e+00 1.766492760067e+00 1.768865610349e+00 1.771304975806e+00 1.773778997107e+00 1.776308333617e+00 1.778891278408e+00 1.781513636193e+00 1.784206951088e+00 1.786931179853e+00 1.789726950974e+00 1.792564794787e+00 1.795458733340e+00 1.798413848186e+00 1.801407468442e+00 1.804476310733e+00 1.807578718025e+00 1.810752255858e+00 1.813971497695e+00 1.817241296843e+00 1.820577005029e+00 1.823947350544e+00 1.827390278825e+00 1.830866324313e+00 1.834403190618e+00 1.837988130116e+00 1.841614456541e+00 1.845300846451e+00 1.849015532172e+00 1.852790803075e+00 1.856595020702e+00 1.860446142215e+00 1.864335894000e+00 1.868254175768e+00 1.872218089440e+00 1.876198492639e+00 1.880219693053e+00 1.884257718627e+00 1.888320950079e+00 1.892406053249e+00 1.896500238690e+00 1.900613938434e+00 1.904729410916e+00 1.908854166298e+00 1.912975953908e+00 1.917094243769e+00 1.921205333510e+00 1.925299939120e+00 1.929378215429e+00 1.933431997730e+00 1.937457643895e+00 1.941447908367e+00 1.945399993638e+00 1.949303077079e+00 1.953156795578e+00 1.956950396915e+00 1.960679982127e+00 1.964337959624e+00 1.967915738038e+00 1.971411953454e+00 1.974811882337e+00 1.978117025704e+00 1.981308454914e+00 1.984391825676e+00 1.987349863369e+00 1.990176936473e+00 1.992870214200e+00 1.995410301655e+00 1.997806976878e+00 2.000032707539e+00 2.002094735409e+00 2.003979413354e+00 2.005672808279e+00 2.007183417081e+00 2.008481192557e+00 2.009583570055e+00 2.010462356675e+00 2.011119668454e+00 2.011552764746e+00 2.011739709655e+00 2.011698000931e+00 2.011395961739e+00 2.010849225785e+00 2.010040332365e+00 2.008965641078e+00 2.007632879417e+00 2.006019207852e+00 2.004141138749e+00 2.001981434697e+00 1.999548264888e+00 1.996839274785e+00 1.993850153371e+00 1.990589445880e+00 1.987050844232e+00 1.983245813333e+00 1.979170876791e+00 1.974834155202e+00 1.970244164030e+00 1.965401964896e+00 1.960321807885e+00 1.955008219171e+00 1.949473934661e+00 1.943730107131e+00 1.937789308823e+00 1.931663844055e+00 1.925370457607e+00 1.918924293020e+00 1.912340622603e+00 1.905641635274e+00 1.898839323377e+00 1.891959646444e+00 1.885019792227e+00 1.878040301831e+00 1.871046200140e+00 1.864054924229e+00 1.857093237005e+00 1.850181712540e+00 1.843343167759e+00 1.836602570802e+00 1.829977965539e+00 1.823495836335e+00 1.817174695110e+00 1.811035398632e+00 1.805099488997e+00 1.799382660561e+00 1.793906761949e+00 1.788681256019e+00 1.783724044115e+00 1.779045846225e+00 1.774656179245e+00 1.770564545993e+00 1.766772576153e+00 1.763287984921e+00 1.760107093901e+00 1.757229330981e+00 1.754651881304e+00 1.752361916247e+00 1.750356551973e+00 1.748615465294e+00 1.747129856914e+00 1.745877492303e+00 1.744840663623e+00 1.743997632662e+00 1.743320374878e+00 1.742791111194e+00 1.742369790105e+00 1.742039676234e+00 1.741762200218e+00 1.741509567731e+00 1.741251862484e+00 1.740948725871e+00 1.740580168790e+00 1.740100514933e+00 1.739489162511e+00 1.738708788280e+00 1.737727965647e+00 1.736524829224e+00 1.735060228400e+00 1.733320836768e+00 1.731269785419e+00 1.728892559342e+00 1.726165382044e+00 1.723071850137e+00 1.719594267870e+00 1.715720273467e+00 1.711442392757e+00 1.706745967997e+00 1.701635216042e+00 1.696099150854e+00 1.690142557679e+00 1.683768836705e+00 1.676979845910e+00 1.669792135474e+00 1.662203576646e+00 1.654240603162e+00 1.645907873220e+00 1.637228152264e+00 1.628219174916e+00 1.618897321059e+00 1.609289853375e+00 1.599411214090e+00 1.589293463588e+00 1.578950391722e+00 1.568411479295e+00 1.557697929804e+00 1.546830589425e+00 1.535836867814e+00 1.524730117732e+00 1.513537486146e+00 1.502274788641e+00 1.490960508730e+00 1.479612035274e+00 1.468244889143e+00 1.456872662182e+00 1.445511147765e+00 1.434172465388e+00 1.422866698704e+00 1.411612382290e+00 1.400412501951e+00 1.389291175749e+00 1.378251201319e+00 1.367312782595e+00 1.356492748445e+00 1.345800944082e+00 1.335269061751e+00 1.324904100128e+00 1.314743258893e+00 1.304799306006e+00 1.295106606251e+00 1.285695235346e+00 1.276582646888e+00 1.267819393253e+00 1.259414268188e+00 1.251412645429e+00 1.243835215233e+00 1.236703504583e+00 1.230051911967e+00 1.223878374818e+00 1.218215559949e+00 1.213050955485e+00 1.208391897205e+00 1.204233059832e+00 1.200543377971e+00 1.197317782679e+00 1.194506222659e+00 1.192076124495e+00 1.189983896985e+00 1.188163848222e+00 1.186576540256e+00 1.185140259769e+00 1.183800430579e+00 1.182496232899e+00 1.181143745292e+00 1.179702760656e+00 1.178093024750e+00 1.176267902318e+00 1.174182458045e+00 1.171774831292e+00 1.169041777944e+00 1.165920033282e+00 1.162422956620e+00 1.158531202055e+00 1.154232581553e+00 1.149572833839e+00 1.144520883240e+00 1.139154924906e+00 1.133468729568e+00 1.127515942953e+00 1.121355901970e+00 1.114991537608e+00 1.108529243985e+00 1.101962210374e+00 1.095376379611e+00 1.088804664047e+00 1.082273000256e+00 1.075856850714e+00 1.069540178028e+00 1.063395808958e+00 1.057408167026e+00 1.051610520363e+00 1.046009638457e+00 1.040595631638e+00 1.035392621696e+00 1.030359447855e+00 1.025527534413e+00 1.020849687271e+00 1.016340762775e+00 1.011979139385e+00 1.007744793376e+00 1.003656001948e+00 9.996598322808e-01 9.957948813876e-01 9.920153137359e-01 9.883340020685e-01 9.847457969927e-01 9.812175041555e-01 9.777733558894e-01 9.743602027200e-01 9.709935684834e-01 9.676266627718e-01 9.642441097280e-01 9.608221317511e-01 9.573095693594e-01 9.537022326820e-01 9.499451052323e-01 9.461680888025e-01 9.410926415421e-01 9.354715231458e-01 9.302686509906e-01 9.262382992050e-01 9.236182410403e-01 9.220486749385e-01 9.207252901888e-01 9.187503616744e-01 9.155442104501e-01 9.111033178455e-01 9.060243768518e-01 9.013410456148e-01 8.981220526750e-01 8.970530627247e-01 8.982046444504e-01 9.010312078420e-01 9.046415227020e-01 9.082225392307e-01 9.114257524201e-01 9.144971269200e-01 9.182295019717e-01 9.236370951927e-01 9.314961596919e-01 9.419998233375e-01 9.546655247559e-01 9.684675770012e-01 9.822243266638e-01 9.950609644180e-01 1.006658337127e+00 1.017299085408e+00 1.027722601862e+00 1.038743605638e+00 1.050837967142e+00 1.063911915217e+00 1.077294578899e+00 1.089954171526e+00 1.100896994514e+00 1.109552372409e+00 1.115959189347e+00 1.120764458674e+00 1.125008439786e+00 1.129709813955e+00 1.135479313346e+00 1.142313672827e+00 1.149609016391e+00 1.156412126455e+00 1.161840871648e+00 1.165428069853e+00 1.167284765817e+00 1.168066314757e+00 1.168699106797e+00 1.169961479608e+00 1.172136590687e+00 1.174856496939e+00 1.177177933996e+00 1.177912174306e+00 1.176065450447e+00 1.171158360810e+00 1.163394492187e+00 1.153617828281e+00 1.142998398528e+00 1.132622318484e+00 1.123158391555e+00 1.114677696047e+00 1.106743199078e+00 1.098730979958e+00 1.090213933420e+00 1.081191887705e+00 1.072147057631e+00 1.063854035776e+00 1.057136982172e+00 1.051569168828e+00 1.032924567869e+00 9.753233555726e-01 9.043071673560e-01 8.581012116440e-01 8.652953075986e-01 9.191861885415e-01 9.834990789203e-01 1.020746235108e+00 1.009735649425e+00 9.509141482464e-01 8.678418050555e-01 8.043337642259e-01 8.038561353902e-01 8.701864378408e-01 9.629726435471e-01 1.035228815664e+00 1.057809003049e+00 1.024545595827e+00 9.523484457195e-01 8.789093330381e-01 8.489638985818e-01 8.814375901810e-01 9.496412466438e-01 1.006561325747e+00 1.016066600168e+00 9.648068767901e-01 8.659049961875e-01 7.624938175905e-01 7.213824279645e-01 7.819409309188e-01 9.063649308018e-01 1.026161206054e+00 1.091780444235e+00 1.080026877700e+00 9.919994510515e-01 8.538246551963e-01 7.205990308580e-01 6.682948377471e-01 7.286554605902e-01 8.439332430383e-01 9.403141744709e-01 9.751463297521e-01 9.362332654411e-01 8.377806428117e-01 7.214358734502e-01 6.537581926505e-01 6.847552733617e-01 7.867920427158e-01 8.916905420089e-01 9.498474613600e-01 9.396091057859e-01 8.635883487417e-01 7.479226720798e-01 6.443458048541e-01 6.172871000236e-01 6.846376202523e-01 7.946013745358e-01 8.889411535558e-01 9.354193052746e-01 9.257710657030e-01 8.711132944828e-01 7.986338704172e-01 7.449858809848e-01 7.387448346434e-01 7.788566871811e-01 8.385142577938e-01 8.893258619653e-01 9.157048654300e-01 9.161626818170e-01 8.995866751867e-01 8.794877351959e-01 8.671878137705e-01 8.667663843540e-01 8.748645833610e-01 8.853251823090e-01 8.940331351322e-01 9.006628421476e-01 9.070546317845e-01 9.141371521866e-01 9.201020923186e-01 9.210935290951e-01 9.140910439557e-01 8.997424791059e-01 8.834654316751e-01 8.735668425659e-01 8.766009809005e-01 8.927311369022e-01 9.148550475658e-01 9.325572008172e-01 9.375163908330e-01 9.274218920748e-01 9.072205213724e-01 8.874520544955e-01 8.795580918850e-01 8.894200197859e-01 9.136412526541e-01 9.417246680864e-01 9.621365998137e-01 9.674713743826e-01 9.568792207393e-01 9.359443023350e-01 9.143204221836e-01 9.016554755124e-01 9.028670173727e-01 9.157943983802e-01 9.328353577445e-01 9.451343431771e-01 9.463310003935e-01 9.343704493666e-01 9.117308229076e-01 8.843193467494e-01 8.596163953219e-01 8.441425224651e-01 8.410909256190e-01 8.492824090169e-01 8.639896891271e-01 8.791332792240e-01 8.893227768986e-01 8.913138389950e-01 8.846398387348e-01 8.717728701600e-01 8.577461186088e-01 8.490194027194e-01 8.516684055958e-01
 9.941022261414e-01 9.933758647683e-01 9.925759721790e-01 9.915292315823e-01 9.902277919440e-01 9.887710184771e-01 9.873316731467e-01 9.861140018939e-01 9.852130483539e-01 9.844870405313e-01 9.836483853420e-01 9.825062540294e-01 9.811059485849e-01 9.796407795854e-01 9.782966227233e-01 9.771755780852e-01 9.762698199519e-01 9.754397609790e-01 9.744772431719e-01 9.732515994695e-01 9.718151491306e-01 9.703532489706e-01 9.690452799357e-01 9.679676029613e-01 9.670609864538e-01 9.661523003936e-01 9.650558579718e-01 9.637167786056e-01 9.622557608940e-01 9.608584355520e-01 9.596244591340e-01 9.585265802280e-01 9.574836795330e-01 9.564067566898e-01 9.552140220860e-01 9.538577394163e-01 9.523811319280e-01 9.509100656495e-01 9.495621150013e-01 9.483684030325e-01 9.472566527051e-01 9.461083793383e-01 9.448216075699e-01 9.433716496195e-01 9.418278693886e-01 9.402994546256e-01 9.388662135594e-01 9.375483538952e-01 9.363299291039e-01 9.351477122966e-01 9.338798705625e-01 9.324048143592e-01 9.307229530530e-01 9.290065416660e-01 9.274853812842e-01 9.262663459318e-01 9.252395985433e-01 9.241507450829e-01 9.227770348304e-01 9.211022032218e-01 9.193358951351e-01 9.177611847008e-01 9.165024904369e-01 9.154527384005e-01 9.143916773807e-01 9.131487242236e-01 9.116758729636e-01 9.100501659239e-01 9.084198453319e-01 9.069320980592e-01 9.056524157138e-01 9.045392160554e-01 9.034618228100e-01 9.022474880959e-01 9.007701667778e-01 8.990635464543e-01 8.973443320952e-01 8.958608964879e-01 8.946995535961e-01 8.937130597144e-01 8.926315348842e-01 8.912468361485e-01 8.895646097905e-01 8.878024200212e-01 8.862209778108e-01 8.849236328072e-01 8.837978132224e-01 8.826389811352e-01 8.813025240738e-01 8.797717126760e-01 8.781294726976e-01 8.764980689724e-01 8.749600181549e-01 8.735307979540e-01 8.721928557539e-01 8.709068390627e-01 8.696011113567e-01 8.681756160347e-01 8.665740508557e-01 8.648520704071e-01 8.631540833070e-01 8.616401556928e-01 8.603703882492e-01 8.592463413711e-01 8.580391640555e-01 8.565514617211e-01 8.547728883386e-01 8.528992751009e-01 8.512053417283e-01 8.498515263670e-01 8.487720188076e-01 8.477031297770e-01 8.463570586379e-01 8.446386230764e-01 8.427134261676e-01 8.408855949285e-01 8.393825086442e-01 8.382116252588e-01 8.371588665407e-01 8.359284909031e-01 8.343532764001e-01 8.325031148407e-01 8.306230243504e-01 8.289576981506e-01 8.276003848347e-01 8.264507828045e-01 8.252709071702e-01 8.238516208335e-01 8.221562397580e-01 8.203257797178e-01 8.185705746494e-01 8.170381261055e-01 8.157315144968e-01 8.145090368129e-01 8.131827739310e-01 8.116519179234e-01 8.099508801081e-01 8.082055254761e-01 8.065513173178e-01 8.050670179085e-01 8.037221837554e-01 8.023998685642e-01 8.009863934579e-01 7.994337793892e-01 7.977737092063e-01 7.960968498066e-01 7.945054298408e-01 7.930410538049e-01 7.916634767664e-01 7.902860966022e-01 7.888394441826e-01 7.872950462108e-01 7.856823506290e-01 7.840720328089e-01 7.825285106691e-01 7.810635047919e-01 7.796501086163e-01 7.782392499392e-01 7.767799348485e-01 7.752537766080e-01 7.736906105071e-01 7.721380710432e-01 7.706264494337e-01 7.691625514055e-01 7.677286150431e-01 7.662889593394e-01 7.648176224402e-01 7.633180831562e-01 7.618057605756e-01 7.602927156153e-01 7.587940165835e-01 7.573167205966e-01 7.558528307518e-01 7.543936303196e-01 7.529348002459e-01 7.514668191984e-01 7.499840174212e-01 7.484927407368e-01 7.470058993392e-01 7.455312449278e-01 7.440756808060e-01 7.426361871252e-01 7.412000048946e-01 7.397522614558e-01 7.382970287805e-01 7.368438047784e-01 7.354006301850e-01 7.339713025380e-01 7.325528593723e-01 7.311347448238e-01 7.297132465178e-01 7.282964965663e-01 7.268899871637e-01 7.254910291814e-01 7.240956307118e-01 7.226959673416e-01 7.212917104904e-01 7.198891753314e-01 7.184998913539e-01 7.171237234455e-01 7.157513503675e-01 7.143758288380e-01 7.129935681927e-01 7.116105414752e-01 7.102387770940e-01 7.088834044761e-01 7.075372700773e-01 7.061893553431e-01 7.048392547692e-01 7.034921008208e-01 7.021573658486e-01 7.008409096575e-01 6.995362022878e-01 6.982322683834e-01 6.969275536458e-01 6.956288960793e-01 6.943419802232e-01 6.930694642054e-01 6.918095976003e-01 6.905501691770e-01 6.892904098113e-01 6.880364667714e-01 6.867942247393e-01 6.855633311793e-01 6.843396524489e-01 6.831195094078e-01 6.818986038323e-01 6.806866520026e-01 6.794886204665e-01 6.783020289258e-01 6.771200771537e-01 6.759445359878e-01 6.747742233697e-01 6.736146116673e-01 6.724712950285e-01 6.713403778275e-01 6.702159245826e-01 6.690988195016e-01 6.679905726591e-01 6.668935720636e-01 6.658113882667e-01 6.647386183611e-01 6.636708176229e-01 6.626110118963e-01 6.615639515240e-01 6.605292155842e-01 6.595034357267e-01 6.584866122829e-01 6.574769549015e-01 6.564776619382e-01 6.554963938873e-01 6.545304857543e-01 6.535718352340e-01 6.526226896582e-01 6.516848679120e-01 6.507626269766e-01 6.498579633714e-01 6.489666595756e-01 6.480822127830e-01 6.472062008362e-01 6.463452400274e-01 6.454978380291e-01 6.446649078806e-01 6.438434874552e-01 6.430314111993e-01 6.422321215418e-01 6.414502546175e-01 6.406817317698e-01 6.399251588289e-01 6.391826949470e-01 6.384560310635e-01 6.377453006835e-01 6.370497481775e-01 6.363670116170e-01 6.356957800173e-01 6.350393681867e-01 6.343981916835e-01 6.337715904495e-01 6.331597598101e-01 6.325626907244e-01 6.319817479859e-01 6.314173620769e-01 6.308688489850e-01 6.303331720149e-01 6.298127389497e-01 6.293101952031e-01 6.288246958028e-01 6.283542712880e-01 6.278995443179e-01 6.274610689796e-01 6.270387086028e-01 6.266330796093e-01 6.262418683829e-01 6.258656387027e-01 6.255085550077e-01 6.251694002059e-01 6.248493735103e-01 6.245465661090e-01 6.242593104018e-01 6.239869482772e-01 6.237321911064e-01 6.234951732354e-01 6.232755765071e-01 6.230752075874e-01 6.228946778130e-01 6.227309436546e-01 6.225830745510e-01 6.224509418844e-01 6.223373719648e-01 6.222423694445e-01 6.221689486861e-01 6.221139864172e-01 6.220764347392e-01 6.220563366003e-01 6.220515541345e-01 6.220659821446e-01 6.220994373348e-01 6.221528888099e-01 6.222266784816e-01 6.223192858578e-01 6.224282991869e-01 6.225528818070e-01 6.226969425395e-01 6.228605019293e-01 6.230443326190e-01 6.232488441536e-01 6.234694256105e-01 6.237072961673e-01 6.239629341784e-01 6.242359040495e-01 6.245309068842e-01 6.248452823922e-01 6.251783734648e-01 6.255287697887e-01 6.258958116458e-01 6.262795688627e-01 6.266832712423e-01 6.271089453668e-01 6.275515506306e-01 6.280129082659e-01 6.284910442706e-01 6.289862167158e-01 6.295013401996e-01 6.300368529281e-01 6.305917868129e-01 6.311630836853e-01 6.317531659161e-01 6.323600903020e-01 6.329867945448e-01 6.336328249599e-01 6.342976682459e-01 6.349810448371e-01 6.356805489157e-01 6.363970942565e-01 6.371334308617e-01 6.378881458579e-01 6.386601853773e-01 6.394512065391e-01 6.402571603778e-01 6.410813847155e-01 6.419216292823e-01 6.427808951442e-01 6.436580114461e-01 6.445522875251e-01 6.454623663008e-01 6.463876974987e-01 6.473313813164e-01 6.482916199381e-01 6.492692947573e-01 6.502632785501e-01 6.512724434878e-01 6.522987799362e-01 6.533400067377e-01 6.543976290927e-01 6.554726965591e-01 6.565635329805e-01 6.576698606946e-01 6.587913800556e-01 6.599282713557e-01 6.610798014935e-01 6.622472439917e-01 6.634302184986e-01 6.646277335791e-01 6.658408257101e-01 6.670677158723e-01 6.683090079204e-01 6.695645414564e-01 6.708338373731e-01 6.721187027688e-01 6.734173305487e-01 6.747301587220e-01 6.760566765295e-01 6.773960724415e-01 6.787474698317e-01 6.801130239691e-01 6.814923671842e-01 6.828845523319e-01 6.842904713568e-01 6.857081648057e-01 6.871368263171e-01 6.885781997868e-01 6.900315127536e-01 6.914976192902e-01 6.929765987974e-01 6.944662127901e-01 6.959671599501e-01 6.974780197074e-01 6.990003288467e-01 7.005343363737e-01 7.020784818702e-01 7.036346157316e-01 7.052003385354e-01 7.067749809064e-01 7.083600126651e-01 7.099553553024e-01 7.115592101076e-01 7.131737435490e-01 7.147976175335e-01 7.164303409011e-01 7.180722998328e-01 7.197211886465e-01 7.213795015662e-01 7.230458338687e-01 7.247209164982e-01 7.264043443957e-01 7.280951990737e-01 7.297931136441e-01 7.314976345083e-01 7.332102992057e-01 7.349304048215e-01 7.366576613088e-01 7.383910323946e-01 7.401309006976e-01 7.418764379760e-01 7.436293215061e-01 7.453883336538e-01 7.471523075773e-01 7.489225713508e-01 7.506974267771e-01 7.524776665549e-01 7.542634380729e-01 7.560538313139e-01 7.578492880135e-01 7.596491209086e-01 7.614519531531e-01 7.632599234202e-01 7.650706758110e-01 7.668864562267e-01 7.687049210427e-01 7.705267833783e-01 7.723521263539e-01 7.741802029711e-01 7.760113699866e-01 7.778440872882e-01 7.796799880478e-01 7.815171202882e-01 7.833577936930e-01 7.851989614101e-01 7.870425691931e-01 7.888883281397e-01 7.907342339058e-01 7.925811118595e-01 7.944295942323e-01 7.962775173986e-01 7.981277367337e-01 7.999779836455e-01 8.018276541417e-01 8.036769552362e-01 8.055268468002e-01 8.073752148907e-01 8.092242293064e-01 8.110714956353e-01 8.129186764549e-01 8.147645330123e-01 8.166076124120e-01 8.184507310287e-01 8.202913800130e-01 8.221308980482e-01 8.239686448277e-01 8.258032068124e-01 8.276358108164e-01 8.294663382881e-01 8.312939664717e-01 8.331188540870e-01 8.349406332284e-01 8.367581617836e-01 8.385737199350e-01 8.403845343491e-01 8.421922335273e-01 8.439963664128e-01 8.457946848302e-01 8.475904588808e-01 8.493809423071e-01 8.511676382532e-01 8.529492320890e-01 8.547246266368e-01 8.564961810812e-01 8.582629881523e-01 8.600233916534e-01 8.617786738590e-01 8.635284951377e-01 8.652713375860e-01 8.670096298258e-01 8.687401449418e-01 8.704652193469e-01 8.721841632589e-01 8.738952037070e-01 8.756003732236e-01 8.772979064801e-01 8.789895747511e-01 8.806730584004e-01 8.823490729712e-01 8.840182233125e-01 8.856791871268e-01 8.873323719332e-01 8.889775143202e-01 8.906144800513e-01 8.922431431419e-01 8.938641889647e-01 8.954749757372e-01 8.970777198983e-01 8.986720939001e-01 9.002570499439e-01 9.018336591942e-01 9.034006165315e-01 9.049579647713e-01 9.065070556209e-01 9.080447487727e-01 9.095742696128e-01 9.110933906787e-01 9.126021075623e-01 9.141020987645e-01 9.155903463371e-01 9.170688575555e-01 9.185373986890e-01 9.199941608491e-01 9.214418320153e-01 9.228779689888e-01 9.243031233667e-01 9.257181213883e-01 9.271218219127e-01 9.285138014659e-01 9.298946529519e-01 9.312643383423e-01 9.326234035844e-01 9.339701300755e-01 9.353046592499e-01 9.366293950350e-01 9.379404172397e-01 9.392395062174e-01 9.405274738737e-01 9.418035527385e-01 9.430668667411e-01 9.443175080186e-01 9.455570406861e-01 9.467839866312e-01 9.479977424847e-01 9.491995363867e-01 9.503889657045e-01 9.515654555525e-01 9.527296830991e-01 9.538807133021e-01 9.550196565361e-01 9.561439351448e-01 9.572563774396e-01 9.583562476784e-01 9.594424638202e-01 9.605158335588e-01 9.615755033661e-01 9.626223506616e-01 9.636569709879e-01 9.646771663625e-01 9.656845480995e-01 9.666788930749e-01 9.676604445150e-01 9.686283008725e-01 9.695818491772e-01 9.705230363921e-01 9.714498908586e-01 9.723639874795e-01 9.732647271574e-01 9.741519909324e-01 9.750251805050e-01 9.758862144695e-01 9.767327437326e-01 9.775653588742e-01 9.783859885802e-01 9.791918031584e-01 9.799854199865e-01 9.807653685418e-01 9.815321713454e-01 9.822852641450e-01 9.830243033155e-01 9.837518131963e-01 9.844647979114e-01 9.851649152389e-01 9.858516205990e-01 9.865249733281e-01 9.871854993730e-01 9.878327376458e-01 9.884670601696e-01 9.890890850020e-01 9.896978174446e-01 9.902939547150e-01 9.908767295562e-01 9.914468872424e-01 9.920056819708e-01 9.925504045396e-01 9.930839999806e-01 9.936037693589e-01 9.941128948203e-01 9.946084544099e-01 9.950929617546e-01 9.955650953160e-01 9.960255759609e-01 9.964738286202e-01 9.969109308887e-01 9.973360012634e-01 9.977508682248e-01 9.981527546804e-01 9.985447161599e-01 9.989259449426e-01 9.992953645735e-01 9.996546480678e-01 1.000001745961e+00 1.000340592796e+00 1.000668016464e+00 1.000985219145e+00 1.001292477755e+00 1.001589907226e+00 1.001878510021e+00 1.002157428748e+00 1.002426497602e+00 1.002687565339e+00 1.002938581127e+00 1.003180657818e+00 1.003415048851e+00 1.003641364581e+00 1.003858400431e+00 1.004068422780e+00 1.004270702942e+00 1.004465466005e+00 1.004652858974e+00 1.004833014325e+00 1.005006507508e+00 1.005173308665e+00 1.005333705748e+00 1.005488202531e+00 1.005636877539e+00 1.005779924196e+00 1.005917664157e+00 1.006050461734e+00 1.006178208294e+00 1.006301459748e+00 1.006419632274e+00 1.006534585958e+00 1.006645189555e+00 1.006752797121e+00 1.006857253626e+00 1.006958546049e+00 1.007057659300e+00 1.007153227511e+00 1.007247615715e+00 1.007340286710e+00 1.007430937352e+00 1.007521074127e+00 1.007610802205e+00 1.007699420447e+00 1.007786386414e+00 1.007876000349e+00 1.007964329840e+00 1.008053161699e+00 1.008144671428e+00 1.008236256276e+00 1.008330243508e+00 1.008425846229e+00 1.008523842720e+00 1.008624964028e+00 1.008728794564e+00 1.008835648047e+00 1.008946962794e+00 1.009061365802e+00 1.009182071396e+00 1.009305656504e+00 1.009435563832e+00 1.009570274980e+00 1.009711144168e+00 1.009857548172e+00 1.010010764483e+00 1.010171823971e+00 1.010339275398e+00 1.010514124328e+00 1.010697489285e+00 1.010888586065e+00 1.011088631632e+00 1.011297198879e+00 1.011515780563e+00 1.011743517110e+00 1.011981366707e+00 1.012230273805e+00 1.012488467219e+00 1.012759306950e+00 1.013040310559e+00 1.013335050323e+00 1.013640780838e+00 1.013959745461e+00 1.014291313045e+00 1.014635050517e+00 1.014994437379e+00 1.015365744279e+00 1.015752431567e+00 1.016153823022e+00 1.016569517684e+00 1.017001119596e+00 1.017446461203e+00 1.017911464063e+00 1.018389121424e+00 1.018885428045e+00 1.019398146795e+00 1.019926975013e+00 1.020476625831e+00 1.021040029216e+00 1.021625104077e+00 1.022226716849e+00 1.022846929726e+00 1.023488264360e+00 1.024147136727e+00 1.024827905457e+00 1.025524850833e+00 1.026245814474e+00 1.026985574679e+00 1.027745393632e+00 1.028528375165e+00 1.029330701967e+00 1.030156415105e+00 1.031001956614e+00 1.031871914105e+00 1.032762821493e+00 1.033675074965e+00 1.034613655484e+00 1.035571307102e+00 1.036555273918e+00 1.037560068661e+00 1.038591243466e+00 1.039644783966e+00 1.040720312047e+00 1.041825274260e+00 1.042949340352e+00 1.044101127525e+00 1.045275513400e+00 1.046476904816e+00 1.047702334394e+00 1.048951641820e+00 1.050230642195e+00 1.051529334872e+00 1.052858263188e+00 1.054210001387e+00 1.055588994898e+00 1.056994387868e+00 1.058422203158e+00 1.059881268067e+00 1.061360463229e+00 1.062870910429e+00 1.064405153240e+00 1.065965528721e+00 1.067555072143e+00 1.069166094290e+00 1.070809750005e+00 1.072473458917e+00 1.074169138421e+00 1.075888186461e+00 1.077633569447e+00 1.079408304393e+00 1.081204705998e+00 1.083032515210e+00 1.084882504095e+00 1.086761517732e+00 1.088665735915e+00 1.090595761721e+00 1.092554867740e+00 1.094535606586e+00 1.096547176923e+00 1.098580566765e+00 1.100642983985e+00 1.102730752027e+00 1.104842236520e+00 1.106983272631e+00 1.109144537788e+00 1.111337213691e+00 1.113550025826e+00 1.115790693080e+00 1.118055586214e+00 1.120343522010e+00 1.122660518023e+00 1.124997146743e+00 1.127364132617e+00 1.129750922274e+00 1.132163238450e+00 1.134600942087e+00 1.137060264375e+00 1.139546272456e+00 1.142051194990e+00 1.144584591827e+00 1.147137107209e+00 1.149713729983e+00 1.152314329672e+00 1.154933743054e+00 1.157581346471e+00 1.160244128136e+00 1.162934032214e+00 1.165642631017e+00 1.168373210142e+00 1.171128153975e+00 1.173898405838e+00 1.176696053517e+00 1.179507344150e+00 1.182344062368e+00 1.185199015288e+00 1.188071525412e+00 1.190967461355e+00 1.193876775717e+00 1.196812036545e+00 1.199760765969e+00 1.202729176028e+00 1.205716806693e+00 1.208718463874e+00 1.211743405015e+00 1.214779150397e+00 1.217839263242e+00 1.220909960736e+00 1.223999191422e+00 1.227106036936e+00 1.230223524301e+00 1.233364064039e+00 1.236511509983e+00 1.239680279596e+00 1.242859317374e+00 1.246051010873e+00 1.249264363560e+00 1.252479380374e+00 1.255719537684e+00 1.258962077631e+00 1.262223968463e+00 1.265496390773e+00 1.268776498888e+00 1.272077611380e+00 1.275376372662e+00 1.278700261679e+00 1.282021763064e+00 1.285360440981e+00 1.288708048430e+00 1.292058155909e+00 1.295430061849e+00 1.298793093889e+00 1.302182063779e+00 1.305563988821e+00 1.308960742422e+00 1.312364892341e+00 1.315766440484e+00 1.319190790747e+00 1.322600833180e+00 1.326035445285e+00 1.329459882635e+00 1.332896026410e+00 1.336337902838e+00 1.339772283076e+00 1.343228321606e+00 1.346663756266e+00 1.350124084447e+00 1.353569575738e+00 1.357024140115e+00 1.360482259162e+00 1.363928354109e+00 1.367394873638e+00 1.370835690850e+00 1.374300094530e+00 1.377745365894e+00 1.381197697844e+00 1.384650085522e+00 1.388084997091e+00 1.391539740239e+00 1.394965328302e+00 1.398410888885e+00 1.401832657389e+00 1.405258692444e+00 1.408681861592e+00 1.412083399211e+00 1.415501507197e+00 1.418886828543e+00 1.422289334598e+00 1.425666160789e+00 1.429041227283e+00 1.432411551418e+00 1.435757498188e+00 1.439115886738e+00 1.442437851905e+00 1.445772082911e+00 1.449078271716e+00 1.452377546009e+00 1.455671107926e+00 1.458934174746e+00 1.462207889580e+00 1.465441163119e+00 1.468682475241e+00 1.471895115299e+00 1.475094108466e+00 1.478287256877e+00 1.481444154671e+00 1.484608382114e+00 1.487730956239e+00 1.490854313309e+00 1.493949703161e+00 1.497025072209e+00 1.500092093953e+00 1.503119416840e+00 1.506149504424e+00 1.509137997624e+00 1.512121531327e+00 1.515075458014e+00 1.518004955513e+00 1.520924390382e+00 1.523803195066e+00 1.526679910371e+00 1.529515941525e+00 1.532337245268e+00 1.535133988131e+00 1.537898277975e+00 1.540653099846e+00 1.543365581791e+00 1.546069189245e+00 1.548735145222e+00 1.551380337993e+00 1.554002893870e+00 1.556589228661e+00 1.559164835886e+00 1.561697030308e+00 1.564215793413e+00 1.566702592573e+00 1.569161396443e+00 1.571601692486e+00 1.574002441167e+00 1.576390921198e+00 1.578738380319e+00 1.581068590903e+00 1.583371718705e+00 1.585641097917e+00 1.587896145697e+00 1.590110050583e+00 1.592311755421e+00 1.594478749599e+00 1.596621200763e+00 1.598745155363e+00 1.600831734579e+00 1.602908383532e+00 1.604947029488e+00 1.606969830729e+00 1.608968774826e+00 1.610937474206e+00 1.612896030473e+00 1.614815841601e+00 1.616729732436e+00 1.618612390775e+00 1.620478576369e+00 1.622328089088e+00 1.624148089525e+00 1.625965257318e+00 1.627747882916e+00 1.629526632470e+00 1.631283909225e+00 1.633023876424e+00 1.634759390275e+00 1.636465648029e+00 1.638177549692e+00 1.639863319868e+00 1.641546027202e+00 1.643221003528e+00 1.644877626638e+00 1.646543780098e+00 1.648185004273e+00 1.649838121283e+00 1.651477156403e+00 1.653115464875e+00 1.654760214391e+00 1.656392299068e+00 1.658041794921e+00 1.659678940934e+00 1.661331932943e+00 1.662986826242e+00 1.664643644307e+00 1.666322034520e+00 1.667994235847e+00 1.669693281556e+00 1.671394354190e+00 1.673114818979e+00 1.674853758245e+00 1.676600374121e+00 1.678381481545e+00 1.680167143006e+00 1.681989050507e+00 1.683826515314e+00 1.685690595501e+00 1.687588310325e+00 1.689500808967e+00 1.691460244372e+00 1.693435398656e+00 1.695454403462e+00 1.697504091470e+00 1.699585594948e+00 1.701716053164e+00 1.703868701159e+00 1.706077774250e+00 1.708315245902e+00 1.710604030268e+00 1.712935136357e+00 1.715304960837e+00 1.717734876505e+00 1.720194347628e+00 1.722720445931e+00 1.725282593243e+00 1.727900674600e+00 1.730573723293e+00 1.733288387643e+00 1.736072768402e+00 1.738890515687e+00 1.741782050189e+00 1.744715213280e+00 1.747706837041e+00 1.750760852906e+00 1.753856920429e+00 1.757028763039e+00 1.760236125876e+00 1.763516777575e+00 1.766845416477e+00 1.770228789178e+00 1.773677980540e+00 1.777165934717e+00 1.780728869589e+00 1.784328415279e+00 1.787994211309e+00 1.791708079263e+00 1.795468548558e+00 1.799294204697e+00 1.803151397677e+00 1.807075279679e+00 1.811031814955e+00 1.815040796383e+00 1.819094355695e+00 1.823181955116e+00 1.827322516088e+00 1.831485161772e+00 1.835697353616e+00 1.839933523006e+00 1.844202933375e+00 1.848503511512e+00 1.852819998908e+00 1.857170769307e+00 1.861527398508e+00 1.865908275892e+00 1.870296247270e+00 1.874692033395e+00 1.879096176912e+00 1.883494109203e+00 1.887893985872e+00 1.892281066039e+00 1.896657343856e+00 1.901015200864e+00 1.905349060299e+00 1.909657178827e+00 1.913930167300e+00 1.918165687485e+00 1.922356784822e+00 1.926498926658e+00 1.930584051217e+00 1.934609440761e+00 1.938562676776e+00 1.942446161893e+00 1.946245357474e+00 1.949958049211e+00 1.953576877234e+00 1.957091990129e+00 1.960502011468e+00 1.963792282773e+00 1.966965180151e+00 1.970000890002e+00 1.972905758482e+00 1.975662255744e+00 1.978265090550e+00 1.980712855445e+00 1.982984317366e+00 1.985092717533e+00 1.987008594458e+00 1.988740463757e+00 1.990276410201e+00 1.991601446640e+00 1.992727330886e+00 1.993623485760e+00 1.994307496748e+00 1.994754761150e+00 1.994966429769e+00 1.994942848494e+00 1.994662810168e+00 1.994144017231e+00 1.993360013553e+00 1.992323692522e+00 1.991022917022e+00 1.989454551264e+00 1.987627514882e+00 1.985523619375e+00 1.983158241626e+00 1.980520243325e+00 1.977616390230e+00 1.974449216241e+00 1.971015685788e+00 1.967328061547e+00 1.963382442291e+00 1.959191535296e+00 1.954755991375e+00 1.950086854437e+00 1.945192582235e+00 1.940082479647e+00 1.934767873210e+00 1.929259493371e+00 1.923572004042e+00 1.917717417496e+00 1.911714107184e+00 1.905573355099e+00 1.899316798714e+00 1.892960917344e+00 1.886521861154e+00 1.880025645953e+00 1.873483358628e+00 1.866925375885e+00 1.860366433493e+00 1.853830579568e+00 1.847342295687e+00 1.840918707528e+00 1.834587234131e+00 1.828366031373e+00 1.822279036870e+00 1.816348929217e+00 1.810590924860e+00 1.805029458916e+00 1.799680469912e+00 1.794562791730e+00 1.789692275584e+00 1.785081493122e+00 1.780746136705e+00 1.776693517143e+00 1.772934793355e+00 1.769474567683e+00 1.766317845536e+00 1.763466193110e+00 1.760917446022e+00 1.758670572917e+00 1.756717133215e+00 1.755050150539e+00 1.753658487774e+00 1.752526252780e+00 1.751641532221e+00 1.750980680367e+00 1.750528211623e+00 1.750256101921e+00 1.750145150336e+00 1.750165567894e+00 1.750288734826e+00 1.750491050725e+00 1.750733307540e+00 1.750993517199e+00 1.751233547354e+00 1.751424723142e+00 1.751535540899e+00 1.751528541902e+00 1.751381975411e+00 1.751054785444e+00 1.750525309045e+00 1.749760461575e+00 1.748733308246e+00 1.747422214828e+00 1.745795463034e+00 1.743840613071e+00 1.741529017855e+00 1.738849139595e+00 1.735781357695e+00 1.732317466595e+00 1.728443510725e+00 1.724152652672e+00 1.719443402613e+00 1.714306444538e+00 1.708752534847e+00 1.702773430360e+00 1.696383797934e+00 1.689587463056e+00 1.682392982488e+00 1.674820887008e+00 1.666874199342e+00 1.658582258128e+00 1.649952648320e+00 1.641010839539e+00 1.631777502172e+00 1.622270052968e+00 1.612518689544e+00 1.602536253001e+00 1.592357314298e+00 1.581994452487e+00 1.571475206228e+00 1.560824178393e+00 1.550055395780e+00 1.539198571132e+00 1.528263459826e+00 1.517275576446e+00 1.506249569738e+00 1.495199739453e+00 1.484144210937e+00 1.473094035944e+00 1.462063013397e+00 1.451064971317e+00 1.440110688383e+00 1.429210806574e+00 1.418380752809e+00 1.407628257409e+00 1.396973157831e+00 1.386422329270e+00 1.375997061148e+00 1.365712656033e+00 1.355585534301e+00 1.345643868101e+00 1.335898842232e+00 1.326389125089e+00 1.317124672580e+00 1.308144782050e+00 1.299474066278e+00 1.291132223566e+00 1.283163889192e+00 1.275575606928e+00 1.268409289488e+00 1.261673606810e+00 1.255391049659e+00 1.249578366246e+00 1.244229762409e+00 1.239366571201e+00 1.234960470305e+00 1.231014901804e+00 1.227504365807e+00 1.224393174091e+00 1.221662662357e+00 1.219248514374e+00 1.217120238309e+00 1.215213811559e+00 1.213467628197e+00 1.211834025622e+00 1.210226735980e+00 1.208599682150e+00 1.206882302413e+00 1.205005911951e+00 1.202929222942e+00 1.200578529556e+00 1.197925195379e+00 1.194922694945e+00 1.191531474249e+00 1.187754098546e+00 1.183541931627e+00 1.178927265312e+00 1.173891806245e+00 1.168455299892e+00 1.162660201573e+00 1.156498036552e+00 1.150058671152e+00 1.143339785101e+00 1.136418097967e+00 1.129347025772e+00 1.122149697551e+00 1.114932949922e+00 1.107689883015e+00 1.100521886919e+00 1.093448271453e+00 1.086506042017e+00 1.079763351106e+00 1.073200407199e+00 1.066888374792e+00 1.060801378126e+00 1.054969459472e+00 1.049387420975e+00 1.044038728737e+00 1.038934597351e+00 1.034027755752e+00 1.029333179352e+00 1.024796003370e+00 1.020418772691e+00 1.016163059090e+00 1.012004460184e+00 1.007939928574e+00 1.003910596400e+00 9.999410761173e-01 9.959687883253e-01 9.920037908614e-01 9.880193865184e-01 9.839795173896e-01 9.798991645877e-01 9.757139949245e-01 9.714391777176e-01 9.670227934531e-01 9.624534335248e-01 9.577093128987e-01 9.527505760804e-01 9.475866391536e-01 9.421785988317e-01 9.370598764606e-01 9.306115824540e-01 9.235938927097e-01 9.169885978176e-01 9.115748306390e-01 9.076203898923e-01 9.047988436137e-01 9.023314372100e-01 8.993420604270e-01 8.952703113240e-01 8.901380515477e-01 8.845664959936e-01 8.796166742402e-01 8.763805771514e-01 8.755555435015e-01 8.772053469521e-01 8.807641596141e-01 8.853131815639e-01 8.900240994627e-01 8.945302264740e-01 8.990665261489e-01 9.044051634647e-01 9.115252611453e-01 9.211466744877e-01 9.333981441667e-01 9.477306470905e-01 9.630657580350e-01 9.781947783020e-01 9.922343364632e-01 1.004866478340e+00 1.016379334745e+00 1.027519001101e+00 1.039095362781e+00 1.051578138609e+00 1.064871199191e+00 1.078311077310e+00 1.090875658805e+00 1.101594444549e+00 1.109923916505e+00 1.115931192329e+00 1.120287252010e+00 1.124054936930e+00 1.128261344542e+00 1.133521582522e+00 1.139831565062e+00 1.146575862029e+00 1.152795841956e+00 1.157607840711e+00 1.160549391476e+00 1.161743768401e+00 1.161868490255e+00 1.161880649365e+00 1.162586213673e+00 1.164297869585e+00 1.166675312935e+00 1.168800035998e+00 1.169512262434e+00 1.167857552381e+00 1.163396801838e+00 1.156380751612e+00 1.147687133959e+00 1.138494596574e+00 1.129853035054e+00 1.122343138860e+00 1.115893580045e+00 1.109875833452e+00 1.103452545730e+00 1.095977509451e+00 1.087259086783e+00 1.077663792852e+00 1.067919877948e+00 1.058564186629e+00 1.046391073859e+00 1.032158683738e+00 9.811231604518e-01 9.139003727489e-01 8.675725807211e-01 8.726518848945e-01 9.262333659301e-01 9.940563278445e-01 1.037917340380e+00 1.034457868909e+00 9.812418090839e-01 8.983891999690e-01 8.267500773078e-01 8.115671106318e-01 8.650781906770e-01 9.530940390012e-01 1.028269187892e+00 1.058577418225e+00 1.034802876397e+00 9.709491584319e-01 9.019777302430e-01 8.713193847505e-01 9.004353770904e-01 9.672439825518e-01 1.026614931983e+00 1.041136565350e+00 9.945210808640e-01 8.958119273297e-01 7.831897727781e-01 7.221009568883e-01 7.634181944532e-01 8.817886128072e-01 1.008011504019e+00 1.087580991404e+00 1.092947457228e+00 1.021121667279e+00 8.933161283034e-01 7.576687695430e-01 6.852324798317e-01 7.205211198736e-01 8.236562382931e-01 9.218124953519e-01 9.669763030755e-01 9.417864737728e-01 8.553748306420e-01 7.433671185538e-01 6.666778567659e-01 6.803139649340e-01 7.718378839001e-01 8.783000982257e-01 9.471087610495e-01 9.522983591602e-01 8.917928456159e-01 7.857561664322e-01 6.777674538438e-01 6.280420982924e-01 6.693284304644e-01 7.671461928707e-01 8.642055172610e-01 9.233035775107e-01 9.310393474408e-01 8.932441210943e-01 8.311196345752e-01 7.756558657164e-01 7.550067357347e-01 7.765270893039e-01 8.231399321294e-01 8.700609219018e-01 9.004385647624e-01 9.095322761310e-01 9.023595460186e-01 8.888072304153e-01 8.779484192726e-01 8.739372295036e-01 8.755210439593e-01 8.792493517696e-01 8.830860843511e-01 8.877305138584e-01 8.950442481443e-01 9.051501804884e-01 9.148966257217e-01 9.189049151562e-01 9.127928739244e-01 8.963346715693e-01 8.749980849775e-01 8.585596015348e-01 8.563546857000e-01 8.713070614593e-01 8.972873316798e-01 9.225719651793e-01 9.360535212160e-01 9.322007263078e-01 9.132355087881e-01 8.885324456370e-01 8.710814303800e-01 8.710316565843e-01 8.896594772872e-01 9.186265397418e-01 9.453297017786e-01 9.593322055201e-01 9.562763908557e-01 9.388802861227e-01 9.154985250409e-01 8.967153954661e-01 8.903645703799e-01 8.975271768651e-01 9.122822934208e-01 9.254227320898e-01 9.291025675052e-01 9.197975424530e-01 8.992541671515e-01 8.735329037087e-01 8.507562980749e-01 8.378029058701e-01 8.373421935345e-01 8.469677173232e-01 8.609453865787e-01 8.732653016624e-01 8.798697116867e-01 8.796123217453e-01 8.739828359968e-01 8.662705237550e-01 8.605019183719e-01 8.604101133283e-01 8.688155510481e-01
 9.573509570214e-01 9.565637446959e-01 9.557094792999e-01 9.546137204687e-01 9.532669009668e-01 9.517680938859e-01 9.502846262711e-01 9.490120464059e-01 9.480478540984e-01 9.472613533325e-01 9.463702821269e-01 9.451814719382e-01 9.437363360984e-01 9.422253236814e-01 9.408326797030e-01 9.396569379812e-01 9.386909074857e-01 9.378015296637e-01 9.367868790892e-01 9.355133297852e-01 9.340298669731e-01 9.325197199859e-01 9.311623332028e-01 9.300325009198e-01 9.290687463437e-01 9.281030305877e-01 9.269529311711e-01 9.255639687025e-01 9.240541437020e-01 9.226081930060e-01 9.213252809554e-01 9.201777101065e-01 9.190793222619e-01 9.179455540976e-01 9.166959123158e-01 9.152870855465e-01 9.137628645213e-01 9.122478279484e-01 9.108562411741e-01 9.096136202860e-01 9.084455932467e-01 9.072356640050e-01 9.058907600933e-01 9.043917947760e-01 9.028061497954e-01 9.012389409212e-01 8.997607251361e-01 8.983890326597e-01 8.971082782878e-01 8.958633755743e-01 8.945416499946e-01 8.930245343177e-01 8.913061084849e-01 8.895491648828e-01 8.879780528073e-01 8.867003412745e-01 8.856107733958e-01 8.844643647597e-01 8.830441269123e-01 8.813308385118e-01 8.795266581837e-01 8.779055746151e-01 8.765913142707e-01 8.754804714514e-01 8.743605201352e-01 8.730654472756e-01 8.715490794495e-01 8.698827259002e-01 8.682088327438e-01 8.666702862045e-01 8.653360211428e-01 8.641670867250e-01 8.630351610280e-01 8.617719306690e-01 8.602492751842e-01 8.585004522797e-01 8.567381239638e-01 8.552082365503e-01 8.539969904026e-01 8.529574900015e-01 8.518209819303e-01 8.503857368052e-01 8.486587349822e-01 8.468562267142e-01 8.452345531655e-01 8.438921213262e-01 8.427127567295e-01 8.414955381962e-01 8.401024141916e-01 8.385224807310e-01 8.368400143600e-01 8.351694234501e-01 8.335882854604e-01 8.321084895144e-01 8.307141085748e-01 8.293709791166e-01 8.280142739650e-01 8.265457554716e-01 8.249042268907e-01 8.231406377456e-01 8.213987874940e-01 8.198361829693e-01 8.185166304660e-01 8.173405293653e-01 8.160854191948e-01 8.145535501715e-01 8.127342593043e-01 8.108226387050e-01 8.090895204726e-01 8.076911438332e-01 8.065598341146e-01 8.054377794831e-01 8.040426624441e-01 8.022813764474e-01 8.003205828963e-01 7.984588517554e-01 7.969169280328e-01 7.956989275535e-01 7.945921750694e-01 7.933083545905e-01 7.916873421128e-01 7.898006816745e-01 7.878900687878e-01 7.861919688546e-01 7.847939118515e-01 7.835925284279e-01 7.823583684049e-01 7.808906106552e-01 7.791563526793e-01 7.772955563999e-01 7.755113666854e-01 7.739428114707e-01 7.725906983009e-01 7.713169673328e-01 7.699420695653e-01 7.683693666599e-01 7.666354021163e-01 7.648610491492e-01 7.631760666039e-01 7.616528463757e-01 7.602624410076e-01 7.588933500655e-01 7.574369240971e-01 7.558483480650e-01 7.541589041945e-01 7.524522689137e-01 7.508278659129e-01 7.493252527904e-01 7.479052956112e-01 7.464864996438e-01 7.450029207479e-01 7.434271677927e-01 7.417851352664e-01 7.401448039337e-01 7.385679454857e-01 7.370671201504e-01 7.356165964704e-01 7.341702572221e-01 7.326790033657e-01 7.311232881937e-01 7.295313811631e-01 7.279490577839e-01 7.264073540797e-01 7.249117929189e-01 7.234464626075e-01 7.219766306708e-01 7.204766462256e-01 7.189495173868e-01 7.174102423411e-01 7.158711071464e-01 7.143459388938e-01 7.128420357469e-01 7.113517853204e-01 7.098663888785e-01 7.083817555919e-01 7.068897379007e-01 7.053833963029e-01 7.038699840134e-01 7.023602192456e-01 7.008635344311e-01 6.993847895014e-01 6.979228923740e-01 6.964652071550e-01 6.949979350624e-01 6.935233931210e-01 6.920506048880e-01 6.905880032198e-01 6.891400969060e-01 6.877042014343e-01 6.862688015168e-01 6.848314257480e-01 6.833981761323e-01 6.819763979333e-01 6.805625056063e-01 6.791531497519e-01 6.777414114407e-01 6.763246123855e-01 6.749101522445e-01 6.735096707276e-01 6.721225869598e-01 6.707406785559e-01 6.693561568858e-01 6.679659768485e-01 6.665758421849e-01 6.651962758040e-01 6.638351876526e-01 6.624826913185e-01 6.611305552021e-01 6.597765856563e-01 6.584267702950e-01 6.570892686763e-01 6.557706081800e-01 6.544652097570e-01 6.531616067384e-01 6.518575806536e-01 6.505604282604e-01 6.492759104598e-01 6.480064515392e-01 6.467507485589e-01 6.454969971167e-01 6.442429200230e-01 6.429956036546e-01 6.417616877759e-01 6.405387278548e-01 6.393254802489e-01 6.381154963776e-01 6.369066815993e-01 6.357067505957e-01 6.345220625898e-01 6.333494015564e-01 6.321835741452e-01 6.310238823676e-01 6.298717876374e-01 6.287298636332e-01 6.276062502768e-01 6.264960994356e-01 6.253925882910e-01 6.242974147560e-01 6.232133275408e-01 6.221412180147e-01 6.210837362937e-01 6.200373747994e-01 6.189979005094e-01 6.179673166118e-01 6.169503846589e-01 6.159463099177e-01 6.149533568696e-01 6.139694630665e-01 6.129944125962e-01 6.120308744992e-01 6.110868553060e-01 6.101583875063e-01 6.092395396542e-01 6.083304705204e-01 6.074346517159e-01 6.065545630824e-01 6.056938636382e-01 6.048478756625e-01 6.040097304017e-01 6.031815668438e-01 6.023693634502e-01 6.015725245546e-01 6.007907440685e-01 6.000219766639e-01 5.992634048016e-01 5.985191719353e-01 5.977932709081e-01 5.970824966276e-01 5.963844560454e-01 5.957024542773e-01 5.950369564105e-01 5.943883680424e-01 5.937565975994e-01 5.931393396720e-01 5.925338209799e-01 5.919451892627e-01 5.913732120387e-01 5.908166098810e-01 5.902761972717e-01 5.897523060364e-01 5.892450110167e-01 5.887557096062e-01 5.882832463093e-01 5.878259204366e-01 5.873839174458e-01 5.869621696154e-01 5.865574013234e-01 5.861700173087e-01 5.857992289136e-01 5.854460723611e-01 5.851101837029e-01 5.847915791570e-01 5.844896372328e-01 5.842028628337e-01 5.839369292075e-01 5.836908544343e-01 5.834638639115e-01 5.832559938076e-01 5.830637476061e-01 5.828891375631e-01 5.827321595264e-01 5.825944284825e-01 5.824749556211e-01 5.823763130260e-01 5.822983950259e-01 5.822380506604e-01 5.821949518299e-01 5.821685246832e-01 5.821612405923e-01 5.821744297147e-01 5.822093640688e-01 5.822642636640e-01 5.823372354113e-01 5.824281928245e-01 5.825362822867e-01 5.826640898479e-01 5.828119412125e-01 5.829807754261e-01 5.831704888877e-01 5.833795259963e-01 5.836066882920e-01 5.838494512886e-01 5.841128303400e-01 5.843963625985e-01 5.847011918585e-01 5.850271847256e-01 5.853698678665e-01 5.857304586980e-01 5.861093669530e-01 5.865072612303e-01 5.869263655832e-01 5.873665744222e-01 5.878252547562e-01 5.883017750509e-01 5.887952431529e-01 5.893065040581e-01 5.898381276072e-01 5.903914094324e-01 5.909628344551e-01 5.915529450101e-01 5.921596558467e-01 5.927848412657e-01 5.934296120140e-01 5.940954975662e-01 5.947793930436e-01 5.954824970529e-01 5.962020619397e-01 5.969404525217e-01 5.976976842572e-01 5.984747852653e-01 5.992710366191e-01 6.000849578953e-01 6.009157663175e-01 6.017635119028e-01 6.026306539823e-01 6.035160013293e-01 6.044198863001e-01 6.053408087484e-01 6.062780358309e-01 6.072320398367e-01 6.082035641218e-01 6.091928989099e-01 6.101994456631e-01 6.112233239840e-01 6.122631980305e-01 6.133171146039e-01 6.143897840195e-01 6.154782287860e-01 6.165833480576e-01 6.177048312066e-01 6.188410699925e-01 6.199940104857e-01 6.211611878982e-01 6.223445068627e-01 6.235440411120e-01 6.247596087259e-01 6.259894368338e-01 6.272338693125e-01 6.284935796660e-01 6.297668773825e-01 6.310554984638e-01 6.323590883059e-01 6.336761682181e-01 6.350080822604e-01 6.363534108351e-01 6.377120015099e-01 6.390849125352e-01 6.404699143758e-01 6.418695516587e-01 6.432821866643e-01 6.447085916344e-01 6.461471903342e-01 6.475979630969e-01 6.490602441623e-01 6.505349997799e-01 6.520231513851e-01 6.535234140962e-01 6.550352600300e-01 6.565585488151e-01 6.580919039993e-01 6.596373329662e-01 6.611930718063e-01 6.627601650285e-01 6.643397692335e-01 6.659288729938e-01 6.675274690324e-01 6.691355371823e-01 6.707541723209e-01 6.723824224669e-01 6.740210099634e-01 6.756688690432e-01 6.773259948843e-01 6.789908903952e-01 6.806649678652e-01 6.823474935833e-01 6.840376919195e-01 6.857371583897e-01 6.874463141275e-01 6.891610505214e-01 6.908844706544e-01 6.926136905029e-01 6.943503639367e-01 6.960944731319e-01 6.978460811663e-01 6.996048056354e-01 7.013693313459e-01 7.031395864888e-01 7.049152684460e-01 7.066980576768e-01 7.084862644926e-01 7.102805382893e-01 7.120803727098e-01 7.138842948626e-01 7.156929655025e-01 7.175080293394e-01 7.193274138083e-01 7.211510717387e-01 7.229785756668e-01 7.248105033660e-01 7.266450772391e-01 7.284851220650e-01 7.303277508910e-01 7.321741395492e-01 7.340232785394e-01 7.358749182830e-01 7.377300831684e-01 7.395863068097e-01 7.414458837227e-01 7.433078731243e-01 7.451715119684e-01 7.470368000900e-01 7.489036078375e-01 7.507717236752e-01 7.526413592690e-01 7.545115063160e-01 7.563818234823e-01 7.582548239240e-01 7.601268185733e-01 7.619996468629e-01 7.638738836026e-01 7.657455567219e-01 7.676185133936e-01 7.694908987732e-01 7.713613630918e-01 7.732330222284e-01 7.751031240683e-01 7.769714472547e-01 7.788385610917e-01 7.807042190514e-01 7.825674015126e-01 7.844297026284e-01 7.862898901791e-01 7.881478427338e-01 7.900029469784e-01 7.918546742861e-01 7.937049464276e-01 7.955519034746e-01 7.973961135491e-01 7.992370990132e-01 8.010732696515e-01 8.029071349196e-01 8.047371074346e-01 8.065632153379e-01 8.083857926545e-01 8.102022918664e-01 8.120156888599e-01 8.138244917200e-01 8.156278385590e-01 8.174268953270e-01 8.192208176448e-01 8.210085951752e-01 8.227920480520e-01 8.245694559118e-01 8.263404528185e-01 8.281073379930e-01 8.298657983145e-01 8.316194898780e-01 8.333673657344e-01 8.351078166172e-01 8.368421609611e-01 8.385694341812e-01 8.402891650589e-01 8.420030716354e-01 8.437084570785e-01 8.454071796590e-01 8.470987082953e-01 8.487812753002e-01 8.504575145569e-01 8.521246992336e-01 8.537845328095e-01 8.554364753247e-01 8.570783071139e-01 8.587137563413e-01 8.603399624325e-01 8.619567947234e-01 8.635653995660e-01 8.651643220344e-01 8.667547901293e-01 8.683355045653e-01 8.699064625177e-01 8.714678225298e-01 8.730201518965e-01 8.745621764372e-01 8.760954319685e-01 8.776178075243e-01 8.791293224634e-01 8.806324052556e-01 8.821236908937e-01 8.836053509129e-01 8.850766322376e-01 8.865366954341e-01 8.879860343980e-01 8.894242696357e-01 8.908517993433e-01 8.922684464296e-01 8.936730964318e-01 8.950677579843e-01 8.964503131012e-01 8.978211925163e-01 8.991815067944e-01 9.005297554138e-01 9.018650548584e-01 9.031904405326e-01 9.045030831761e-01 9.058044480068e-01 9.070933085240e-01 9.083695826181e-01 9.096346498954e-01 9.108862327217e-01 9.121260674219e-01 9.133534907701e-01 9.145682680968e-01 9.157709492885e-01 9.169599755543e-01 9.181379708306e-01 9.193030201058e-01 9.204536815638e-01 9.215930856937e-01 9.227191006946e-01 9.238324108976e-01 9.249332801814e-01 9.260203314296e-01 9.270947042759e-01 9.281550272466e-01 9.292031511122e-01 9.302383337952e-01 9.312597665940e-01 9.322678449466e-01 9.332628224627e-01 9.342441641300e-01 9.352138782593e-01 9.361683364118e-01 9.371110037839e-01 9.380394729260e-01 9.389557361376e-01 9.398578788077e-01 9.407465106972e-01 9.416212604416e-01 9.424843994839e-01 9.433320880233e-01 9.441682911176e-01 9.449899571042e-01 9.457990518535e-01 9.465950426560e-01 9.473771026427e-01 9.481450594549e-01 9.489016176481e-01 9.496442672958e-01 9.503740990968e-01 9.510904851040e-01 9.517939084917e-01 9.524844061396e-01 9.531620292518e-01 9.538264780015e-01 9.544782176944e-01 9.551170546573e-01 9.557425804852e-01 9.563560781466e-01 9.569561562902e-01 9.575446144862e-01 9.581200209155e-01 9.586837518586e-01 9.592343170726e-01 9.597731493239e-01 9.602992529291e-01 9.608141762928e-01 9.613162913279e-01 9.618071794669e-01 9.622859351150e-01 9.627531391435e-01 9.632091740093e-01 9.636534954428e-01 9.640862903885e-01 9.645085446776e-01 9.649194129827e-01 9.653190414097e-01 9.657082178968e-01 9.660866401445e-01 9.664550950113e-01 9.668124357703e-01 9.671594273356e-01 9.674972721792e-01 9.678245499457e-01 9.681430222991e-01 9.684501977729e-01 9.687497374456e-01 9.690399556758e-01 9.693194116820e-01 9.695913533210e-01 9.698538981923e-01 9.701088631589e-01 9.703555436610e-01 9.705938872342e-01 9.708243049111e-01 9.710472255304e-01 9.712626477071e-01 9.714704640635e-01 9.716721288869e-01 9.718661309531e-01 9.720544966191e-01 9.722362011855e-01 9.724116443974e-01 9.725809217728e-01 9.727453611214e-01 9.729039318192e-01 9.730570347221e-01 9.732062827792e-01 9.733503172808e-01 9.734906412149e-01 9.736263458662e-01 9.737590532758e-01 9.738876345828e-01 9.740129260352e-01 9.741352415853e-01 9.742552451465e-01 9.743722864941e-01 9.744873643000e-01 9.746012242031e-01 9.747131492655e-01 9.748241751990e-01 9.749342972629e-01 9.750433564296e-01 9.751527937497e-01 9.752619987609e-01 9.753713865791e-01 9.754819125472e-01 9.755933453629e-01 9.757060347656e-01 9.758192289249e-01 9.759356496680e-01 9.760544372978e-01 9.761744950836e-01 9.762996674995e-01 9.764265423000e-01 9.765574193287e-01 9.766926764025e-01 9.768315759238e-01 9.769759552972e-01 9.771247447615e-01 9.772788574313e-01 9.774386664365e-01 9.776045567904e-01 9.777773854269e-01 9.779560269309e-01 9.781430561305e-01 9.783361068984e-01 9.785377892603e-01 9.787472262004e-01 9.789654931732e-01 9.791928789662e-01 9.794281602403e-01 9.796739100915e-01 9.799296381811e-01 9.801955043128e-01 9.804718991326e-01 9.807586243407e-01 9.810579870736e-01 9.813675823992e-01 9.816894295450e-01 9.820242930811e-01 9.823703638720e-01 9.827308692555e-01 9.831041018742e-01 9.834918616968e-01 9.838921881866e-01 9.843083021521e-01 9.847391589337e-01 9.851831345898e-01 9.856445823715e-01 9.861198339301e-01 9.866126032126e-01 9.871210484282e-01 9.876448736131e-01 9.881886085850e-01 9.887455265538e-01 9.893238452444e-01 9.899181042293e-01 9.905308129561e-01 9.911624687013e-01 9.918109882642e-01 9.924815438144e-01 9.931682720621e-01 9.938765342666e-01 9.946045647000e-01 9.953511374435e-01 9.961205014563e-01 9.969085942881e-01 9.977195944981e-01 9.985488246640e-01 9.994015170328e-01 1.000275705347e+00 1.001169566262e+00 1.002089316887e+00 1.003027857775e+00 1.003991295455e+00 1.004975461579e+00 1.005983807804e+00 1.007015571279e+00 1.008068183484e+00 1.009147988924e+00 1.010247904118e+00 1.011374206818e+00 1.012522836277e+00 1.013696595815e+00 1.014894599023e+00 1.016114796748e+00 1.017364141485e+00 1.018632377406e+00 1.019929252033e+00 1.021249344473e+00 1.022595735968e+00 1.023967807609e+00 1.025361379181e+00 1.026785981900e+00 1.028230354366e+00 1.029702741595e+00 1.031200683425e+00 1.032723069465e+00 1.034272735957e+00 1.035844183153e+00 1.037446722722e+00 1.039068882415e+00 1.040720841474e+00 1.042397498248e+00 1.044098156050e+00 1.045827300038e+00 1.047578223645e+00 1.049359786608e+00 1.051161920698e+00 1.052993258867e+00 1.054848434808e+00 1.056727587907e+00 1.058635953970e+00 1.060564751398e+00 1.062523265323e+00 1.064502858374e+00 1.066509574973e+00 1.068541204447e+00 1.070596124798e+00 1.072678996683e+00 1.074782166593e+00 1.076914072771e+00 1.079066468853e+00 1.081246276004e+00 1.083450358528e+00 1.085674248546e+00 1.087927949966e+00 1.090199197627e+00 1.092499099423e+00 1.094818897371e+00 1.097162068270e+00 1.099530003067e+00 1.101917535278e+00 1.104331517520e+00 1.106763908034e+00 1.109223609063e+00 1.111701565633e+00 1.114201229539e+00 1.116725555649e+00 1.119267742867e+00 1.121835443580e+00 1.124419150525e+00 1.127027640357e+00 1.129654303716e+00 1.132301189147e+00 1.134969778592e+00 1.137654706376e+00 1.140364774377e+00 1.143087685017e+00 1.145834182454e+00 1.148598311684e+00 1.151380107275e+00 1.154183052264e+00 1.156999254869e+00 1.159839062635e+00 1.162690917303e+00 1.165563047298e+00 1.168452638313e+00 1.171355588587e+00 1.174279475440e+00 1.177213199591e+00 1.180169301027e+00 1.183135839116e+00 1.186118872762e+00 1.189118889786e+00 1.192128373778e+00 1.195159250173e+00 1.198196821749e+00 1.201255522543e+00 1.204321628972e+00 1.207402424069e+00 1.210499241032e+00 1.213600545649e+00 1.216723403643e+00 1.219850347643e+00 1.222993319527e+00 1.226144759673e+00 1.229304785007e+00 1.232483158809e+00 1.235659549824e+00 1.238857531020e+00 1.242055537288e+00 1.245267364638e+00 1.248488357581e+00 1.251712129382e+00 1.254954310527e+00 1.258189706234e+00 1.261446792154e+00 1.264699574421e+00 1.267963648875e+00 1.271235770765e+00 1.274504221729e+00 1.277792763541e+00 1.281068641226e+00 1.284365949269e+00 1.287654451988e+00 1.290951991570e+00 1.294256043711e+00 1.297551640107e+00 1.300868206122e+00 1.304166856674e+00 1.307485115137e+00 1.310791400236e+00 1.314104423648e+00 1.317422102973e+00 1.320726172536e+00 1.324050132124e+00 1.327350257160e+00 1.330669964434e+00 1.333974039317e+00 1.337281659985e+00 1.340591503579e+00 1.343884166051e+00 1.347194757198e+00 1.350477201401e+00 1.353778389318e+00 1.357059366427e+00 1.360341590828e+00 1.363622425641e+00 1.366882163646e+00 1.370158969753e+00 1.373404090517e+00 1.376664030459e+00 1.379900344363e+00 1.383134097558e+00 1.386365163078e+00 1.389570561123e+00 1.392789654397e+00 1.395974959274e+00 1.399171054263e+00 1.402342891151e+00 1.405506399930e+00 1.408666203000e+00 1.411796512645e+00 1.414937350350e+00 1.418041924928e+00 1.421151052094e+00 1.424235633118e+00 1.427306145995e+00 1.430372440003e+00 1.433404795035e+00 1.436444493300e+00 1.439445163168e+00 1.442447086562e+00 1.445424161423e+00 1.448381400749e+00 1.451333148462e+00 1.454247287473e+00 1.457165128830e+00 1.460044497048e+00 1.462917437452e+00 1.465766703323e+00 1.468590721786e+00 1.471407474312e+00 1.474184269362e+00 1.476960745832e+00 1.479698653949e+00 1.482425555483e+00 1.485128934785e+00 1.487802527470e+00 1.490467777680e+00 1.493093393397e+00 1.495714082793e+00 1.498297908306e+00 1.500863514560e+00 1.503408771363e+00 1.505919449756e+00 1.508422773900e+00 1.510884687124e+00 1.513336480768e+00 1.515756539197e+00 1.518151685856e+00 1.520529541834e+00 1.522871332908e+00 1.525203503095e+00 1.527496954969e+00 1.529775309128e+00 1.532028820578e+00 1.534251033996e+00 1.536462572738e+00 1.538634219309e+00 1.540796620409e+00 1.542924999139e+00 1.545034666593e+00 1.547124514806e+00 1.549180812966e+00 1.551229054972e+00 1.553240555901e+00 1.555241728642e+00 1.557216568467e+00 1.559167051940e+00 1.561107850500e+00 1.563013355728e+00 1.564916117343e+00 1.566786279434e+00 1.568644216029e+00 1.570486923322e+00 1.572303017298e+00 1.574116791566e+00 1.575898336349e+00 1.577679389196e+00 1.579438688011e+00 1.581184137050e+00 1.582924671216e+00 1.584639763001e+00 1.586361833137e+00 1.588056915558e+00 1.589754876411e+00 1.591442384052e+00 1.593117156155e+00 1.594798846082e+00 1.596459195616e+00 1.598133979251e+00 1.599792426205e+00 1.601455661874e+00 1.603122734534e+00 1.604778896336e+00 1.606455515013e+00 1.608117901528e+00 1.609800009147e+00 1.611481259900e+00 1.613168802250e+00 1.614876171213e+00 1.616579700326e+00 1.618311743479e+00 1.620043001778e+00 1.621799004397e+00 1.623570296440e+00 1.625352380527e+00 1.627168303660e+00 1.628988808894e+00 1.630847070027e+00 1.632719946743e+00 1.634620617575e+00 1.636553981648e+00 1.638504082535e+00 1.640500825884e+00 1.642513933025e+00 1.644571472446e+00 1.646659985674e+00 1.648780576941e+00 1.650949879149e+00 1.653143047987e+00 1.655393611619e+00 1.657671936453e+00 1.660001093932e+00 1.662374594419e+00 1.664787880275e+00 1.667259836991e+00 1.669763662910e+00 1.672332737282e+00 1.674940942482e+00 1.677606641202e+00 1.680325079717e+00 1.683088913810e+00 1.685921903166e+00 1.688791030728e+00 1.691733218266e+00 1.694720291450e+00 1.697767081518e+00 1.700877341355e+00 1.704032255844e+00 1.707263266742e+00 1.710532752009e+00 1.713877632752e+00 1.717271372797e+00 1.720723922294e+00 1.724243776046e+00 1.727806831809e+00 1.731446647574e+00 1.735124625144e+00 1.738874370269e+00 1.742675215686e+00 1.746526537794e+00 1.750445622446e+00 1.754401003010e+00 1.758427619660e+00 1.762490664525e+00 1.766612716898e+00 1.770783145389e+00 1.774991533549e+00 1.779262446708e+00 1.783558064505e+00 1.787912226059e+00 1.792295418549e+00 1.796718880728e+00 1.801182668819e+00 1.805668585936e+00 1.810198041687e+00 1.814740472131e+00 1.819319214887e+00 1.823913862285e+00 1.828525884965e+00 1.833158192916e+00 1.837793297975e+00 1.842446845915e+00 1.847094052798e+00 1.851747251631e+00 1.856395462420e+00 1.861032563328e+00 1.865661957936e+00 1.870268813423e+00 1.874858182098e+00 1.879417736969e+00 1.883946888118e+00 1.888439316871e+00 1.892886921327e+00 1.897289163267e+00 1.901637093744e+00 1.905925537237e+00 1.910149927109e+00 1.914302388072e+00 1.918377858389e+00 1.922370886745e+00 1.926270461022e+00 1.930078466997e+00 1.933779055642e+00 1.937372649994e+00 1.940849586647e+00 1.944200320059e+00 1.947425800803e+00 1.950507447899e+00 1.953452170680e+00 1.956238147080e+00 1.958871479732e+00 1.961338123365e+00 1.963628973090e+00 1.965747214726e+00 1.967669613236e+00 1.969411350369e+00 1.970943751586e+00 1.972274759142e+00 1.973395141973e+00 1.974290776954e+00 1.974973335793e+00 1.975415342698e+00 1.975632859308e+00 1.975605482441e+00 1.975333514012e+00 1.974821919228e+00 1.974047875949e+00 1.973031953082e+00 1.971751032379e+00 1.970216898191e+00 1.968422958623e+00 1.966365405301e+00 1.964055672949e+00 1.961480706287e+00 1.958653861384e+00 1.955569258459e+00 1.952235200947e+00 1.948656766124e+00 1.944834113193e+00 1.940780719675e+00 1.936496804067e+00 1.931996412443e+00 1.927283869399e+00 1.922372880356e+00 1.917272902896e+00 1.911998766282e+00 1.906560301095e+00 1.900974835659e+00 1.895256623452e+00 1.889420282109e+00 1.883487934066e+00 1.877469867986e+00 1.871393673255e+00 1.865272888677e+00 1.859127715238e+00 1.852984417800e+00 1.846855597223e+00 1.840771794701e+00 1.834746733631e+00 1.828806441605e+00 1.822972984985e+00 1.817264199167e+00 1.811704938361e+00 1.806312035909e+00 1.801106962917e+00 1.796109871160e+00 1.791333530728e+00 1.786798206940e+00 1.782516491360e+00 1.778503294703e+00 1.774768399339e+00 1.771321155713e+00 1.768169774583e+00 1.765319285270e+00 1.762771979824e+00 1.760526089449e+00 1.758584263895e+00 1.756938004290e+00 1.755580515950e+00 1.754505025947e+00 1.753695274865e+00 1.753140810730e+00 1.752822461124e+00 1.752720485558e+00 1.752816572757e+00 1.753083306804e+00 1.753500808404e+00 1.754037078852e+00 1.754669481433e+00 1.755365605365e+00 1.756094714727e+00 1.756831195436e+00 1.757535595843e+00 1.758183798779e+00 1.758739755842e+00 1.759174766809e+00 1.759457426527e+00 1.759554572852e+00 1.759443756522e+00 1.759089728227e+00 1.758471537321e+00 1.757561208602e+00 1.756336281834e+00 1.754776598887e+00 1.752861430458e+00 1.750575595786e+00 1.747901844357e+00 1.744832212031e+00 1.741350053117e+00 1.737457156187e+00 1.733141791137e+00 1.728404598430e+00 1.723248498618e+00 1.717670903418e+00 1.711686342210e+00 1.705292012206e+00 1.698509355755e+00 1.691343903127e+00 1.683808870384e+00 1.675930297731e+00 1.667712447681e+00 1.659189231856e+00 1.650367757468e+00 1.641278470656e+00 1.631942031765e+00 1.622375989479e+00 1.612613072723e+00 1.602662816436e+00 1.592561729116e+00 1.582320902264e+00 1.571965475767e+00 1.561519937217e+00 1.550994140112e+00 1.540417417156e+00 1.529797067341e+00 1.519154633809e+00 1.508504845366e+00 1.497857906518e+00 1.487231058847e+00 1.476632128345e+00 1.466074594811e+00 1.455570301748e+00 1.445129688113e+00 1.434763337255e+00 1.424485049105e+00 1.414305561992e+00 1.404241145898e+00 1.394303306939e+00 1.384513838639e+00 1.374886794039e+00 1.365443305506e+00 1.356207369028e+00 1.347195854175e+00 1.338443610447e+00 1.329962573292e+00 1.321789582593e+00 1.313945925781e+00 1.306451599958e+00 1.299342197608e+00 1.292622193871e+00 1.286326799899e+00 1.280453520424e+00 1.275022068430e+00 1.270033001118e+00 1.265476732374e+00 1.261359836731e+00 1.257642369541e+00 1.254322689710e+00 1.251356381162e+00 1.248707826589e+00 1.246341028421e+00 1.244187170661e+00 1.242214780333e+00 1.240345681871e+00 1.238525873854e+00 1.236699250656e+00 1.234784443828e+00 1.232741659315e+00 1.230495677856e+00 1.227998861573e+00 1.225206356075e+00 1.222058379355e+00 1.218543576920e+00 1.214615796264e+00 1.210262965553e+00 1.205488202172e+00 1.200266286326e+00 1.194641191700e+00 1.188602489614e+00 1.182195873624e+00 1.175461853364e+00 1.168416823760e+00 1.161153728511e+00 1.153678335196e+00 1.146085268016e+00 1.138418045938e+00 1.130720693978e+00 1.123090457748e+00 1.115523883305e+00 1.108127490671e+00 1.100904260184e+00 1.093899974194e+00 1.087165607412e+00 1.080676650316e+00 1.074497323081e+00 1.068584859875e+00 1.062964173065e+00 1.057611162787e+00 1.052502360571e+00 1.047631030500e+00 1.042940044905e+00 1.038428585650e+00 1.034031152847e+00 1.029737818534e+00 1.025494638983e+00 1.021271240133e+00 1.017045639916e+00 1.012757075924e+00 1.008416530417e+00 1.003950046352e+00 9.993687304812e-01 9.946278550935e-01 9.896970735974e-01 9.845839322146e-01 9.792211002878e-01 9.736306287581e-01 9.677610585037e-01 9.616120397802e-01 9.551704327255e-01 9.484157534898e-01 9.413760619379e-01 9.340362543187e-01 9.273849294655e-01 9.194007579496e-01 9.108549794712e-01 9.027531169199e-01 8.959017941326e-01 8.906014919143e-01 8.865606399954e-01 8.830241217009e-01 8.791322757701e-01 8.743451696095e-01 8.687032247444e-01 8.628562878117e-01 8.578871457786e-01 8.549099785909e-01 8.546223690186e-01 8.570700578804e-01 8.616540873820e-01 8.674146318638e-01 8.734948248750e-01 8.795020087752e-01 8.856535966972e-01 8.926956261097e-01 9.015683655215e-01 9.129354105115e-01 9.268632578408e-01 9.427424073315e-01 9.594474502948e-01 9.757527088224e-01 9.907665407825e-01 1.004180083199e+00 1.016293367244e+00 1.027865618671e+00 1.039711860093e+00 1.052305313638e+00 1.065559306751e+00 1.078822247456e+00 1.091083484228e+00 1.101390870035e+00 1.109226471662e+00 1.114676360753e+00 1.118433659117e+00 1.121577175906e+00 1.125145561712e+00 1.129760432450e+00 1.135414160753e+00 1.141483679013e+00 1.147000502119e+00 1.151077619697e+00 1.153252178066e+00 1.153660940044e+00 1.153005414269e+00 1.152277764907e+00 1.152318848058e+00 1.153480153270e+00 1.155457405426e+00 1.157360232896e+00 1.158062368345e+00 1.156642655610e+00 1.152701073954e+00 1.146528726867e+00 1.139030072025e+00 1.131383722962e+00 1.124595109726e+00 1.119150515863e+00 1.114838428188e+00 1.110856301020e+00 1.106190547741e+00 1.100042510945e+00 1.092125315791e+00 1.082823279270e+00 1.073022767541e+00 1.063544867839e+00 1.049221769464e+00 1.030270482265e+00 9.878116911145e-01 9.255651655390e-01 8.793219706911e-01 8.810677811695e-01 9.321958275221e-01 1.001630730089e+00 1.051209219503e+00 1.055647122300e+00 1.009621919099e+00 9.296391325451e-01 8.528681106882e-01 8.244319260654e-01 8.638040458768e-01 9.444987287869e-01 1.020473806350e+00 1.057314484168e+00 1.042650344522e+00 9.872341601276e-01 9.228413705899e-01 8.911266420909e-01 9.158918446398e-01 9.801484114872e-01 1.041426087330e+00 1.061516316351e+00 1.021394761735e+00 9.260684092590e-01 8.083117903360e-01 7.296335967800e-01 7.490050203493e-01 8.563207196791e-01 9.851553037048e-01 1.076665335944e+00 1.098862089434e+00 1.044608845900e+00 9.302923761791e-01 7.972690006197e-01 7.097658194649e-01 7.194022083010e-01 8.055180822368e-01 9.010791167273e-01 9.541429397357e-01 9.423715175162e-01 8.699539200098e-01 7.666548258744e-01 6.866720950672e-01 6.853086001084e-01 7.633745156463e-01 8.667682909566e-01 9.422419338460e-01 9.603373010415e-01 9.148349330157e-01 8.207492537704e-01 7.145761296814e-01 6.502082088606e-01 6.676905870749e-01 7.498126516461e-01 8.448905254223e-01 9.126845249842e-01 9.352867914201e-01 9.137409975979e-01 8.638507022064e-01 8.110434049914e-01 7.809184633586e-01 7.854288999318e-01 8.163261868290e-01 8.545577989224e-01 8.842147185412e-01 8.987614964122e-01 9.002337378233e-01 8.951680496535e-01 8.897353637757e-01 8.865345657234e-01 8.844835018120e-01 8.815946689639e-01 8.778718218150e-01 8.761252619426e-01 8.799736049786e-01 8.903883286813e-01 9.037543106991e-01 9.130587713468e-01 9.117003219783e-01 8.973200762192e-01 8.740349094268e-01 8.518612250743e-01 8.425000994671e-01 8.525160242114e-01 8.784047739569e-01 9.084782526205e-01 9.294692821804e-01 9.327340975601e-01 9.174782171773e-01 8.911100038309e-01 8.667915539255e-01 8.576113470140e-01 8.692714865396e-01 8.964490811116e-01 9.265475632797e-01 9.469184237490e-01 9.502621168552e-01 9.367271542115e-01 9.132140835437e-01 8.905028411262e-01 8.782913395548e-01 8.801979389599e-01 8.919919017150e-01 9.046363254838e-01 9.094850372525e-01 9.021560849443e-01 8.840303227952e-01 8.613119800806e-01 8.423142994067e-01 8.335102233360e-01 8.363384298638e-01 8.469372679356e-01 8.588777118067e-01 8.668112180489e-01 8.686179078611e-01 8.657138056870e-01 8.617164611007e-01 8.604458897428e-01 8.642324442128e-01 8.733860316806e-01 8.873830966280e-01
 9.211695886434e-01 9.203223214326e-01 9.194146349891e-01 9.182719722380e-01 9.168809761217e-01 9.153422101281e-01 9.138152289404e-01 9.124892965199e-01 9.114633523775e-01 9.106170355019e-01 9.096742966014e-01 9.084411808698e-01 9.069526193093e-01 9.053972164860e-01 9.039567171436e-01 9.027278530745e-01 9.017021147497e-01 9.007551939286e-01 8.996893428961e-01 8.983702210250e-01 8.968412846446e-01 8.952835998547e-01 8.938780877434e-01 8.926961537257e-01 8.916770122634e-01 8.906550056108e-01 8.894533456680e-01 8.880157884687e-01 8.864587582979e-01 8.849649249797e-01 8.836336556802e-01 8.824368582720e-01 8.812853880623e-01 8.800953343227e-01 8.787905417035e-01 8.773310095137e-01 8.757598825733e-01 8.742017747501e-01 8.727671420330e-01 8.714773973136e-01 8.702535626878e-01 8.689838639915e-01 8.675819024101e-01 8.660346350161e-01 8.644085643771e-01 8.628025988599e-01 8.612807109696e-01 8.598571684900e-01 8.585156969637e-01 8.572097553084e-01 8.558347441428e-01 8.542762080848e-01 8.525228282567e-01 8.507267367758e-01 8.491076055754e-01 8.477715181726e-01 8.466209637928e-01 8.454183899397e-01 8.439529893888e-01 8.422016694303e-01 8.403612815998e-01 8.386951135209e-01 8.373263621642e-01 8.361563660638e-01 8.349777540301e-01 8.336321345447e-01 8.320734391464e-01 8.303671237811e-01 8.286515654343e-01 8.270635888117e-01 8.256755948869e-01 8.244512626786e-01 8.232670701161e-01 8.219553844025e-01 8.203895468152e-01 8.185997191339e-01 8.167947149525e-01 8.152196854195e-01 8.139589696089e-01 8.128671877991e-01 8.116780113714e-01 8.101925876313e-01 8.084233498363e-01 8.065808152964e-01 8.049196531124e-01 8.035327217631e-01 8.023013147015e-01 8.010265198794e-01 7.995784656022e-01 7.979503779400e-01 7.962281993634e-01 7.945204631226e-01 7.928964225534e-01 7.913671251986e-01 7.899172965502e-01 7.885186979082e-01 7.871119442206e-01 7.856009002063e-01 7.839210331218e-01 7.821174452938e-01 7.803319477256e-01 7.787225184758e-01 7.773531395966e-01 7.761269543281e-01 7.748246317274e-01 7.732498627573e-01 7.713912620776e-01 7.694430581222e-01 7.676711439194e-01 7.662289732793e-01 7.650476596850e-01 7.638729474985e-01 7.624297730370e-01 7.606281707512e-01 7.586322352131e-01 7.567374387978e-01 7.551572882718e-01 7.538926387152e-01 7.527328120792e-01 7.513976732264e-01 7.497321163086e-01 7.478101571806e-01 7.458697327050e-01 7.441401029008e-01 7.427015326347e-01 7.414496659840e-01 7.401625006275e-01 7.386480562218e-01 7.368757943826e-01 7.349855230372e-01 7.331731822576e-01 7.315690431024e-01 7.301725932215e-01 7.288496318157e-01 7.274260692144e-01 7.258135575766e-01 7.240474362436e-01 7.222454122196e-01 7.205302805888e-01 7.189694547122e-01 7.175353238643e-01 7.161204188050e-01 7.146217705871e-01 7.129992661734e-01 7.112807001573e-01 7.095461251094e-01 7.078892132885e-01 7.063496111925e-01 7.048881735672e-01 7.034300727940e-01 7.019103430832e-01 7.003043241501e-01 6.986343285336e-01 6.969650278080e-01 6.953561885885e-01 6.938205716631e-01 6.923347663757e-01 6.908539298753e-01 6.893320471402e-01 6.877483215198e-01 6.861287622788e-01 6.845185157812e-01 6.829472568990e-01 6.814221858137e-01 6.799260453632e-01 6.784275307695e-01 6.769008789295e-01 6.753470483626e-01 6.737826513056e-01 6.722181717497e-01 6.706684958155e-01 6.691394159393e-01 6.676246951759e-01 6.661147194880e-01 6.646055928414e-01 6.630908562363e-01 6.615631662951e-01 6.600283690695e-01 6.584983937695e-01 6.569807000598e-01 6.554806493915e-01 6.539988296048e-01 6.525213294452e-01 6.510365425003e-01 6.495436458778e-01 6.480541588084e-01 6.465740829159e-01 6.451096879240e-01 6.436573349123e-01 6.422074839384e-01 6.407557080370e-01 6.393087511038e-01 6.378732720142e-01 6.364468746462e-01 6.350255982105e-01 6.336039307573e-01 6.321772359267e-01 6.307533943789e-01 6.293442028620e-01 6.279483082265e-01 6.265593490414e-01 6.251685412360e-01 6.237732598367e-01 6.223784551433e-01 6.209943988686e-01 6.196293423706e-01 6.182740021675e-01 6.169205251301e-01 6.155657760692e-01 6.142160537674e-01 6.128791085593e-01 6.115614437109e-01 6.102583670132e-01 6.089584696064e-01 6.076583054765e-01 6.063661694953e-01 6.050874434984e-01 6.038247173673e-01 6.025768670022e-01 6.013318397908e-01 6.000877313841e-01 5.988513269152e-01 5.976286405554e-01 5.964186693500e-01 5.952188994408e-01 5.940234801453e-01 5.928309483064e-01 5.916473362751e-01 5.904802147938e-01 5.893268490019e-01 5.881806009046e-01 5.870417159397e-01 5.859121274870e-01 5.847937760792e-01 5.836942681836e-01 5.826092321353e-01 5.815323139976e-01 5.804644842802e-01 5.794097293465e-01 5.783671565568e-01 5.773400136272e-01 5.763264900051e-01 5.753200653922e-01 5.743239254248e-01 5.733432769881e-01 5.723765584408e-01 5.714213527382e-01 5.704768661187e-01 5.695429282139e-01 5.686212240291e-01 5.677204730646e-01 5.668365375224e-01 5.659637505299e-01 5.651015464835e-01 5.642536263699e-01 5.634237105786e-01 5.626133196789e-01 5.618195856251e-01 5.610353196750e-01 5.602619050925e-01 5.595060054843e-01 5.587666878161e-01 5.580433407952e-01 5.573352217341e-01 5.566378924498e-01 5.559568931508e-01 5.552944564800e-01 5.546493890861e-01 5.540178619036e-01 5.534045392718e-01 5.528082435225e-01 5.522302881098e-01 5.516702067958e-01 5.511268216981e-01 5.505961336688e-01 5.500833300359e-01 5.495894902588e-01 5.491113313341e-01 5.486516909541e-01 5.482094535098e-01 5.477849705333e-01 5.473795577485e-01 5.469927412995e-01 5.466223415866e-01 5.462686375788e-01 5.459357672765e-01 5.456216128334e-01 5.453263161895e-01 5.450489314517e-01 5.447902598873e-01 5.445500507631e-01 5.443291748127e-01 5.441247117963e-01 5.439379729130e-01 5.437723021147e-01 5.436281836183e-01 5.435045771484e-01 5.434004856405e-01 5.433135733982e-01 5.432456349639e-01 5.431962767283e-01 5.431674589355e-01 5.431575475258e-01 5.431701654829e-01 5.432042964284e-01 5.432565205210e-01 5.433278878600e-01 5.434160197890e-01 5.435252062908e-01 5.436550482790e-01 5.438079915030e-01 5.439821709387e-01 5.441741956436e-01 5.443869720323e-01 5.446159720609e-01 5.448656694272e-01 5.451366962897e-01 5.454297451275e-01 5.457443098008e-01 5.460790364569e-01 5.464318970275e-01 5.468021339744e-01 5.471923521276e-01 5.476048235545e-01 5.480382650885e-01 5.484935026254e-01 5.489663383804e-01 5.494575149602e-01 5.499673584130e-01 5.504977898494e-01 5.510479551328e-01 5.516209168700e-01 5.522122750705e-01 5.528215056880e-01 5.534492350773e-01 5.540938689819e-01 5.547602183737e-01 5.554468931073e-01 5.561534056711e-01 5.568776032932e-01 5.576201126433e-01 5.583800774433e-01 5.591596430883e-01 5.599607791555e-01 5.607800622897e-01 5.616183021272e-01 5.624726333093e-01 5.633465029828e-01 5.642385769340e-01 5.651509299277e-01 5.660819002913e-01 5.670304151241e-01 5.679962244803e-01 5.689779025694e-01 5.699791496897e-01 5.709982722470e-01 5.720353592445e-01 5.730898204913e-01 5.741598047440e-01 5.752462494254e-01 5.763503021165e-01 5.774706374424e-01 5.786086808569e-01 5.797633328035e-01 5.809329111961e-01 5.821172463492e-01 5.833185132942e-01 5.845346938406e-01 5.857680698022e-01 5.870164836410e-01 5.882795232443e-01 5.895582620571e-01 5.908506558142e-01 5.921584233151e-01 5.934815620611e-01 5.948197545236e-01 5.961717131133e-01 5.975373192826e-01 5.989173641180e-01 6.003101840239e-01 6.017176500090e-01 6.031385053619e-01 6.045727631340e-01 6.060203541216e-01 6.074804948969e-01 6.089533656829e-01 6.104388426454e-01 6.119357709302e-01 6.134458693257e-01 6.149688514351e-01 6.165039002768e-01 6.180496783882e-01 6.196070527035e-01 6.211752863792e-01 6.227538837158e-01 6.243454265977e-01 6.259476488912e-01 6.275606128286e-01 6.291834542850e-01 6.308156141420e-01 6.324577962575e-01 6.341098670259e-01 6.357718977721e-01 6.374448931972e-01 6.391263198365e-01 6.408160158013e-01 6.425145228118e-01 6.442214019076e-01 6.459368911270e-01 6.476614541247e-01 6.493937596449e-01 6.511346993913e-01 6.528819329019e-01 6.546363142418e-01 6.563981631787e-01 6.581665441746e-01 6.599429817186e-01 6.617274551830e-01 6.635160314471e-01 6.653120767968e-01 6.671129092099e-01 6.689191681082e-01 6.707320570178e-01 6.725507308256e-01 6.743754173991e-01 6.762044050440e-01 6.780373094144e-01 6.798749305240e-01 6.817178760610e-01 6.835650274233e-01 6.854167903902e-01 6.872727224727e-01 6.891307827436e-01 6.909933450408e-01 6.928597638022e-01 6.947296874542e-01 6.966023079969e-01 6.984775636715e-01 7.003555840268e-01 7.022349727618e-01 7.041185731525e-01 7.060028348820e-01 7.078900211231e-01 7.097787617503e-01 7.116683253252e-01 7.135591177929e-01 7.154510632204e-01 7.173446657974e-01 7.192388298064e-01 7.211335579812e-01 7.230275806518e-01 7.249230804341e-01 7.268178357785e-01 7.287124920518e-01 7.306068420971e-01 7.325004331270e-01 7.343944167167e-01 7.362869394725e-01 7.381777816315e-01 7.400691057453e-01 7.419570686915e-01 7.438445993783e-01 7.457299420739e-01 7.476135539526e-01 7.494949853167e-01 7.513745621392e-01 7.532514644910e-01 7.551250071751e-01 7.569961135150e-01 7.588638742362e-01 7.607291212103e-01 7.625912770081e-01 7.644491460621e-01 7.663036498731e-01 7.681537155853e-01 7.700004258688e-01 7.718433964997e-01 7.736814199540e-01 7.755154690147e-01 7.773436364671e-01 7.791676278996e-01 7.809878828421e-01 7.828020830888e-01 7.846113178441e-01 7.864143959643e-01 7.882125185354e-01 7.900053304644e-01 7.917909231055e-01 7.935711444129e-01 7.953460183950e-01 7.971125622427e-01 7.988743532690e-01 8.006289419343e-01 8.023755230345e-01 8.041174543141e-01 8.058503434716e-01 8.075764627233e-01 8.092963227376e-01 8.110074008966e-01 8.127116258786e-01 8.144072723616e-01 8.160952610453e-01 8.177759929351e-01 8.194473736008e-01 8.211107726377e-01 8.227662671031e-01 8.244121216964e-01 8.260503504268e-01 8.276788668049e-01 8.292984874302e-01 8.309104650753e-01 8.325109717466e-01 8.341039520693e-01 8.356871450468e-01 8.372597836263e-01 8.388241439500e-01 8.403771400688e-01 8.419213849221e-01 8.434548251776e-01 8.449781919441e-01 8.464907503552e-01 8.479941196776e-01 8.494856583543e-01 8.509681356499e-01 8.524388643899e-01 8.538982157416e-01 8.553485514139e-01 8.567862878095e-01 8.582134834068e-01 8.596306842975e-01 8.610348586282e-01 8.624284583249e-01 8.638097772701e-01 8.651805776625e-01 8.665392468910e-01 8.678854030321e-01 8.692217264302e-01 8.705448491844e-01 8.718562291312e-01 8.731559370866e-01 8.744432583263e-01 8.757176981371e-01 8.769815085307e-01 8.782321740863e-01 8.794713242851e-01 8.806968623651e-01 8.819102026023e-01 8.831112156922e-01 8.842990447518e-01 8.854750222932e-01 8.866378372906e-01 8.877877793646e-01 8.889254931361e-01 8.900492429951e-01 8.911615396161e-01 8.922604805276e-01 8.933454653584e-01 8.944185430220e-01 8.954783988110e-01 8.965254772716e-01 8.975592687829e-01 8.985795040279e-01 8.995871165031e-01 9.005806641555e-01 9.015617795137e-01 9.025299488699e-01 9.034842321254e-01 9.044250550086e-01 9.053533921827e-01 9.062675135962e-01 9.071700642091e-01 9.080581548329e-01 9.089336439406e-01 9.097951589593e-01 9.106441805811e-01 9.114803771818e-01 9.123027020087e-01 9.131117337232e-01 9.139086189292e-01 9.146907940509e-01 9.154606726972e-01 9.162174446298e-01 9.169618501590e-01 9.176930230022e-01 9.184103220451e-01 9.191148280230e-01 9.198074003364e-01 9.204870297016e-01 9.211538497942e-01 9.218074401865e-01 9.224494078789e-01 9.230780799095e-01 9.236944175526e-01 9.242985985477e-01 9.248897583567e-01 9.254689180396e-01 9.260360195373e-01 9.265909459658e-01 9.271331136679e-01 9.276645226762e-01 9.281843160906e-01 9.286911234477e-01 9.291873656036e-01 9.296713188734e-01 9.301435955397e-01 9.306060145691e-01 9.310561644222e-01 9.314955556829e-01 9.319236940275e-01 9.323421600874e-01 9.327488647605e-01 9.331457050437e-01 9.335311711513e-01 9.339077945334e-01 9.342730359663e-01 9.346290776051e-01 9.349752593746e-01 9.353111136181e-01 9.356391900741e-01 9.359566575789e-01 9.362647832576e-01 9.365648953689e-01 9.368550320337e-01 9.371385563710e-01 9.374117836416e-01 9.376778931757e-01 9.379372966505e-01 9.381856708382e-01 9.384283490180e-01 9.386634711694e-01 9.388907934857e-01 9.391128695506e-01 9.393272809938e-01 9.395342563730e-01 9.397364423030e-01 9.399325637462e-01 9.401217713571e-01 9.403067714415e-01 9.404855123333e-01 9.406594795037e-01 9.408292207715e-01 9.409937679709e-01 9.411538711738e-01 9.413104304761e-01 9.414625908873e-01 9.416120442102e-01 9.417574552271e-01 9.419009683191e-01 9.420415235328e-01 9.421797560684e-01 9.423157359109e-01 9.424500790804e-01 9.425827272240e-01 9.427145455168e-01 9.428451257399e-01 9.429748970198e-01 9.431047002794e-01 9.432343982177e-01 9.433644314849e-01 9.434951104683e-01 9.436267945990e-01 9.437599337521e-01 9.438946190914e-01 9.440309794499e-01 9.441702881622e-01 9.443118925277e-01 9.444553248978e-01 9.446032875577e-01 9.447542366206e-01 9.449088234972e-01 9.450686336302e-01 9.452309588835e-01 9.454009417986e-01 9.455753230457e-01 9.457542509829e-01 9.459399737976e-01 9.461315807714e-01 9.463305640567e-01 9.465353862949e-01 9.467482270931e-01 9.469679958620e-01 9.471970464840e-01 9.474337733805e-01 9.476789759549e-01 9.479335750026e-01 9.481974165962e-01 9.484711970102e-01 9.487550597016e-01 9.490490858906e-01 9.493539927529e-01 9.496697902946e-01 9.499969672747e-01 9.503363478001e-01 9.506881414135e-01 9.510519439779e-01 9.514283169041e-01 9.518186701222e-01 9.522217138911e-01 9.526384052046e-01 9.530692645400e-01 9.535143096407e-01 9.539756577646e-01 9.544502363754e-01 9.549411722788e-01 9.554475931914e-01 9.559698921142e-01 9.565102118542e-01 9.570637515413e-01 9.576369350518e-01 9.582266925806e-01 9.588337796597e-01 9.594588257072e-01 9.601008288134e-01 9.607640171638e-01 9.614421939501e-01 9.621421192339e-01 9.628607354413e-01 9.635979083727e-01 9.643558135874e-01 9.651319650046e-01 9.659312078359e-01 9.667475054777e-01 9.675866280861e-01 9.684468749444e-01 9.693265539710e-01 9.702304496832e-01 9.711533504789e-01 9.721003539157e-01 9.730668909177e-01 9.740567771975e-01 9.750697193742e-01 9.761035358494e-01 9.771630251377e-01 9.782411402618e-01 9.793469513974e-01 9.804722191831e-01 9.816231360987e-01 9.827970204332e-01 9.839932993536e-01 9.852162349291e-01 9.864597112444e-01 9.877303697066e-01 9.890226921648e-01 9.903403695211e-01 9.916830560125e-01 9.930474618690e-01 9.944406019365e-01 9.958533288228e-01 9.972939472881e-01 9.987579429391e-01 1.000248553199e+00 1.001763175876e+00 1.003299395449e+00 1.004867504212e+00 1.006453224444e+00 1.008066547006e+00 1.009704970504e+00 1.011367230037e+00 1.013056728566e+00 1.014766240581e+00 1.016506618517e+00 1.018266728497e+00 1.020053202986e+00 1.021864829226e+00 1.023699531478e+00 1.025561170084e+00 1.027443949564e+00 1.029355258801e+00 1.031287640534e+00 1.033245376426e+00 1.035227492534e+00 1.037231596967e+00 1.039263154160e+00 1.041314080936e+00 1.043392557345e+00 1.045490606891e+00 1.047613690747e+00 1.049760960268e+00 1.051928741867e+00 1.054122869447e+00 1.056335439494e+00 1.058574926078e+00 1.060833939100e+00 1.063116360193e+00 1.065422414728e+00 1.067745927905e+00 1.070096289016e+00 1.072462699675e+00 1.074855278143e+00 1.077265309709e+00 1.079696425135e+00 1.082150543471e+00 1.084620932876e+00 1.087116193985e+00 1.089626996392e+00 1.092161192922e+00 1.094713310292e+00 1.097283004300e+00 1.099875453116e+00 1.102482327182e+00 1.105113738183e+00 1.107756236736e+00 1.110421671020e+00 1.113103704780e+00 1.115800199212e+00 1.118518397877e+00 1.121248262944e+00 1.124000456932e+00 1.126764361718e+00 1.129546242350e+00 1.132345666638e+00 1.135156833481e+00 1.137987763391e+00 1.140828477983e+00 1.143688998114e+00 1.146559861217e+00 1.149446461169e+00 1.152348799485e+00 1.155259392160e+00 1.158189604190e+00 1.161125538820e+00 1.164079776540e+00 1.167042705116e+00 1.170017652837e+00 1.173006726524e+00 1.176002483031e+00 1.179015933396e+00 1.182032686974e+00 1.185066104760e+00 1.188106459280e+00 1.191154684551e+00 1.194217948742e+00 1.197280354262e+00 1.200363254318e+00 1.203445006002e+00 1.206539694347e+00 1.209640369529e+00 1.212745053978e+00 1.215864594136e+00 1.218979819626e+00 1.222112136807e+00 1.225241877754e+00 1.228381085316e+00 1.231526831609e+00 1.234670824466e+00 1.237831240032e+00 1.240980304032e+00 1.244147220278e+00 1.247308084736e+00 1.250475410743e+00 1.253647701221e+00 1.256812700004e+00 1.259994744364e+00 1.263160847504e+00 1.266343874483e+00 1.269516585525e+00 1.272692207922e+00 1.275874097090e+00 1.279041893067e+00 1.282228153130e+00 1.285393336196e+00 1.288573567101e+00 1.291741013347e+00 1.294908630352e+00 1.298081013399e+00 1.301233765112e+00 1.304404665076e+00 1.307548562704e+00 1.310707081234e+00 1.313849984544e+00 1.316989576414e+00 1.320132030930e+00 1.323250779542e+00 1.326386401980e+00 1.329491044416e+00 1.332609624601e+00 1.335708443111e+00 1.338800865450e+00 1.341893886354e+00 1.344959736018e+00 1.348040224324e+00 1.351088098931e+00 1.354145064159e+00 1.357179474149e+00 1.360203891085e+00 1.363227613660e+00 1.366220917997e+00 1.369225740666e+00 1.372195794706e+00 1.375170854454e+00 1.378123838393e+00 1.381061463907e+00 1.383996985962e+00 1.386899170446e+00 1.389809908878e+00 1.392683416869e+00 1.395557082197e+00 1.398407458467e+00 1.401239052485e+00 1.404067088492e+00 1.406859150039e+00 1.409654823882e+00 1.412414258808e+00 1.415168320394e+00 1.417900800397e+00 1.420608934388e+00 1.423313359739e+00 1.425977418283e+00 1.428643452298e+00 1.431273592195e+00 1.433891995237e+00 1.436491012612e+00 1.439059424954e+00 1.441623720260e+00 1.444147046091e+00 1.446668379625e+00 1.449154907037e+00 1.451625177528e+00 1.454077012916e+00 1.456496134262e+00 1.458909349697e+00 1.461283300378e+00 1.463650431591e+00 1.465986481497e+00 1.468300509268e+00 1.470599421248e+00 1.472862364074e+00 1.475119772921e+00 1.477339659510e+00 1.479547239378e+00 1.481729857215e+00 1.483884857140e+00 1.486029095421e+00 1.488136972592e+00 1.490237709241e+00 1.492305747530e+00 1.494357309959e+00 1.496391294573e+00 1.498393709863e+00 1.500390026293e+00 1.502352567842e+00 1.504305468455e+00 1.506233138930e+00 1.508140815992e+00 1.510038459192e+00 1.511903542850e+00 1.513766339382e+00 1.515598173527e+00 1.517422857446e+00 1.519229196715e+00 1.521013987712e+00 1.522797653384e+00 1.524549785050e+00 1.526305111625e+00 1.528036115518e+00 1.529759262861e+00 1.531476350256e+00 1.533170719655e+00 1.534872052340e+00 1.536548179884e+00 1.538229371762e+00 1.539900299321e+00 1.541559680913e+00 1.543226963769e+00 1.544874709131e+00 1.546537399617e+00 1.548184534098e+00 1.549839128834e+00 1.551496522114e+00 1.553145884260e+00 1.554814418949e+00 1.556469773731e+00 1.558148095063e+00 1.559822735467e+00 1.561508430876e+00 1.563210423867e+00 1.564910087886e+00 1.566640377939e+00 1.568368087295e+00 1.570122872046e+00 1.571891422652e+00 1.573673109053e+00 1.575487700418e+00 1.577306973039e+00 1.579166894010e+00 1.581037641726e+00 1.582940816229e+00 1.584873588563e+00 1.586825678225e+00 1.588823331641e+00 1.590837054428e+00 1.592897504567e+00 1.594984977813e+00 1.597108836248e+00 1.599278755392e+00 1.601473854440e+00 1.603726754334e+00 1.606007039491e+00 1.608340524532e+00 1.610717057490e+00 1.613132390095e+00 1.615608339305e+00 1.618117698064e+00 1.620693220296e+00 1.623306845036e+00 1.625978033950e+00 1.628704283956e+00 1.631477038985e+00 1.634317680930e+00 1.637197162207e+00 1.640149397852e+00 1.643149366236e+00 1.646210778913e+00 1.649334425022e+00 1.652506834024e+00 1.655755849327e+00 1.659046255545e+00 1.662412459707e+00 1.665831448359e+00 1.669310527734e+00 1.672858808477e+00 1.676453417156e+00 1.680127442498e+00 1.683842951055e+00 1.687632611795e+00 1.691475668061e+00 1.695374541851e+00 1.699343302282e+00 1.703353262402e+00 1.707438963602e+00 1.711562620042e+00 1.715753043416e+00 1.719994871174e+00 1.724281409779e+00 1.728632976022e+00 1.733016097465e+00 1.737464284147e+00 1.741945247642e+00 1.746476605211e+00 1.751052006525e+00 1.755654744653e+00 1.760314220391e+00 1.764989467730e+00 1.769712709849e+00 1.774456850962e+00 1.779228747727e+00 1.784032216780e+00 1.788845005723e+00 1.793688822611e+00 1.798535082211e+00 1.803401257044e+00 1.808272235639e+00 1.813144120995e+00 1.818023246899e+00 1.822889004380e+00 1.827756405549e+00 1.832603698102e+00 1.837437071539e+00 1.842251798751e+00 1.847034880714e+00 1.851793679873e+00 1.856511179576e+00 1.861191782965e+00 1.865824847844e+00 1.870406146106e+00 1.874932003279e+00 1.879393909188e+00 1.883787779429e+00 1.888110172421e+00 1.892349277561e+00 1.896506186857e+00 1.900568392425e+00 1.904533764858e+00 1.908395357011e+00 1.912142748355e+00 1.915777573964e+00 1.919284116414e+00 1.922663608905e+00 1.925904704777e+00 1.929001154970e+00 1.931951937762e+00 1.934738522543e+00 1.937370839488e+00 1.939824750905e+00 1.942108445853e+00 1.944208889729e+00 1.946115114590e+00 1.947835247382e+00 1.949342928752e+00 1.950655838578e+00 1.951747342371e+00 1.952624154022e+00 1.953281236907e+00 1.953702291891e+00 1.953902899451e+00 1.953856908315e+00 1.953578472814e+00 1.953054379452e+00 1.952281084364e+00 1.951268504999e+00 1.949996147385e+00 1.948483167158e+00 1.946712593963e+00 1.944694095003e+00 1.942425983431e+00 1.939906308126e+00 1.937148235991e+00 1.934141578470e+00 1.930900401993e+00 1.927423959406e+00 1.923720742539e+00 1.919799419940e+00 1.915662952441e+00 1.911325063048e+00 1.906792423551e+00 1.902077363678e+00 1.897189597190e+00 1.892145193484e+00 1.886953929314e+00 1.881634610444e+00 1.876198771302e+00 1.870665368415e+00 1.865051102380e+00 1.859371877216e+00 1.853652449769e+00 1.847902717569e+00 1.842152781649e+00 1.836416137850e+00 1.830714624577e+00 1.825073308698e+00 1.819505656659e+00 1.814042822701e+00 1.808694933483e+00 1.803489613925e+00 1.798445819498e+00 1.793580441653e+00 1.788915249766e+00 1.784464135329e+00 1.780245712265e+00 1.776275691976e+00 1.772565617360e+00 1.769127417916e+00 1.765971547202e+00 1.763107972516e+00 1.760539246783e+00 1.758271828123e+00 1.756304824262e+00 1.754640409323e+00 1.753273282702e+00 1.752196324200e+00 1.751405288699e+00 1.750884915116e+00 1.750625852825e+00 1.750611791394e+00 1.750823706351e+00 1.751245164701e+00 1.751850509281e+00 1.752619494655e+00 1.753525808477e+00 1.754541172165e+00 1.755641457209e+00 1.756792897820e+00 1.757970870265e+00 1.759141531125e+00 1.760273560925e+00 1.761340239515e+00 1.762304094896e+00 1.763140732756e+00 1.763816091178e+00 1.764303685376e+00 1.764573286034e+00 1.764597946374e+00 1.764354173552e+00 1.763814610690e+00 1.762960620722e+00 1.761767995515e+00 1.760221942080e+00 1.758303650426e+00 1.756001621106e+00 1.753303687835e+00 1.750197577459e+00 1.746683811529e+00 1.742749058758e+00 1.738402068015e+00 1.733635647142e+00 1.728456296154e+00 1.722873246576e+00 1.716887234217e+00 1.710518330442e+00 1.703768548594e+00 1.696663227610e+00 1.689211092640e+00 1.681430177739e+00 1.673347195662e+00 1.664969759549e+00 1.656334729769e+00 1.647447933623e+00 1.638344040692e+00 1.629040913315e+00 1.619557834617e+00 1.609926783871e+00 1.600154329370e+00 1.590278298886e+00 1.580306228548e+00 1.570261285146e+00 1.560166124105e+00 1.550027184230e+00 1.539872400485e+00 1.529704652046e+00 1.519544575944e+00 1.509403447222e+00 1.499289430708e+00 1.489217922231e+00 1.479194898939e+00 1.469231840727e+00 1.459340361957e+00 1.449529359566e+00 1.439810924430e+00 1.430195940932e+00 1.420698650609e+00 1.411333075451e+00 1.402113679417e+00 1.393061217727e+00 1.384190774743e+00 1.375524755049e+00 1.367085339206e+00 1.358891126145e+00 1.350973674550e+00 1.343344834289e+00 1.336038321815e+00 1.329069956353e+00 1.322459350290e+00 1.316230773673e+00 1.310386799555e+00 1.304952759398e+00 1.299916821077e+00 1.295293461939e+00 1.291067967250e+00 1.287226325307e+00 1.283761036091e+00 1.280624932936e+00 1.277807511285e+00 1.275251502445e+00 1.272921339490e+00 1.270767514383e+00 1.268721802044e+00 1.266748905949e+00 1.264766379358e+00 1.262727521599e+00 1.260570816458e+00 1.258226637528e+00 1.255658765067e+00 1.252796779565e+00 1.249612121328e+00 1.246058653160e+00 1.242098229504e+00 1.237730658063e+00 1.232917052172e+00 1.227673340294e+00 1.221999779606e+00 1.215901118129e+00 1.209426016803e+00 1.202578877765e+00 1.195422690024e+00 1.187999271190e+00 1.180348033573e+00 1.172557627670e+00 1.164647144990e+00 1.156717674882e+00 1.148803492323e+00 1.140966363297e+00 1.133284709046e+00 1.125760701765e+00 1.118493163034e+00 1.111470181371e+00 1.104739492345e+00 1.098326895678e+00 1.092204263133e+00 1.086418351684e+00 1.080908842327e+00 1.075692569287e+00 1.070722535175e+00 1.065964780364e+00 1.061395586057e+00 1.056944528679e+00 1.052596763649e+00 1.048274769132e+00 1.043957314468e+00 1.039579412271e+00 1.035102877877e+00 1.030493481321e+00 1.025690237283e+00 1.020691530176e+00 1.015423159415e+00 1.009895352310e+00 1.004053962021e+00 9.978802411717e-01 9.913746998878e-01 9.844792700812e-01 9.772250720594e-01 9.695664522295e-01 9.615213779178e-01 9.530903426067e-01 9.442786152545e-01 9.351351295143e-01 9.256793202555e-01 9.173798211211e-01 9.077718568211e-01 8.976436271453e-01 8.880250124208e-01 8.797541637621e-01 8.731671682824e-01 8.680050453073e-01 8.635333413808e-01 8.589040103437e-01 8.535959114914e-01 8.476637966224e-01 8.417807537755e-01 8.370528162707e-01 8.346054739049e-01 8.351271582601e-01 8.386338667715e-01 8.444769603047e-01 8.516482596066e-01 8.592480759288e-01 8.668535790550e-01 8.746574296280e-01 8.833803782812e-01 8.939212133975e-01 9.068943536622e-01 9.223107057406e-01 9.395097707017e-01 9.573326633401e-01 9.745381061746e-01 9.902370057506e-01 1.004131203267e+00 1.016540181203e+00 1.028242689062e+00 1.040067865546e+00 1.052501141543e+00 1.065478141391e+00 1.078358041052e+00 1.090142852635e+00 1.099895943600e+00 1.107116139046e+00 1.111902403873e+00 1.114963939210e+00 1.117392681002e+00 1.120240122803e+00 1.124131195771e+00 1.129057099836e+00 1.134387917261e+00 1.139141480293e+00 1.142423589884e+00 1.143769144607e+00 1.143324204539e+00 1.141820382234e+00 1.140282283545e+00 1.139594903380e+00 1.140155965476e+00 1.141701492673e+00 1.143374268126e+00 1.144078824672e+00 1.142923408373e+00 1.139544069828e+00 1.134263246493e+00 1.128008414915e+00 1.121950261934e+00 1.117047861826e+00 1.113696294458e+00 1.111557453394e+00 1.109679124115e+00 1.106914840802e+00 1.102365157051e+00 1.095717017136e+00 1.087442004568e+00 1.078770337035e+00 1.071705344346e+00 1.064937781314e+00 1.029243439205e+00 9.965195476908e-01 9.396234711433e-01 8.931888560893e-01 8.900812474976e-01 9.363439310060e-01 1.005257455543e+00 1.059503845293e+00 1.072090721035e+00 1.034748943804e+00 9.601919283649e-01 8.813896685682e-01 8.417910450867e-01 8.664708798394e-01 9.375821751702e-01 1.012205103948e+00 1.054264507594e+00 1.048202834931e+00 1.001179286534e+00 9.413140190919e-01 9.080071018796e-01 9.271822391769e-01 9.874433132908e-01 1.049832741733e+00 1.075877128545e+00 1.044019918445e+00 9.552838261182e-01 8.368194642630e-01 7.442871363077e-01 7.405069625448e-01 8.316772236220e-01 9.585509656224e-01 1.059274358006e+00 1.097418592981e+00 1.061593894859e+00 9.633774329166e-01 8.375693844535e-01 7.406862485733e-01 7.263546520057e-01 7.916784134717e-01 8.801226094024e-01 9.381772068375e-01 9.389627860371e-01 8.818032585302e-01 7.906667700225e-01 7.124529412678e-01 6.992535350668e-01 7.619261223274e-01 8.577522635704e-01 9.356235461613e-01 9.637170407822e-01 9.322268011243e-01 8.516297318446e-01 7.521943303671e-01 6.807951001426e-01 6.788472603674e-01 7.432822463532e-01 8.317568487199e-01 9.037884475866e-01 9.380341991268e-01 9.313510391346e-01 8.947100679154e-01 8.482706141245e-01 8.138829179326e-01 8.048306427042e-01 8.193997179647e-01 8.451354872825e-01 8.692682929974e-01 8.853257487357e-01 8.935632093436e-01 8.976731900790e-01 9.006049378803e-01 9.022502889244e-01 9.000742922252e-01 8.921072287713e-01 8.796930376633e-01 8.681122607192e-01 8.641174356484e-01 8.713409821439e-01 8.870083392478e-01 9.027481532645e-01 9.091757243886e-01 9.008116543198e-01 8.792223723666e-01 8.533568878419e-01 8.362871667395e-01 8.383621590156e-01 8.601286780528e-01 8.915629889124e-01 9.181998332132e-01 9.285929013177e-01 9.188282946842e-01 8.938165407939e-01 8.657779323457e-01 8.492829556857e-01 8.536171674795e-01 8.768656887174e-01 9.075050077087e-01 9.316606901481e-01 9.397961088367e-01 9.298950883315e-01 9.074142428129e-01 8.828256173628e-01 8.667691026475e-01 8.645463937619e-01 8.733178142076e-01 8.845122047204e-01 8.892774053388e-01 8.829810407541e-01 8.670677859194e-01 8.480029378439e-01 8.340170719729e-01 8.305939660229e-01 8.373754211013e-01 8.488242483211e-01 8.579602228669e-01 8.604259553160e-01 8.564298360739e-01 8.503477732497e-01 8.481417069274e-01 8.539774829487e-01 8.679478053268e-01 8.864977256654e-01 9.058087135623e-01
 8.856018419707e-01 8.846957454196e-01 8.837365943764e-01 8.825474947860e-01 8.811153964243e-01 8.795372498905e-01 8.779683906503e-01 8.765908677964e-01 8.755038748094e-01 8.745987770268e-01 8.736060795262e-01 8.723301229134e-01 8.707997477809e-01 8.692014552260e-01 8.677146450496e-01 8.664330372904e-01 8.653498587209e-01 8.643458437638e-01 8.632301076702e-01 8.618671512706e-01 8.602945215078e-01 8.586913451247e-01 8.572375708342e-01 8.560053192486e-01 8.549317500863e-01 8.538551840154e-01 8.526030181845e-01 8.511190387561e-01 8.495157510287e-01 8.479746944581e-01 8.465964320782e-01 8.453512201581e-01 8.441478312176e-01 8.429027631444e-01 8.415449844339e-01 8.400350850315e-01 8.384188853439e-01 8.368180557638e-01 8.353413954705e-01 8.340052813760e-01 8.327282268998e-01 8.314002363958e-01 8.299422266845e-01 8.283474719417e-01 8.266818759619e-01 8.250380303236e-01 8.234736710961e-01 8.219992145978e-01 8.205991635815e-01 8.192332501151e-01 8.178064540556e-01 8.162071446572e-01 8.144195927667e-01 8.125866664162e-01 8.109202558889e-01 8.095280690190e-01 8.083173232924e-01 8.070590895749e-01 8.055495904787e-01 8.037633177820e-01 8.018867757192e-01 8.001774978921e-01 7.987548484847e-01 7.975270731760e-01 7.962914946546e-01 7.948959233841e-01 7.932960059971e-01 7.915523275712e-01 7.897951586545e-01 7.881593598091e-01 7.867185433585e-01 7.854398770481e-01 7.842043705175e-01 7.828454367488e-01 7.812380989555e-01 7.794090508216e-01 7.775624064947e-01 7.759420356072e-01 7.746333997651e-01 7.734902533911e-01 7.722492300680e-01 7.707162439149e-01 7.689045961807e-01 7.670242593073e-01 7.653231898681e-01 7.638927575947e-01 7.626107491032e-01 7.612805810294e-01 7.597774375837e-01 7.581026854673e-01 7.563412789496e-01 7.545972278509e-01 7.529320259653e-01 7.513541131146e-01 7.498497909312e-01 7.483966023872e-01 7.469407354014e-01 7.453885658655e-01 7.436710225371e-01 7.418289758946e-01 7.400010807386e-01 7.383456191848e-01 7.369266781433e-01 7.356520610865e-01 7.343034350481e-01 7.326872724736e-01 7.307909744787e-01 7.288069085422e-01 7.269965804158e-01 7.255113881912e-01 7.242810602136e-01 7.230552974348e-01 7.215652738192e-01 7.197241035952e-01 7.176943645606e-01 7.157664308831e-01 7.141498231732e-01 7.128384841878e-01 7.116271434700e-01 7.102416490767e-01 7.085325015545e-01 7.065764732454e-01 7.046071234092e-01 7.028465222996e-01 7.013675829505e-01 7.000668496662e-01 6.987279853585e-01 6.971676922428e-01 6.953594410822e-01 6.934397224514e-01 6.915996306269e-01 6.899614824751e-01 6.885210508292e-01 6.871494625056e-01 6.856803904542e-01 6.840280181181e-01 6.822304410443e-01 6.804020492203e-01 6.786569894784e-01 6.770605522109e-01 6.755825518490e-01 6.741235313730e-01 6.725840957295e-01 6.709277142009e-01 6.691816893816e-01 6.674208658630e-01 6.657314245232e-01 6.641557852385e-01 6.626544637630e-01 6.611580933535e-01 6.596036071057e-01 6.579679069859e-01 6.562709793857e-01 6.545743692483e-01 6.529340917055e-01 6.513651476618e-01 6.498440368527e-01 6.483305889242e-01 6.467785919495e-01 6.451684430428e-01 6.435224912796e-01 6.418859822497e-01 6.402863256783e-01 6.387313761408e-01 6.372071115131e-01 6.356805429593e-01 6.341283862967e-01 6.325497386331e-01 6.309613294635e-01 6.293733766615e-01 6.277989463265e-01 6.262468326400e-01 6.247088455587e-01 6.231758640516e-01 6.216437603083e-01 6.201076808958e-01 6.185604126225e-01 6.170059111510e-01 6.154570196065e-01 6.139196325631e-01 6.124008080743e-01 6.108994708852e-01 6.094047911379e-01 6.079032209413e-01 6.063947307939e-01 6.048896402785e-01 6.033946326066e-01 6.019149399462e-01 6.004486190314e-01 5.989860774176e-01 5.975221127862e-01 5.960631246955e-01 5.946166125221e-01 5.931791066222e-01 5.917483833266e-01 5.903187750635e-01 5.888845958178e-01 5.874539760002e-01 5.860368552689e-01 5.846357979554e-01 5.832419851326e-01 5.818478178102e-01 5.804500596082e-01 5.790526203334e-01 5.776671800341e-01 5.763003966990e-01 5.749458517011e-01 5.735935428790e-01 5.722417761040e-01 5.708944581784e-01 5.695613415081e-01 5.682480538734e-01 5.669500831385e-01 5.656566778563e-01 5.643648123414e-01 5.630810305599e-01 5.618121280538e-01 5.605596892485e-01 5.593226143691e-01 5.580904467471e-01 5.568600098178e-01 5.556387286620e-01 5.544312615389e-01 5.532388590575e-01 5.520559855001e-01 5.508799407042e-01 5.497075765793e-01 5.485453690435e-01 5.474005477743e-01 5.462705081884e-01 5.451492799577e-01 5.440364526192e-01 5.429339637051e-01 5.418445291624e-01 5.407737636917e-01 5.397192021103e-01 5.386744636043e-01 5.376399393761e-01 5.366188937179e-01 5.356125804252e-01 5.346219853836e-01 5.336467793622e-01 5.326796369888e-01 5.317245167374e-01 5.307857533047e-01 5.298629613962e-01 5.289519416723e-01 5.280539330909e-01 5.271671062821e-01 5.262946169357e-01 5.254440186223e-01 5.246119213512e-01 5.237915503484e-01 5.229834410015e-01 5.221918650948e-01 5.214187674274e-01 5.206666070577e-01 5.199330287085e-01 5.192102205077e-01 5.184992093394e-01 5.178079386377e-01 5.171344526063e-01 5.164779363074e-01 5.158378845863e-01 5.152111295793e-01 5.146008503780e-01 5.140115916685e-01 5.134404027212e-01 5.128849435543e-01 5.123483151351e-01 5.118305105639e-01 5.113320134715e-01 5.108533412420e-01 5.103926268148e-01 5.099465722597e-01 5.095191836831e-01 5.091123577177e-01 5.087231439594e-01 5.083530358392e-01 5.080020803326e-01 5.076708001952e-01 5.073590552288e-01 5.070675139888e-01 5.067940931066e-01 5.065388380289e-01 5.063048663248e-01 5.060919186721e-01 5.058983011097e-01 5.057246572885e-01 5.055709409912e-01 5.054363181403e-01 5.053225994554e-01 5.052268736679e-01 5.051497576302e-01 5.050945811928e-01 5.050628005874e-01 5.050527538392e-01 5.050621788723e-01 5.050922609047e-01 5.051398468173e-01 5.052084298007e-01 5.052987095616e-01 5.054093449331e-01 5.055427098127e-01 5.056988101691e-01 5.058742156226e-01 5.060690766787e-01 5.062825300098e-01 5.065168905006e-01 5.067734850879e-01 5.070541979579e-01 5.073565962511e-01 5.076784057181e-01 5.080206136134e-01 5.083807166388e-01 5.087613134905e-01 5.091650441040e-01 5.095908239487e-01 5.100388480502e-01 5.105080456577e-01 5.109952834271e-01 5.115009243650e-01 5.120268988617e-01 5.125757244728e-01 5.131458586278e-01 5.137385345872e-01 5.143491994179e-01 5.149782925402e-01 5.156263638875e-01 5.162955628240e-01 5.169846325148e-01 5.176963362876e-01 5.184270634487e-01 5.191758204187e-01 5.199430376613e-01 5.207283789485e-01 5.215336082166e-01 5.223608469002e-01 5.232068944751e-01 5.240710880685e-01 5.249539163476e-01 5.258534652803e-01 5.267726220287e-01 5.277131076604e-01 5.286719703475e-01 5.296482365290e-01 5.306425193898e-01 5.316542756546e-01 5.326849156886e-01 5.337350438229e-01 5.348033189261e-01 5.358892393677e-01 5.369914726172e-01 5.381094742295e-01 5.392466397537e-01 5.404011568623e-01 5.415722750674e-01 5.427615783226e-01 5.439651141150e-01 5.451845638579e-01 5.464201342545e-01 5.476734716578e-01 5.489422528314e-01 5.502269159327e-01 5.515262663455e-01 5.528389991028e-01 5.541682581603e-01 5.555117210682e-01 5.568706300425e-01 5.582450064325e-01 5.596324674277e-01 5.610344798291e-01 5.624500997238e-01 5.638793843022e-01 5.653234586667e-01 5.667811995098e-01 5.682518399324e-01 5.697349263240e-01 5.712318020042e-01 5.727399136464e-01 5.742620541470e-01 5.757964557143e-01 5.773423399192e-01 5.789006713018e-01 5.804715114038e-01 5.820526825148e-01 5.836456964231e-01 5.852490843819e-01 5.868639499027e-01 5.884910468768e-01 5.901283278571e-01 5.917760021338e-01 5.934327655187e-01 5.950992897928e-01 5.967764563236e-01 5.984635770721e-01 6.001610488583e-01 6.018671309200e-01 6.035826895135e-01 6.053055464782e-01 6.070372535586e-01 6.087772560073e-01 6.105263704013e-01 6.122845678088e-01 6.140501234391e-01 6.158227204108e-01 6.176028040430e-01 6.193888290361e-01 6.211831918224e-01 6.229844253995e-01 6.247931741622e-01 6.266074234909e-01 6.284281056938e-01 6.302533102534e-01 6.320858168797e-01 6.339222847546e-01 6.357660919955e-01 6.376159415652e-01 6.394688412236e-01 6.413274762657e-01 6.431894939540e-01 6.450561489696e-01 6.469276062920e-01 6.488026733317e-01 6.506833630168e-01 6.525655346774e-01 6.544515356635e-01 6.563403332840e-01 6.582330167522e-01 6.601286842042e-01 6.620266966600e-01 6.639282324449e-01 6.658298565898e-01 6.677356254225e-01 6.696420479726e-01 6.715524221177e-01 6.734626334345e-01 6.753748753360e-01 6.772877750399e-01 6.792012717270e-01 6.811171120607e-01 6.830330427702e-01 6.849498556747e-01 6.868672325264e-01 6.887824985735e-01 6.906993715193e-01 6.926152136589e-01 6.945316295342e-01 6.964472217002e-01 6.983612968115e-01 7.002742865472e-01 7.021861990126e-01 7.040970209646e-01 7.060058584885e-01 7.079139970293e-01 7.098187429744e-01 7.117230458025e-01 7.136245849649e-01 7.155232450828e-01 7.174209527149e-01 7.193138467158e-01 7.212051730694e-01 7.230932762111e-01 7.249778943083e-01 7.268593458548e-01 7.287372441209e-01 7.306118825824e-01 7.324816878634e-01 7.343477493039e-01 7.362093436287e-01 7.380672770732e-01 7.399199141024e-01 7.417679518365e-01 7.436112167250e-01 7.454487651938e-01 7.472826427122e-01 7.491102422173e-01 7.509323762873e-01 7.527493744365e-01 7.545594860380e-01 7.563639964489e-01 7.581638140351e-01 7.599562694298e-01 7.617424394638e-01 7.635224350000e-01 7.652953956613e-01 7.670623487710e-01 7.688209052373e-01 7.705728394916e-01 7.723187849337e-01 7.740553940365e-01 7.757857121992e-01 7.775080767525e-01 7.792220143151e-01 7.809294423701e-01 7.826275811622e-01 7.843171652683e-01 7.860004344165e-01 7.876735215220e-01 7.893381117571e-01 7.909947222506e-01 7.926416941854e-01 7.942814840664e-01 7.959101059591e-01 7.975296276531e-01 7.991412346137e-01 8.007421498706e-01 8.023341154918e-01 8.039166763079e-01 8.054882769550e-01 8.070517024372e-01 8.086042502616e-01 8.101466654542e-01 8.116795555947e-01 8.132014776543e-01 8.147129197736e-01 8.162136944941e-01 8.177044308651e-01 8.191843018117e-01 8.206521708204e-01 8.221100114852e-01 8.235575267695e-01 8.249919436055e-01 8.264170233669e-01 8.278298686023e-01 8.292313206752e-01 8.306224355783e-01 8.320006747594e-01 8.333681967619e-01 8.347242128497e-01 8.360675872254e-01 8.373998639361e-01 8.387188428275e-01 8.400269438633e-01 8.413233852798e-01 8.426056112129e-01 8.438783149752e-01 8.451373711643e-01 8.463839278639e-01 8.476188295023e-01 8.488409010885e-01 8.500503429095e-01 8.512473364796e-01 8.524322809799e-01 8.536052254949e-01 8.547631021156e-01 8.559097858240e-01 8.570433529052e-01 8.581635444206e-01 8.592723265383e-01 8.603676140045e-01 8.614488411432e-01 8.625187058759e-01 8.635742575199e-01 8.646183860240e-01 8.656481517091e-01 8.666647175346e-01 8.676696486167e-01 8.686608933443e-01 8.696390142223e-01 8.706036532068e-01 8.715556548068e-01 8.724944311195e-01 8.734195040681e-01 8.743319770850e-01 8.752315840946e-01 8.761176318489e-01 8.769901988655e-01 8.778504149193e-01 8.786973539304e-01 8.795312015347e-01 8.803521201843e-01 8.811599951357e-01 8.819549476460e-01 8.827363773544e-01 8.835062202843e-01 8.842620935514e-01 8.850057241193e-01 8.857362670152e-01 8.864542537879e-01 8.871584489827e-01 8.878513317627e-01 8.885310507585e-01 8.891987672854e-01 8.898527716312e-01 8.904950089090e-01 8.911251450454e-01 8.917430166593e-01 8.923487415505e-01 8.929418857046e-01 8.935238263103e-01 8.940933285852e-01 8.946503022959e-01 8.951968493840e-01 8.957298962662e-01 8.962524758115e-01 8.967640020184e-01 8.972631965200e-01 8.977516387154e-01 8.982286650905e-01 8.986954999995e-01 8.991505899174e-01 8.995950026398e-01 9.000287089835e-01 9.004517666905e-01 9.008650219667e-01 9.012683298438e-01 9.016601321368e-01 9.020432155881e-01 9.024164100992e-01 9.027792026363e-01 9.031337551648e-01 9.034774470374e-01 9.038132882194e-01 9.041393755117e-01 9.044567004818e-01 9.047655205746e-01 9.050654751091e-01 9.053584751512e-01 9.056429642457e-01 9.059190657297e-01 9.061875544499e-01 9.064477404782e-01 9.067027959700e-01 9.069489818504e-01 9.071894439291e-01 9.074234996603e-01 9.076495787807e-01 9.078706438788e-01 9.080858687320e-01 9.082940024841e-01 9.084983104760e-01 9.086969412863e-01 9.088907033065e-01 9.090786948334e-01 9.092636986849e-01 9.094441707228e-01 9.096201753005e-01 9.097930459750e-01 9.099619821362e-01 9.101283703600e-01 9.102911203755e-01 9.104513244611e-01 9.106100316669e-01 9.107656788415e-01 9.109198353410e-01 9.110726496172e-01 9.112248583795e-01 9.113755432206e-01 9.115261906341e-01 9.116763076376e-01 9.118262947494e-01 9.119767956582e-01 9.121284562137e-01 9.122797970124e-01 9.124338052257e-01 9.125881208258e-01 9.127456219865e-01 9.129043329458e-01 9.130656805392e-01 9.132299660249e-01 9.133977310949e-01 9.135691192368e-01 9.137440236012e-01 9.139239419927e-01 9.141078013140e-01 9.142957197448e-01 9.144899466200e-01 9.146897368128e-01 9.148947250252e-01 9.151061912061e-01 9.153233681628e-01 9.155492996980e-01 9.157819817943e-01 9.160210685767e-01 9.162689947219e-01 9.165248784834e-01 9.167900526923e-01 9.170630317610e-01 9.173457326170e-01 9.176374603636e-01 9.179404246052e-01 9.182528661347e-01 9.185758366026e-01 9.189100998143e-01 9.192555324711e-01 9.196131373225e-01 9.199819358131e-01 9.203633188551e-01 9.207575863825e-01 9.211639975200e-01 9.215838799728e-01 9.220182653169e-01 9.224660816563e-01 9.229280892499e-01 9.234044301315e-01 9.238964075409e-01 9.244028349070e-01 9.249248062169e-01 9.254625845029e-01 9.260155917251e-01 9.265870410068e-01 9.271730276425e-01 9.277774080790e-01 9.283979617852e-01 9.290365336159e-01 9.296942709425e-01 9.303673401382e-01 9.310609699610e-01 9.317722217097e-01 9.325023250739e-01 9.332523501510e-01 9.340203073417e-01 9.348101262519e-01 9.356167064548e-01 9.364464279036e-01 9.372945708206e-01 9.381631723955e-01 9.390538668664e-01 9.399639154363e-01 9.408971819514e-01 9.418496865901e-01 9.428244068853e-01 9.438214106731e-01 9.448399710955e-01 9.458814658589e-01 9.469438715105e-01 9.480300060153e-01 9.491373730271e-01 9.502683226036e-01 9.514224012997e-01 9.525984060521e-01 9.537991033059e-01 9.550204490941e-01 9.562681318458e-01 9.575370969792e-01 9.588310689873e-01 9.601474730721e-01 9.614871829666e-01 9.628533360918e-01 9.642401754694e-01 9.656528609598e-01 9.670886264151e-01 9.685484190287e-01 9.700334417264e-01 9.715395403206e-01 9.730742954991e-01 9.746279991019e-01 9.762092236215e-01 9.778141337265e-01 9.794422840837e-01 9.810957585315e-01 9.827711554464e-01 9.844745584840e-01 9.861970135158e-01 9.879456468849e-01 9.897178361299e-01 9.915133779479e-01 9.933348846129e-01 9.951753060439e-01 9.970454942140e-01 9.989340752120e-01 1.000846667270e+00 1.002785319050e+00 1.004743812284e+00 1.006728888113e+00 1.008732046994e+00 1.010763424764e+00 1.012813962731e+00 1.014887832159e+00 1.016985516360e+00 1.019101706606e+00 1.021244440367e+00 1.023404773988e+00 1.025589720758e+00 1.027793851626e+00 1.030019646827e+00 1.032268653414e+00 1.034534301364e+00 1.036826236633e+00 1.039133570344e+00 1.041464800251e+00 1.043815019174e+00 1.046184352742e+00 1.048576063655e+00 1.050982391801e+00 1.053412944915e+00 1.055858141684e+00 1.058325438388e+00 1.060809144748e+00 1.063310105216e+00 1.065832480239e+00 1.068367530859e+00 1.070925797915e+00 1.073495800535e+00 1.076086638831e+00 1.078692974745e+00 1.081313528883e+00 1.083954565015e+00 1.086607503376e+00 1.089280915981e+00 1.091963362752e+00 1.094664819362e+00 1.097381528637e+00 1.100107815370e+00 1.102854506074e+00 1.105607926297e+00 1.108382207843e+00 1.111164522861e+00 1.113961359257e+00 1.116773541944e+00 1.119592498431e+00 1.122430200725e+00 1.125272611167e+00 1.128132828138e+00 1.131000461688e+00 1.133878982402e+00 1.136771345234e+00 1.139667250173e+00 1.142581229727e+00 1.145496499018e+00 1.148426880865e+00 1.151363132786e+00 1.154306815128e+00 1.157263664419e+00 1.160221593697e+00 1.163194584684e+00 1.166167331490e+00 1.169153351044e+00 1.172143484825e+00 1.175137647473e+00 1.178143485264e+00 1.181145856257e+00 1.184163223096e+00 1.187177645141e+00 1.190201409626e+00 1.193228024911e+00 1.196254158743e+00 1.199293377720e+00 1.202322902565e+00 1.205367314165e+00 1.208406099074e+00 1.211450500374e+00 1.214497991711e+00 1.217539587992e+00 1.220595852687e+00 1.223636288510e+00 1.226690761355e+00 1.229738138720e+00 1.232785187451e+00 1.235837211409e+00 1.238876121409e+00 1.241930229240e+00 1.244964685845e+00 1.248012259042e+00 1.251047865611e+00 1.254080900431e+00 1.257119202561e+00 1.260138798800e+00 1.263173615906e+00 1.266185433281e+00 1.269207227609e+00 1.272215653945e+00 1.275218412197e+00 1.278225041566e+00 1.281208360595e+00 1.284205381864e+00 1.287174947006e+00 1.290153979012e+00 1.293116686679e+00 1.296070274973e+00 1.299027262523e+00 1.301955013582e+00 1.304897583294e+00 1.307807450911e+00 1.310726414780e+00 1.313626488565e+00 1.316513199381e+00 1.319401551235e+00 1.322258722051e+00 1.325128119761e+00 1.327963107431e+00 1.330802215326e+00 1.333620709340e+00 1.336423163728e+00 1.339225101334e+00 1.341993601079e+00 1.344771096477e+00 1.347513870057e+00 1.350256305958e+00 1.352978280288e+00 1.355679754327e+00 1.358379563268e+00 1.361044483061e+00 1.363713854014e+00 1.366348563576e+00 1.368977036716e+00 1.371585825651e+00 1.374170401161e+00 1.376752966809e+00 1.379297705568e+00 1.381843198990e+00 1.384355607463e+00 1.386856439445e+00 1.389340243019e+00 1.391795510720e+00 1.394248075182e+00 1.396660158320e+00 1.399071966088e+00 1.401450712895e+00 1.403813994458e+00 1.406161395436e+00 1.408475838285e+00 1.410787946171e+00 1.413059598734e+00 1.415327670833e+00 1.417565454032e+00 1.419782435832e+00 1.421986908011e+00 1.424157248871e+00 1.426323145631e+00 1.428452192574e+00 1.430572947609e+00 1.432668770157e+00 1.434739489861e+00 1.436801205545e+00 1.438827517117e+00 1.440849171996e+00 1.442839089681e+00 1.444814483889e+00 1.446772359932e+00 1.448701696324e+00 1.450626789556e+00 1.452516770022e+00 1.454402829354e+00 1.456262143883e+00 1.458104881398e+00 1.459938333478e+00 1.461740189546e+00 1.463542863670e+00 1.465316164625e+00 1.467082710558e+00 1.468831905987e+00 1.470561808818e+00 1.472291340167e+00 1.473990762759e+00 1.475694452212e+00 1.477374793591e+00 1.479049318651e+00 1.480717072456e+00 1.482365091304e+00 1.484021788309e+00 1.485652389905e+00 1.487291136323e+00 1.488917074235e+00 1.490537770278e+00 1.492163941082e+00 1.493772011625e+00 1.495395443504e+00 1.497003159380e+00 1.498621256464e+00 1.500240775935e+00 1.501853530542e+00 1.503486207375e+00 1.505106056283e+00 1.506749778993e+00 1.508389105456e+00 1.510042107976e+00 1.511710261784e+00 1.513376719007e+00 1.515074411197e+00 1.516768780299e+00 1.518492870663e+00 1.520227907559e+00 1.521978390866e+00 1.523760791901e+00 1.525548257814e+00 1.527375924911e+00 1.529214208428e+00 1.531085990092e+00 1.532985938543e+00 1.534906421458e+00 1.536871971834e+00 1.538852515624e+00 1.540882995648e+00 1.542937138707e+00 1.545030769070e+00 1.547167774651e+00 1.549332272959e+00 1.551553317132e+00 1.553801336288e+00 1.556103548752e+00 1.558446825520e+00 1.560832155361e+00 1.563276656511e+00 1.565754144991e+00 1.568298018576e+00 1.570881539570e+00 1.573523349843e+00 1.576219723504e+00 1.578962597892e+00 1.581774306715e+00 1.584627879557e+00 1.587554498243e+00 1.590527912794e+00 1.593564790604e+00 1.596665458373e+00 1.599816317490e+00 1.603043746604e+00 1.606314731250e+00 1.609663878567e+00 1.613067135464e+00 1.616533131677e+00 1.620068493211e+00 1.623654389840e+00 1.627321679827e+00 1.631033650921e+00 1.634821835381e+00 1.638666914155e+00 1.642570132200e+00 1.646547599662e+00 1.650568359527e+00 1.654670487227e+00 1.658813599822e+00 1.663027538975e+00 1.667296716810e+00 1.671615237766e+00 1.676004096505e+00 1.680429855162e+00 1.684926097381e+00 1.689458511635e+00 1.694049927037e+00 1.698689650536e+00 1.703365976937e+00 1.708101901923e+00 1.712861628511e+00 1.717678564503e+00 1.722521034523e+00 1.727402532696e+00 1.732321879369e+00 1.737256259643e+00 1.742236649192e+00 1.747224488401e+00 1.752244876631e+00 1.757277781932e+00 1.762323234116e+00 1.767388368404e+00 1.772449025934e+00 1.777525715345e+00 1.782592590500e+00 1.787661054279e+00 1.792722072840e+00 1.797765680402e+00 1.802801261422e+00 1.807807532160e+00 1.812796493095e+00 1.817750529973e+00 1.822670348037e+00 1.827555130099e+00 1.832389436424e+00 1.837179933404e+00 1.841911848383e+00 1.846585947568e+00 1.851194796202e+00 1.855730609999e+00 1.860193014482e+00 1.864570834889e+00 1.868860144575e+00 1.873059733859e+00 1.877154508565e+00 1.881148736364e+00 1.885027326360e+00 1.888789262958e+00 1.892428814528e+00 1.895933324333e+00 1.899308244411e+00 1.902533812433e+00 1.905615412904e+00 1.908540259975e+00 1.911301730444e+00 1.913901412670e+00 1.916319540380e+00 1.918568479808e+00 1.920623024223e+00 1.922492758698e+00 1.924166114471e+00 1.925631759864e+00 1.926899900247e+00 1.927944643561e+00 1.928784110944e+00 1.929395707767e+00 1.929782764708e+00 1.929946890414e+00 1.929868702293e+00 1.929566633974e+00 1.929018437981e+00 1.928235984136e+00 1.927211854201e+00 1.925940370057e+00 1.924435414252e+00 1.922680561352e+00 1.920691342862e+00 1.918459510325e+00 1.915990177935e+00 1.913290310160e+00 1.910355543328e+00 1.907203006340e+00 1.903825374583e+00 1.900237734520e+00 1.896443634110e+00 1.892451965876e+00 1.888274331872e+00 1.883917684321e+00 1.879395846812e+00 1.874719390975e+00 1.869901066017e+00 1.864955674061e+00 1.859899151199e+00 1.854743478487e+00 1.849510140535e+00 1.844211457781e+00 1.838868564202e+00 1.833499380112e+00 1.828120686533e+00 1.822758803206e+00 1.817423489949e+00 1.812144278063e+00 1.806937024880e+00 1.801821655368e+00 1.796822456360e+00 1.791953676302e+00 1.787242242981e+00 1.782699237889e+00 1.778348435705e+00 1.774206394465e+00 1.770288789036e+00 1.766611054647e+00 1.763184530360e+00 1.760025660341e+00 1.757142287580e+00 1.754544332664e+00 1.752235996184e+00 1.750225110528e+00 1.748513669947e+00 1.747099900708e+00 1.745983527719e+00 1.745157906137e+00 1.744620672587e+00 1.744359480747e+00 1.744360854333e+00 1.744616083057e+00 1.745103852719e+00 1.745810090682e+00 1.746713265983e+00 1.747790267396e+00 1.749019958658e+00 1.750373849024e+00 1.751828519990e+00 1.753354135948e+00 1.754921346946e+00 1.756503752837e+00 1.758068046164e+00 1.759586407853e+00 1.761027352190e+00 1.762360989574e+00 1.763557958489e+00 1.764587099661e+00 1.765422674310e+00 1.766036059814e+00 1.766401732574e+00 1.766494102007e+00 1.766291286169e+00 1.765771504811e+00 1.764915233154e+00 1.763706199845e+00 1.762127388049e+00 1.760167610170e+00 1.757814084300e+00 1.755062373314e+00 1.751904066005e+00 1.748333236333e+00 1.744356370346e+00 1.739966486596e+00 1.735175772994e+00 1.729984451458e+00 1.724402702335e+00 1.718444867915e+00 1.712116224384e+00 1.705441219901e+00 1.698425005275e+00 1.691096731210e+00 1.683466737176e+00 1.675558392017e+00 1.667395717116e+00 1.658992216378e+00 1.650381741095e+00 1.641573554601e+00 1.632599885169e+00 1.623479326945e+00 1.614229200768e+00 1.604879607392e+00 1.595435985111e+00 1.585933268304e+00 1.576377062147e+00 1.566786885583e+00 1.557183623766e+00 1.547569191522e+00 1.537969668783e+00 1.528385133284e+00 1.518832868091e+00 1.509321358125e+00 1.499858009979e+00 1.490454676964e+00 1.481116512275e+00 1.471854671258e+00 1.462677186306e+00 1.453595588255e+00 1.444619681104e+00 1.435760869759e+00 1.427034312773e+00 1.418452890755e+00 1.410032612161e+00 1.401794457167e+00 1.393751890097e+00 1.385929108376e+00 1.378345906610e+00 1.371019778672e+00 1.363979805637e+00 1.357234607950e+00 1.350815455913e+00 1.344729703879e+00 1.338997316910e+00 1.333628218076e+00 1.328625275771e+00 1.323999540969e+00 1.319733564206e+00 1.315833345374e+00 1.312271777987e+00 1.309031329186e+00 1.306090338244e+00 1.303397384666e+00 1.300933899448e+00 1.298634573864e+00 1.296464277190e+00 1.294364089320e+00 1.292269917832e+00 1.290144404661e+00 1.287905735563e+00 1.285517974933e+00 1.282913595418e+00 1.280043618860e+00 1.276872460121e+00 1.273341646694e+00 1.269439536149e+00 1.265124689783e+00 1.260382062170e+00 1.255217153916e+00 1.249611661630e+00 1.243595603074e+00 1.237177242553e+00 1.230386337166e+00 1.223273460041e+00 1.215862234582e+00 1.208226016185e+00 1.200407112015e+00 1.192467162828e+00 1.184482040807e+00 1.176487601688e+00 1.168579492664e+00 1.160785007138e+00 1.153175367320e+00 1.145803768509e+00 1.138677903242e+00 1.131878331044e+00 1.125377171837e+00 1.119218130588e+00 1.113395078092e+00 1.107877833097e+00 1.102686310901e+00 1.097743960357e+00 1.093056139950e+00 1.088550249010e+00 1.084184323453e+00 1.079915646335e+00 1.075660364844e+00 1.071393637052e+00 1.067025399838e+00 1.062527657816e+00 1.057825337474e+00 1.052877350306e+00 1.047641521076e+00 1.042059323109e+00 1.036120842832e+00 1.029757857005e+00 1.022980348677e+00 1.015733493739e+00 1.008014696984e+00 9.998183343173e-01 9.911056869051e-01 9.819177908884e-01 9.722198161257e-01 9.620553189410e-01 9.514394161930e-01 9.404085125917e-01 9.290371651341e-01 9.173820119893e-01 9.073988081952e-01 8.961582708009e-01 8.844710505359e-01 8.733910789585e-01 8.637889316659e-01 8.560397710757e-01 8.499132756461e-01 8.446899891833e-01 8.395311686748e-01 8.339255387917e-01 8.279419738038e-01 8.222674462184e-01 8.180283395997e-01 8.163509735738e-01 8.179038226637e-01 8.226595188826e-01 8.299111451465e-01 8.385910749448e-01 8.477499144447e-01 8.569305649525e-01 8.662998162862e-01 8.765554299816e-01 8.885585111306e-01 9.028826320170e-01 9.194970664390e-01 9.377030887311e-01 9.563194250713e-01 9.740961356688e-01 9.901532027628e-01 1.004204310279e+00 1.016596329584e+00 1.028130834923e+00 1.039657310358e+00 1.051689540010e+00 1.064185164079e+00 1.076518129302e+00 1.087700456063e+00 1.096809098121e+00 1.103347358659e+00 1.107419969142e+00 1.109746424926e+00 1.111431134789e+00 1.113534374982e+00 1.116683252382e+00 1.120872861344e+00 1.125459934638e+00 1.129449291339e+00 1.131933914005e+00 1.132445051336e+00 1.131136257851e+00 1.128765750506e+00 1.126394672591e+00 1.124955416017e+00 1.124897432945e+00 1.126001993714e+00 1.127444485046e+00 1.128156726310e+00 1.127272750136e+00 1.124458492217e+00 1.120061705334e+00 1.115028037195e+00 1.110518365264e+00 1.107448360422e+00 1.106135013457e+00 1.106131533140e+00 1.106370164535e+00 1.105605289110e+00 1.102873573789e+00 1.097849551379e+00 1.091034947841e+00 1.083708327327e+00 1.077735034692e+00 1.074343117346e+00 1.034375025154e+00 1.008030462367e+00 9.559914962930e-01 9.089438088661e-01 8.994400601564e-01 9.383170004878e-01 1.004390132913e+00 1.062090319372e+00 1.082944891530e+00 1.055627298674e+00 9.888504483028e-01 9.109997391200e-01 8.626706778815e-01 8.727933776266e-01 9.324378685096e-01 1.003591325336e+00 1.049481354266e+00 1.051439172881e+00 1.012720387125e+00 9.573273766239e-01 9.219011542425e-01 9.341678932424e-01 9.887611800796e-01 1.051182144218e+00 1.083312568836e+00 1.061278041634e+00 9.821634647332e-01 8.674186839896e-01 7.656616021814e-01 7.393353155095e-01 8.097708458372e-01 9.295290165030e-01 1.036038913190e+00 1.088631725802e+00 1.071524479916e+00 9.914244945593e-01 8.767671805773e-01 7.761429022620e-01 7.413846785957e-01 7.838433546768e-01 8.609408781457e-01 9.207764729561e-01 9.327756686219e-01 8.914849920601e-01 8.150492796909e-01 7.427673913360e-01 7.212236704883e-01 7.677492156123e-01 8.520226875413e-01 9.279695921289e-01 9.628875630762e-01 9.440220183387e-01 8.777796587961e-01 7.887902242611e-01 7.168286006581e-01 7.007850983509e-01 7.472339509183e-01 8.249925596468e-01 8.965015273067e-01 9.385644793580e-01 9.446380190464e-01 9.214316148372e-01 8.842000473263e-01 8.504800439276e-01 8.325189339870e-01 8.323319318541e-01 8.434630269197e-01 8.578143789071e-01 8.710122815676e-01 8.831240213673e-01 8.958277717090e-01 9.088400874990e-01 9.185941601804e-01 9.198960900428e-01 9.094737069364e-01 8.889532523685e-01 8.656707301188e-01 8.501603281343e-01 8.503660721213e-01 8.660459403218e-01 8.881921206802e-01 9.043626419822e-01 9.052247261931e-01 8.888871071427e-01 8.621222350085e-01 8.381470552236e-01 8.304897859984e-01 8.445527605376e-01 8.736463667260e-01 9.033964365177e-01 9.201033461255e-01 9.167975826032e-01 8.955810217912e-01 8.669290665039e-01 8.455738928819e-01 8.431950862600e-01 8.611386152032e-01 8.897905595715e-01 9.151007038611e-01 9.261088173763e-01 9.191388065460e-01 8.983561430843e-01 8.736317857563e-01 8.558177942773e-01 8.510234220930e-01 8.572768985378e-01 8.665132465388e-01 8.701131057303e-01 8.637396283010e-01 8.493609393689e-01 8.339335976108e-01 8.255129654848e-01 8.282220346955e-01 8.395225137864e-01 8.520196906551e-01 8.581789819184e-01 8.546977533454e-01 8.442527819910e-01 8.344276686655e-01 8.337589091883e-01 8.466897818243e-01 8.707491217933e-01 8.983551190254e-01 9.225445183932e-01
 8.506939038491e-01 8.497299050483e-01 8.487208765157e-01 8.474876869876e-01 8.460156539265e-01 8.443997536210e-01 8.427907244678e-01 8.413627962962e-01 8.402164744305e-01 8.392532166879e-01 8.382123500282e-01 8.368948194887e-01 8.353253243488e-01 8.336855561683e-01 8.321534256585e-01 8.308203503151e-01 8.296808865173e-01 8.286214954616e-01 8.274572661494e-01 8.260516366790e-01 8.244375759269e-01 8.227901996065e-01 8.212897200657e-01 8.200071875475e-01 8.188806676520e-01 8.177512857746e-01 8.164501436038e-01 8.149213796091e-01 8.132729018861e-01 8.116863344553e-01 8.102619239348e-01 8.089685323951e-01 8.077153027735e-01 8.064174411703e-01 8.050070274811e-01 8.034490806019e-01 8.017886699288e-01 8.001458419886e-01 7.986277129188e-01 7.972461806974e-01 7.959179898988e-01 7.945329927172e-01 7.930213206281e-01 7.913795013442e-01 7.896751261278e-01 7.879941286454e-01 7.863890823438e-01 7.848647977789e-01 7.834081580167e-01 7.819831429353e-01 7.805053929829e-01 7.788671464006e-01 7.770465039791e-01 7.751781331967e-01 7.734659032835e-01 7.720191658868e-01 7.707493304519e-01 7.694371375577e-01 7.678843317711e-01 7.660643827825e-01 7.641538363057e-01 7.624026941039e-01 7.609272044418e-01 7.596420465551e-01 7.583515309595e-01 7.569069018187e-01 7.552673999205e-01 7.534875199669e-01 7.516900851712e-01 7.500082864292e-01 7.485146468669e-01 7.471837324528e-01 7.458967707241e-01 7.444926905588e-01 7.428452570867e-01 7.409783590948e-01 7.390911295987e-01 7.374257927662e-01 7.360699520588e-01 7.348767235385e-01 7.335854995955e-01 7.320065485046e-01 7.301533418168e-01 7.282359033866e-01 7.264958286172e-01 7.250220472610e-01 7.236907122849e-01 7.223066387157e-01 7.207499467009e-01 7.190290966135e-01 7.172299359128e-01 7.154489801982e-01 7.137447226434e-01 7.121194018958e-01 7.105614030987e-01 7.090546100688e-01 7.075506362127e-01 7.059580250492e-01 7.042040622809e-01 7.023244780192e-01 7.004559491439e-01 6.987544640497e-01 6.972877308282e-01 6.959645641540e-01 6.945711780854e-01 6.929148659106e-01 6.909823622067e-01 6.889633268958e-01 6.871158098989e-01 6.855871147694e-01 6.843084190770e-01 6.830331772795e-01 6.814974616954e-01 6.796179077029e-01 6.775551600404e-01 6.755949552661e-01 6.739409899579e-01 6.725851733911e-01 6.713229630790e-01 6.698881727002e-01 6.681372611516e-01 6.661473184741e-01 6.641498992309e-01 6.623581930913e-01 6.608405692054e-01 6.594913841517e-01 6.581022198088e-01 6.564969463355e-01 6.546533955233e-01 6.527051540277e-01 6.508380028994e-01 6.491661992888e-01 6.476828751548e-01 6.462635972061e-01 6.447493901838e-01 6.430584799449e-01 6.412304629525e-01 6.393759579468e-01 6.376027727248e-01 6.359701585335e-01 6.344500594103e-01 6.329474192986e-01 6.313687753599e-01 6.296790987940e-01 6.279061384222e-01 6.261194271117e-01 6.243996839690e-01 6.227876597721e-01 6.212479403816e-01 6.197130312305e-01 6.181255114006e-01 6.164611671125e-01 6.147380391542e-01 6.130149053175e-01 6.113449928346e-01 6.097430696813e-01 6.081880506196e-01 6.066420292092e-01 6.050614021188e-01 6.034255444559e-01 6.017546023716e-01 6.000921315221e-01 5.984657085863e-01 5.968820228103e-01 5.953294881690e-01 5.937772837889e-01 5.922001239357e-01 5.905979109785e-01 5.889862392525e-01 5.873757858502e-01 5.857790844152e-01 5.842037276708e-01 5.826437116452e-01 5.810890418085e-01 5.795357013278e-01 5.779788958970e-01 5.764133199999e-01 5.748412194339e-01 5.732740957942e-01 5.717196966047e-01 5.701823151408e-01 5.686637851970e-01 5.671529242790e-01 5.656363240111e-01 5.641142234671e-01 5.625945747901e-01 5.610863284914e-01 5.595931082696e-01 5.581143755614e-01 5.566406279525e-01 5.551662645651e-01 5.536974960401e-01 5.522414223572e-01 5.507959158021e-01 5.493568614053e-01 5.479218520527e-01 5.464823649210e-01 5.450466757156e-01 5.436247086909e-01 5.422200571226e-01 5.408242089820e-01 5.394293392906e-01 5.380317103705e-01 5.366344830725e-01 5.352495501617e-01 5.338847002664e-01 5.325333160670e-01 5.311852182310e-01 5.298393890534e-01 5.284975994453e-01 5.271707120747e-01 5.258656493518e-01 5.245760146156e-01 5.232928188697e-01 5.220120874276e-01 5.207407095304e-01 5.194849496202e-01 5.182470438045e-01 5.170246854853e-01 5.158093524658e-01 5.145964529130e-01 5.133942258675e-01 5.122072291017e-01 5.110354083359e-01 5.098751499459e-01 5.087223394994e-01 5.075751877823e-01 5.064393428866e-01 5.053213922825e-01 5.042200790392e-01 5.031291983070e-01 5.020471102311e-01 5.009777878007e-01 4.999219905304e-01 4.988861661195e-01 4.978678364788e-01 4.968609911107e-01 4.958656095424e-01 4.948849424600e-01 4.939209519962e-01 4.929731805725e-01 4.920427249773e-01 4.911222882981e-01 4.902142247023e-01 4.893244807041e-01 4.884515875981e-01 4.875930562235e-01 4.867478628903e-01 4.859164970384e-01 4.851008862963e-01 4.843075148875e-01 4.835349113624e-01 4.827755841224e-01 4.820303238715e-01 4.813025291842e-01 4.805945404782e-01 4.799093556800e-01 4.792441292412e-01 4.785912921826e-01 4.779522816342e-01 4.773333440908e-01 4.767352433598e-01 4.761543972830e-01 4.755918594699e-01 4.750454816099e-01 4.745156153324e-01 4.740091032788e-01 4.735211681660e-01 4.730518133228e-01 4.726016261796e-01 4.721720664949e-01 4.717641205668e-01 4.713768709394e-01 4.710086651625e-01 4.706575917993e-01 4.703261490248e-01 4.700174063045e-01 4.697272640410e-01 4.694570027655e-01 4.692081416337e-01 4.689808791353e-01 4.687738467942e-01 4.685885153107e-01 4.684231607730e-01 4.682764566755e-01 4.681529109383e-01 4.680517888626e-01 4.679714817336e-01 4.679129843357e-01 4.678742894334e-01 4.678570420488e-01 4.678610528482e-01 4.678855252497e-01 4.679283002330e-01 4.679955046651e-01 4.680868817720e-01 4.682010982717e-01 4.683362431396e-01 4.684924599221e-01 4.686676021244e-01 4.688644154814e-01 4.690845169525e-01 4.693259781234e-01 4.695910890999e-01 4.698791003436e-01 4.701880866632e-01 4.705166826398e-01 4.708659280847e-01 4.712356066778e-01 4.716288995787e-01 4.720473652112e-01 4.724878534387e-01 4.729485733929e-01 4.734296584599e-01 4.739302939515e-01 4.744515175065e-01 4.749964857117e-01 4.755642741151e-01 4.761541223649e-01 4.767659630584e-01 4.773962555147e-01 4.780447605843e-01 4.787152009093e-01 4.794074977826e-01 4.801222803803e-01 4.808595397020e-01 4.816144433242e-01 4.823891742784e-01 4.831821642821e-01 4.839957903526e-01 4.848304631615e-01 4.856873455750e-01 4.865632286134e-01 4.874570814246e-01 4.883692322463e-01 4.892996430807e-01 4.902497502804e-01 4.912216104270e-01 4.922119104879e-01 4.932201963466e-01 4.942460299879e-01 4.952895431319e-01 4.963513178735e-01 4.974342114896e-01 4.985346222027e-01 4.996530311238e-01 5.007883462386e-01 5.019407027175e-01 5.031114653071e-01 5.043010148905e-01 5.055080506406e-01 5.067316015015e-01 5.079713719921e-01 5.092261420873e-01 5.104992061041e-01 5.117886245746e-01 5.130947132627e-01 5.144171311627e-01 5.157535781658e-01 5.171044229394e-01 5.184715142445e-01 5.198549896920e-01 5.212522000460e-01 5.226653439515e-01 5.240919795156e-01 5.255303524429e-01 5.269847077427e-01 5.284526848739e-01 5.299340849710e-01 5.314308975372e-01 5.329385840926e-01 5.344600850944e-01 5.359943815798e-01 5.375407443787e-01 5.391010245412e-01 5.406732362024e-01 5.422571222459e-01 5.438529249429e-01 5.454607770162e-01 5.470787620473e-01 5.487091309340e-01 5.503506403315e-01 5.520018901778e-01 5.536653583953e-01 5.553390893971e-01 5.570217888803e-01 5.587152782187e-01 5.604178438291e-01 5.621298965403e-01 5.638533305722e-01 5.655853774977e-01 5.673262113382e-01 5.690751933249e-01 5.708321349152e-01 5.725983471915e-01 5.743727926672e-01 5.761566154967e-01 5.779472370612e-01 5.797465051462e-01 5.815506617985e-01 5.833630417550e-01 5.851813709886e-01 5.870084274985e-01 5.888422652496e-01 5.906821982032e-01 5.925273137012e-01 5.943787741858e-01 5.962351090946e-01 5.980969822370e-01 5.999657014164e-01 6.018398027900e-01 6.037175182809e-01 6.056008331314e-01 6.074868786045e-01 6.093783303234e-01 6.112733584045e-01 6.131729642469e-01 6.150776939197e-01 6.169839851413e-01 6.188937551804e-01 6.208065795739e-01 6.227222092527e-01 6.246406400679e-01 6.265621055008e-01 6.284866644258e-01 6.304114005966e-01 6.323392587080e-01 6.342678443439e-01 6.361990015792e-01 6.381314875871e-01 6.400647715248e-01 6.420001828238e-01 6.439344573658e-01 6.458710320594e-01 6.478077369313e-01 6.497452909094e-01 6.516825452458e-01 6.536198446315e-01 6.555568050724e-01 6.574925459642e-01 6.594293991102e-01 6.613650906556e-01 6.633001023613e-01 6.652336543606e-01 6.671650592313e-01 6.690956845468e-01 6.710238431570e-01 6.729519391587e-01 6.748775358193e-01 6.767999138194e-01 6.787197067914e-01 6.806376386929e-01 6.825530433259e-01 6.844653155342e-01 6.863749301023e-01 6.882805549107e-01 6.901839638291e-01 6.920833636358e-01 6.939786541562e-01 6.958718823273e-01 6.977583026408e-01 6.996432778330e-01 7.015228958752e-01 7.033971339210e-01 7.052687605979e-01 7.071342795223e-01 7.089958013893e-01 7.108513039391e-01 7.127012850447e-01 7.145465297649e-01 7.163866657391e-01 7.182199585426e-01 7.200473306525e-01 7.218691884349e-01 7.236844693560e-01 7.254943681954e-01 7.272971522479e-01 7.290933155233e-01 7.308837408341e-01 7.326654348980e-01 7.344412927921e-01 7.362103435641e-01 7.379720932627e-01 7.397262101567e-01 7.414718372071e-01 7.432114644505e-01 7.449425702818e-01 7.466654809002e-01 7.483800897735e-01 7.500878727039e-01 7.517856094395e-01 7.534756924631e-01 7.551568882474e-01 7.568293355092e-01 7.584942744035e-01 7.601483775403e-01 7.617939793847e-01 7.634311534154e-01 7.650582937513e-01 7.666766608890e-01 7.682848718324e-01 7.698834457223e-01 7.714735072631e-01 7.730517611439e-01 7.746202225388e-01 7.761801474417e-01 7.777282918048e-01 7.792675059614e-01 7.807958773750e-01 7.823128213998e-01 7.838214890227e-01 7.853174195519e-01 7.868035565889e-01 7.882795176929e-01 7.897431421329e-01 7.911961518430e-01 7.926377325517e-01 7.940686451162e-01 7.954880517293e-01 7.968953755445e-01 7.982918041374e-01 7.996774382163e-01 8.010498240919e-01 8.024117955021e-01 8.037615002459e-01 8.050985860161e-01 8.064265840794e-01 8.077392683426e-01 8.090419027406e-01 8.103317737018e-01 8.116090831662e-01 8.128754539014e-01 8.141280073410e-01 8.153693093008e-01 8.165980687272e-01 8.178129038598e-01 8.190172085323e-01 8.202084135537e-01 8.213860342619e-01 8.225522394092e-01 8.237051078463e-01 8.248460222960e-01 8.259742032771e-01 8.270888772141e-01 8.281919677199e-01 8.292806848376e-01 8.303569711835e-01 8.314212592703e-01 8.324707448144e-01 8.335095047960e-01 8.345344878773e-01 8.355455804797e-01 8.365443408917e-01 8.375302440604e-01 8.385035152242e-01 8.394636740253e-01 8.404098655858e-01 8.413444745549e-01 8.422663314344e-01 8.431739548626e-01 8.440691421433e-01 8.449507281456e-01 8.458201678045e-01 8.466764714343e-01 8.475191339874e-01 8.483505219504e-01 8.491673531464e-01 8.499722551736e-01 8.507636390694e-01 8.515431723921e-01 8.523093670369e-01 8.530632463390e-01 8.538041503849e-01 8.545329271044e-01 8.552480425802e-01 8.559519597144e-01 8.566435697970e-01 8.573219144963e-01 8.579883780971e-01 8.586422784400e-01 8.592839331521e-01 8.599141905263e-01 8.605312449121e-01 8.611375823840e-01 8.617305005541e-01 8.623129457716e-01 8.628832898487e-01 8.634418856681e-01 8.639895732145e-01 8.645251337753e-01 8.650497000492e-01 8.655631861636e-01 8.660653023571e-01 8.665567010438e-01 8.670366444281e-01 8.675062624613e-01 8.679651876033e-01 8.684135160268e-01 8.688523159522e-01 8.692796258234e-01 8.696978061752e-01 8.701059500517e-01 8.705033582441e-01 8.708922920616e-01 8.712711585802e-01 8.716406822618e-01 8.720018526478e-01 8.723532317655e-01 8.726955582287e-01 8.730298408753e-01 8.733551452318e-01 8.736727600181e-01 8.739814217119e-01 8.742827960932e-01 8.745764070349e-01 8.748615809508e-01 8.751406051928e-01 8.754112773008e-01 8.756769152155e-01 8.759350340466e-01 8.761859601227e-01 8.764315139877e-01 8.766698618804e-01 8.769035322371e-01 8.771312252915e-01 8.773535562225e-01 8.775712607318e-01 8.777826167651e-01 8.779912364761e-01 8.781945465477e-01 8.783931754828e-01 8.785882348652e-01 8.787804415100e-01 8.789692931009e-01 8.791534998709e-01 8.793367766741e-01 8.795174576148e-01 8.796943538801e-01 8.798707632890e-01 8.800445692488e-01 8.802177459953e-01 8.803884385610e-01 8.805594344263e-01 8.807299926422e-01 8.808998619860e-01 8.810691663702e-01 8.812404424365e-01 8.814111667922e-01 8.815837324609e-01 8.817570598608e-01 8.819324001494e-01 8.821089167397e-01 8.822883183164e-01 8.824707221992e-01 8.826550387267e-01 8.828428226175e-01 8.830343641542e-01 8.832296712544e-01 8.834291946896e-01 8.836327328469e-01 8.838417720305e-01 8.840552498122e-01 8.842748426857e-01 8.844998466651e-01 8.847320036714e-01 8.849698626814e-01 8.852143541357e-01 8.854663953847e-01 8.857258074983e-01 8.859933682407e-01 8.862685228971e-01 8.865527528968e-01 8.868457670526e-01 8.871479897259e-01 8.874597092209e-01 8.877810801510e-01 8.881127605808e-01 8.884554394536e-01 8.888081542453e-01 8.891719764452e-01 8.895478611327e-01 8.899353971595e-01 8.903350906159e-01 8.907470481524e-01 8.911717221407e-01 8.916101382364e-01 8.920617542362e-01 8.925272177126e-01 8.930063886811e-01 8.935000180531e-01 8.940077207006e-01 8.945314361423e-01 8.950706475134e-01 8.956241720894e-01 8.961949027499e-01 8.967806282175e-01 8.973838481225e-01 8.980031893226e-01 8.986391374804e-01 8.992934455838e-01 8.999628778645e-01 9.006532380998e-01 9.013594520927e-01 9.020847594006e-01 9.028285520929e-01 9.035908449856e-01 9.043738395501e-01 9.051732537047e-01 9.059950379595e-01 9.068349309577e-01 9.076951761933e-01 9.085758419591e-01 9.094758223564e-01 9.103987928214e-01 9.113393852182e-01 9.123031389948e-01 9.132871910512e-01 9.142918068149e-01 9.153194990569e-01 9.163675157643e-01 9.174392523190e-01 9.185309067411e-01 9.196449457271e-01 9.207821932895e-01 9.219410031932e-01 9.231234227031e-01 9.243266950633e-01 9.255540556131e-01 9.268029887900e-01 9.280759333337e-01 9.293719224595e-01 9.306898009459e-01 9.320323407424e-01 9.333960263844e-01 9.347852994019e-01 9.361964717998e-01 9.376314309595e-01 9.390895704437e-01 9.405695937341e-01 9.420764574620e-01 9.436033001792e-01 9.451553640210e-01 9.467306763640e-01 9.483278067198e-01 9.499509170130e-01 9.515942111091e-01 9.532646639871e-01 9.549541974934e-01 9.566699392698e-01 9.584088322039e-01 9.601675970246e-01 9.619539025627e-01 9.637594507219e-01 9.655905304483e-01 9.674419172609e-01 9.693161720935e-01 9.712145344567e-01 9.731332391696e-01 9.750768444886e-01 9.770388130449e-01 9.790268762264e-01 9.810336041930e-01 9.830625252847e-01 9.851154090409e-01 9.871865198893e-01 9.892817622107e-01 9.913942055561e-01 9.935318012933e-01 9.956874282500e-01 9.978635805390e-01 1.000062659429e+00 1.002277500799e+00 1.004516618853e+00 1.006771295555e+00 1.009047635284e+00 1.011342274846e+00 1.013655620166e+00 1.015989893156e+00 1.018338567370e+00 1.020710289860e+00 1.023095866855e+00 1.025502067101e+00 1.027925431087e+00 1.030364455984e+00 1.032823751645e+00 1.035295119441e+00 1.037787858546e+00 1.040292891560e+00 1.042815730366e+00 1.045354603439e+00 1.047906103309e+00 1.050477192023e+00 1.053057845062e+00 1.055658231587e+00 1.058268365390e+00 1.060895187069e+00 1.063535367807e+00 1.066186796794e+00 1.068855751423e+00 1.071533285874e+00 1.074227943370e+00 1.076929682851e+00 1.079645456756e+00 1.082374651788e+00 1.085110188127e+00 1.087862857030e+00 1.090619432898e+00 1.093393376917e+00 1.096171700564e+00 1.098961590932e+00 1.101764129469e+00 1.104569208705e+00 1.107390475130e+00 1.110213386122e+00 1.113049955925e+00 1.115891467248e+00 1.118739502513e+00 1.121599803850e+00 1.124458890655e+00 1.127332729696e+00 1.130205231587e+00 1.133089009798e+00 1.135975574803e+00 1.138866230661e+00 1.141767216071e+00 1.144664401302e+00 1.147574698376e+00 1.150481311875e+00 1.153396198958e+00 1.156313835304e+00 1.159231223556e+00 1.162157533974e+00 1.165076104870e+00 1.168006453709e+00 1.170931871895e+00 1.173860284026e+00 1.176791800357e+00 1.179717057015e+00 1.182653356091e+00 1.185576042403e+00 1.188509877603e+00 1.191436403897e+00 1.194363282582e+00 1.197292015770e+00 1.200209717104e+00 1.203138949974e+00 1.206051002888e+00 1.208972051311e+00 1.211883800802e+00 1.214790560747e+00 1.217701177014e+00 1.220594429126e+00 1.223499496601e+00 1.226382411768e+00 1.229274401630e+00 1.232153498659e+00 1.235023952402e+00 1.237899597648e+00 1.240751862143e+00 1.243617120790e+00 1.246455935912e+00 1.249301290899e+00 1.252131988067e+00 1.254951847230e+00 1.257775366752e+00 1.260571066337e+00 1.263377762440e+00 1.266156448829e+00 1.268938505548e+00 1.271704919915e+00 1.274456748672e+00 1.277211441353e+00 1.279934324264e+00 1.282667605494e+00 1.285369199433e+00 1.288073561656e+00 1.290760213614e+00 1.293428636179e+00 1.296097610501e+00 1.298734135221e+00 1.301378388816e+00 1.303989027115e+00 1.306598351345e+00 1.309189383691e+00 1.311758936705e+00 1.314328481257e+00 1.316862488256e+00 1.319401684081e+00 1.321908347403e+00 1.324409204966e+00 1.326891608583e+00 1.329349504996e+00 1.331805481092e+00 1.334226408427e+00 1.336648553821e+00 1.339038068149e+00 1.341415630553e+00 1.343778240258e+00 1.346111712221e+00 1.348444097774e+00 1.350738478227e+00 1.353031119560e+00 1.355293963190e+00 1.357540765879e+00 1.359774507344e+00 1.361976421982e+00 1.364176442275e+00 1.366338400694e+00 1.368496496619e+00 1.370627197879e+00 1.372737324217e+00 1.374836919142e+00 1.376901647349e+00 1.378964835113e+00 1.380992206551e+00 1.383011688264e+00 1.385008169485e+00 1.386979748159e+00 1.388944794961e+00 1.390875478865e+00 1.392802757835e+00 1.394699025811e+00 1.396584040256e+00 1.398450729915e+00 1.400291857109e+00 1.402129266797e+00 1.403933312852e+00 1.405734476782e+00 1.407510055019e+00 1.409269950905e+00 1.411020502078e+00 1.412743053941e+00 1.414466823074e+00 1.416160552642e+00 1.417850769683e+00 1.419523967906e+00 1.421179612094e+00 1.422834939770e+00 1.424460694921e+00 1.426094751652e+00 1.427703557261e+00 1.429310123182e+00 1.430908012872e+00 1.432488783317e+00 1.434077794667e+00 1.435642322271e+00 1.437215586378e+00 1.438776273623e+00 1.440332492557e+00 1.441894441569e+00 1.443438959569e+00 1.445001421673e+00 1.446546452718e+00 1.448103901368e+00 1.449660820793e+00 1.451215395463e+00 1.452788106003e+00 1.454348202106e+00 1.455932295372e+00 1.457510663806e+00 1.459105191463e+00 1.460714393990e+00 1.462321360186e+00 1.463960273314e+00 1.465594085933e+00 1.467261038700e+00 1.468934936459e+00 1.470629228610e+00 1.472350695490e+00 1.474079289289e+00 1.475848522530e+00 1.477625900921e+00 1.479439991211e+00 1.481278255093e+00 1.483139972655e+00 1.485044926993e+00 1.486964508236e+00 1.488934171560e+00 1.490926392685e+00 1.492959125930e+00 1.495032633926e+00 1.497135061138e+00 1.499294290408e+00 1.501478082390e+00 1.503720078780e+00 1.505999117652e+00 1.508323516270e+00 1.510703601105e+00 1.513119169041e+00 1.515600856391e+00 1.518120222060e+00 1.520700624360e+00 1.523333293606e+00 1.526014064618e+00 1.528765099657e+00 1.531555784176e+00 1.534420995195e+00 1.537334855637e+00 1.540311874725e+00 1.543353539573e+00 1.546446244854e+00 1.549616225661e+00 1.552833756894e+00 1.556129340895e+00 1.559479037135e+00 1.562894816946e+00 1.566381900266e+00 1.569920927559e+00 1.573541841662e+00 1.577210462927e+00 1.580959488112e+00 1.584766164382e+00 1.588635583163e+00 1.592579108063e+00 1.596572445216e+00 1.600648611762e+00 1.604770271578e+00 1.608966240600e+00 1.613220826885e+00 1.617529910707e+00 1.621913362132e+00 1.626337048360e+00 1.630838921959e+00 1.635380375623e+00 1.639986039848e+00 1.644645618580e+00 1.649346511399e+00 1.654114513185e+00 1.658913584421e+00 1.663774034277e+00 1.668667993553e+00 1.673608691711e+00 1.678593475382e+00 1.683603581872e+00 1.688665600502e+00 1.693741981747e+00 1.698863843916e+00 1.704003120626e+00 1.709167300157e+00 1.714360520881e+00 1.719555053238e+00 1.724782845684e+00 1.730006787137e+00 1.735247313341e+00 1.740489125525e+00 1.745726489020e+00 1.750971328591e+00 1.756195429036e+00 1.761419386188e+00 1.766619220552e+00 1.771802516476e+00 1.776963593093e+00 1.782088995355e+00 1.787189547421e+00 1.792244563274e+00 1.797262294202e+00 1.802229482420e+00 1.807142377958e+00 1.812003065811e+00 1.816794341241e+00 1.821522695700e+00 1.826174881172e+00 1.830748557028e+00 1.835240194906e+00 1.839638224143e+00 1.843944354930e+00 1.848146959581e+00 1.852241996449e+00 1.856229424718e+00 1.860092768203e+00 1.863836997653e+00 1.867447375052e+00 1.870923237564e+00 1.874259648097e+00 1.877443072054e+00 1.880480934935e+00 1.883351776381e+00 1.886064191957e+00 1.888604036525e+00 1.890965153468e+00 1.893151633651e+00 1.895141874377e+00 1.896951064142e+00 1.898555481393e+00 1.899962173199e+00 1.901165159494e+00 1.902149746901e+00 1.902930842249e+00 1.903482372821e+00 1.903821521488e+00 1.903932512619e+00 1.903813891855e+00 1.903473086100e+00 1.902890678773e+00 1.902085808802e+00 1.901041082088e+00 1.899765767300e+00 1.898258143530e+00 1.896512553270e+00 1.894544676873e+00 1.892341647428e+00 1.889919244862e+00 1.887272418639e+00 1.884408734047e+00 1.881336364400e+00 1.878054473324e+00 1.874580015231e+00 1.870911664087e+00 1.867063078329e+00 1.863042926471e+00 1.858860753340e+00 1.854530431480e+00 1.850062526313e+00 1.845470211225e+00 1.840768841791e+00 1.835971908443e+00 1.831095945929e+00 1.826158218558e+00 1.821172855533e+00 1.816163550572e+00 1.811140635382e+00 1.806129396407e+00 1.801146997085e+00 1.796210865315e+00 1.791346583748e+00 1.786565156028e+00 1.781894669826e+00 1.777349184742e+00 1.772949407169e+00 1.768716933574e+00 1.764664269165e+00 1.760815541125e+00 1.757179179080e+00 1.753776807043e+00 1.750619727368e+00 1.747720784204e+00 1.745091108628e+00 1.742737267049e+00 1.740671869225e+00 1.738895233521e+00 1.737415402418e+00 1.736228393493e+00 1.735337416393e+00 1.734739055553e+00 1.734424266234e+00 1.734389238398e+00 1.734620486196e+00 1.735109116770e+00 1.735839413182e+00 1.736791880499e+00 1.737952543005e+00 1.739296309993e+00 1.740804436053e+00 1.742452111529e+00 1.744212764790e+00 1.746062213822e+00 1.747970423886e+00 1.749910468180e+00 1.751853687352e+00 1.753769063856e+00 1.755628577949e+00 1.757402562991e+00 1.759060493550e+00 1.760575181768e+00 1.761917620037e+00 1.763059636647e+00 1.763975743061e+00 1.764641314526e+00 1.765032804367e+00 1.765127625912e+00 1.764905247003e+00 1.764349669093e+00 1.763441483207e+00 1.762169803681e+00 1.760521284905e+00 1.758484841442e+00 1.756056324132e+00 1.753226600188e+00 1.749999590529e+00 1.746369879229e+00 1.742339078367e+00 1.737918115559e+00 1.733105405930e+00 1.727918462681e+00 1.722361711329e+00 1.716451018097e+00 1.710202800021e+00 1.703628527776e+00 1.696753214529e+00 1.689587155010e+00 1.682160147116e+00 1.674484822684e+00 1.666586790789e+00 1.658488818945e+00 1.650206053306e+00 1.641772573647e+00 1.633194972563e+00 1.624506302758e+00 1.615722269152e+00 1.606857269347e+00 1.597940717795e+00 1.588974863711e+00 1.579990279636e+00 1.570990185200e+00 1.561991907508e+00 1.553011082898e+00 1.544048408253e+00 1.535124245334e+00 1.526238872550e+00 1.517404355419e+00 1.508627843228e+00 1.499915001780e+00 1.491274620426e+00 1.482710728759e+00 1.474235856924e+00 1.465853892409e+00 1.457578128260e+00 1.449417750129e+00 1.441382928108e+00 1.433490494563e+00 1.425752809985e+00 1.418185046327e+00 1.410808471261e+00 1.403634937599e+00 1.396688870773e+00 1.389986238934e+00 1.383544475004e+00 1.377385744674e+00 1.371518624955e+00 1.365966518337e+00 1.360731895943e+00 1.355829865446e+00 1.351260302127e+00 1.347021430600e+00 1.343113301443e+00 1.339513102042e+00 1.336216937336e+00 1.333189202733e+00 1.330408459972e+00 1.327840023905e+00 1.325434450763e+00 1.323162926178e+00 1.320958178311e+00 1.318787652461e+00 1.316584036925e+00 1.314295318593e+00 1.311878840958e+00 1.309261841344e+00 1.306419144670e+00 1.303281954749e+00 1.299823784545e+00 1.296010515545e+00 1.291800693985e+00 1.287198525441e+00 1.282169877953e+00 1.276724198240e+00 1.270872190480e+00 1.264617113716e+00 1.258001714231e+00 1.251042787519e+00 1.243793856846e+00 1.236303211700e+00 1.228615822017e+00 1.220807309017e+00 1.212921881169e+00 1.205037160099e+00 1.197211975296e+00 1.189496327227e+00 1.181972699237e+00 1.174659571155e+00 1.167629396848e+00 1.160905846861e+00 1.154500654205e+00 1.148464075472e+00 1.142755092544e+00 1.137405559640e+00 1.132374264729e+00 1.127628971402e+00 1.123157086765e+00 1.118869505101e+00 1.114754942457e+00 1.110718543089e+00 1.106711649735e+00 1.102670857021e+00 1.098507402416e+00 1.094184129532e+00 1.089604102591e+00 1.084734711807e+00 1.079495508261e+00 1.073846892739e+00 1.067742365888e+00 1.061128578759e+00 1.053993950037e+00 1.046279939588e+00 1.037997864914e+00 1.029100571979e+00 1.019601720774e+00 1.009494424810e+00 9.987653552311e-01 9.874656351225e-01 9.755767034471e-01 9.631711345440e-01 9.502795449436e-01 9.369746165877e-01 9.233590032026e-01 9.095264778528e-01 8.979050146528e-01 8.851041163768e-01 8.719555318149e-01 8.595403198291e-01 8.487618326895e-01 8.400332094160e-01 8.331483233348e-01 8.273947598643e-01 8.219390636622e-01 8.162740599759e-01 8.104729295281e-01 8.052325569253e-01 8.016901804226e-01 8.009644170799e-01 8.036907727274e-01 8.097882179971e-01 8.184874547505e-01 8.286536506343e-01 8.392861932561e-01 8.498933519024e-01 8.606193570971e-01 8.721382118452e-01 8.852890179643e-01 9.006133538309e-01 9.180553750411e-01 9.368932724378e-01 9.559329597892e-01 9.739259045401e-01 9.900003878635e-01 1.003887256836e+00 1.015962276776e+00 1.027053057609e+00 1.038040281832e+00 1.049470386111e+00 1.061328300931e+00 1.073001390585e+00 1.083512076617e+00 1.091941624756e+00 1.097789200993e+00 1.101156656527e+00 1.102769614820e+00 1.103740961065e+00 1.105134482448e+00 1.107584625996e+00 1.111085596387e+00 1.114980919938e+00 1.118261255623e+00 1.120001729456e+00 1.119725522036e+00 1.117593679493e+00 1.114386166131e+00 1.111202300665e+00 1.109024255512e+00 1.108356706321e+00 1.109026191566e+00 1.110237225280e+00 1.110948406531e+00 1.110315309214e+00 1.108022381073e+00 1.104441638652e+00 1.100532013283e+00 1.097446420490e+00 1.096069871625e+00 1.096657862910e+00 1.098680569513e+00 1.100984705711e+00 1.102255799329e+00 1.101486315706e+00 1.098325195302e+00 1.093230006541e+00 1.087272497170e+00 1.081504474758e+00 1.075242884650e+00 1.046652302203e+00 1.021065412372e+00 9.738698714148e-01 9.262231147680e-01 9.090750216796e-01 9.381320365080e-01 9.989313357411e-01 1.058698245524e+00 1.087760385306e+00 1.071589722883e+00 1.014655661550e+00 9.404628343388e-01 8.859141414661e-01 8.821622683870e-01 9.288842404125e-01 9.945458731211e-01 1.042837770074e+00 1.052190087461e+00 1.021703071737e+00 9.708363522299e-01 9.329459987276e-01 9.370877563030e-01 9.842178747385e-01 1.045312651915e+00 1.083349862070e+00 1.072380542620e+00 1.005580880217e+00 8.986903255553e-01 7.926980765354e-01 7.461957752617e-01 7.924762676599e-01 8.997102462005e-01 1.007957687247e+00 1.072895989692e+00 1.074210191814e+00 1.013608107852e+00 9.132785238226e-01 8.140278352482e-01 7.635068903104e-01 7.829649672348e-01 8.452351449152e-01 9.035507506883e-01 9.250083742877e-01 8.995745302591e-01 8.394943223999e-01 7.763459829803e-01 7.499311824909e-01 7.807693545922e-01 8.504197968696e-01 9.203417606068e-01 9.587719207711e-01 9.508036210521e-01 8.991739055369e-01 8.232480362109e-01 7.558180281884e-01 7.310047752087e-01 7.606398906795e-01 8.244871895735e-01 8.907312243114e-01 9.363401362580e-01 9.524102968860e-01 9.420176730777e-01 9.159024416832e-01 8.870873056548e-01 8.652686663708e-01 8.536509562577e-01 8.501283820245e-01 8.516684400932e-01 8.577221905538e-01 8.700529876753e-01 8.895695679393e-01 9.130901525314e-01 9.331826747576e-01 9.411754355045e-01 9.314826936056e-01 9.049305508705e-01 8.699777074184e-01 8.406917725684e-01 8.303639062444e-01 8.431346935139e-01 8.705764625029e-01 8.972693809387e-01 9.095369128736e-01 9.014208247472e-01 8.767322026716e-01 8.477133046848e-01 8.299596439207e-01 8.337005391281e-01 8.569142383078e-01 8.868257661589e-01 9.083144288529e-01 9.115962570630e-01 8.958455255352e-01 8.692661602587e-01 8.457119868986e-01 8.379956282878e-01 8.501156550370e-01 8.748126650554e-01 8.988197757145e-01 9.106238447944e-01 9.054825407310e-01 8.865484024279e-01 8.629921812676e-01 8.453539779693e-01 8.397621647267e-01 8.444677302955e-01 8.517192063225e-01 8.533548406039e-01 8.457569932550e-01 8.318534746396e-01 8.194148928703e-01 8.164113100583e-01 8.254711818326e-01 8.416846652079e-01 8.556792158266e-01 8.592595356329e-01 8.500191672778e-01 8.329760710708e-01 8.189537939847e-01 8.192380603033e-01 8.386022648083e-01 8.719502341873e-01 9.077881638790e-01 9.362347382663e-01
 8.164941039553e-01 8.154734159886e-01 8.144155681314e-01 8.131405823082e-01 8.116300337173e-01 8.099784309921e-01 8.083304880436e-01 8.068537612688e-01 8.056502133807e-01 8.046296706087e-01 8.035414917723e-01 8.021854843712e-01 8.005781099637e-01 7.988986319352e-01 7.973226552521e-01 7.959395121949e-01 7.947446915833e-01 7.936313062208e-01 7.924202975982e-01 7.909744649846e-01 7.893206770596e-01 7.876302347686e-01 7.860844286273e-01 7.847527752256e-01 7.835748829416e-01 7.823936812428e-01 7.810453541288e-01 7.794734834316e-01 7.777821288492e-01 7.761504135701e-01 7.746801661756e-01 7.733404911524e-01 7.720390534361e-01 7.706896634982e-01 7.692285025581e-01 7.676242775048e-01 7.659202342649e-01 7.642369703058e-01 7.626777638088e-01 7.612525251344e-01 7.598739893469e-01 7.584346965805e-01 7.568701331187e-01 7.551826713123e-01 7.534404505930e-01 7.517230872809e-01 7.500781891949e-01 7.485065536890e-01 7.469942795422e-01 7.455120631863e-01 7.439846494092e-01 7.423078027807e-01 7.404562135815e-01 7.385531703964e-01 7.367977131329e-01 7.352963606273e-01 7.339701596906e-01 7.326050908942e-01 7.310102237235e-01 7.291576185119e-01 7.272151936954e-01 7.254223483999e-01 7.238964301554e-01 7.225548294504e-01 7.212106411094e-01 7.197185583076e-01 7.180402832212e-01 7.162255808744e-01 7.143905902082e-01 7.126621616519e-01 7.111178796484e-01 7.097346222795e-01 7.083984365683e-01 7.069503432319e-01 7.052648099505e-01 7.033612593064e-01 7.014341246495e-01 6.997244240560e-01 6.983218862445e-01 6.970797471101e-01 6.957405004798e-01 6.941160857079e-01 6.922236238274e-01 6.902689462062e-01 6.884910582800e-01 6.869737212575e-01 6.855945831902e-01 6.841579406808e-01 6.825495384963e-01 6.807831471442e-01 6.789464539988e-01 6.771304109437e-01 6.753869959891e-01 6.737154415228e-01 6.721052574662e-01 6.705460012153e-01 6.689945603896e-01 6.673623714369e-01 6.655736783891e-01 6.636577944083e-01 6.617487201110e-01 6.600029293766e-01 6.584883929200e-01 6.571180014550e-01 6.556808555430e-01 6.539856081794e-01 6.520179994225e-01 6.499644640528e-01 6.480806813891e-01 6.465086121819e-01 6.451822575266e-01 6.438585735654e-01 6.422785654523e-01 6.403624062394e-01 6.382674573291e-01 6.362746352527e-01 6.345838618604e-01 6.331836020278e-01 6.318711874147e-01 6.303892197667e-01 6.285975130891e-01 6.265747033595e-01 6.245485924015e-01 6.227265160061e-01 6.211701925586e-01 6.197738350252e-01 6.183360551959e-01 6.166863806827e-01 6.148077547964e-01 6.128326857064e-01 6.109374998239e-01 6.092335802526e-01 6.077079598737e-01 6.062420673880e-01 6.046829717837e-01 6.029549020408e-01 6.010971686203e-01 5.992161480766e-01 5.974155992084e-01 5.957471617553e-01 5.941862024074e-01 5.926403439243e-01 5.910228840119e-01 5.893014992586e-01 5.875018750166e-01 5.856892425098e-01 5.839410933146e-01 5.822930429518e-01 5.807157113723e-01 5.791429557862e-01 5.775226990474e-01 5.758299495189e-01 5.740824062887e-01 5.723326077625e-01 5.706340119742e-01 5.689998746635e-01 5.674114564712e-01 5.658337634440e-01 5.642253029178e-01 5.625643766240e-01 5.608686240180e-01 5.591816268302e-01 5.575284723054e-01 5.559176094148e-01 5.543374914734e-01 5.527598471812e-01 5.511593939553e-01 5.495337058512e-01 5.478997017439e-01 5.462681282008e-01 5.446499959273e-01 5.430522156038e-01 5.414712773084e-01 5.398958242243e-01 5.383220950848e-01 5.367462625754e-01 5.351629820159e-01 5.335739571041e-01 5.319908839275e-01 5.304198474847e-01 5.288656715753e-01 5.273311353294e-01 5.258044089329e-01 5.242748582962e-01 5.227394021387e-01 5.212080109218e-01 5.196876097477e-01 5.181827153760e-01 5.166929963018e-01 5.152101022009e-01 5.137265456646e-01 5.122500218371e-01 5.107857201105e-01 5.093335345835e-01 5.078896978600e-01 5.064494574349e-01 5.050079086457e-01 5.035691255025e-01 5.021448646874e-01 5.007385383775e-01 4.993427779057e-01 4.979497222434e-01 4.965545805371e-01 4.951603842709e-01 4.937787418132e-01 4.924187831643e-01 4.910732740636e-01 4.897325661618e-01 4.883947091142e-01 4.870626731178e-01 4.857449109687e-01 4.844508107794e-01 4.831738598918e-01 4.819041382671e-01 4.806384109627e-01 4.793827532263e-01 4.781440728096e-01 4.769239434796e-01 4.757211391261e-01 4.745266088221e-01 4.733364181122e-01 4.721572350797e-01 4.709946875095e-01 4.698484424652e-01 4.687153287990e-01 4.675912288766e-01 4.664740764462e-01 4.653697607632e-01 4.642843513259e-01 4.632175316608e-01 4.621615838298e-01 4.611171441662e-01 4.600867654642e-01 4.590701682005e-01 4.580752370197e-01 4.570998350779e-01 4.561375664271e-01 4.551875256954e-01 4.542548789781e-01 4.533394888188e-01 4.524423621255e-01 4.515634189614e-01 4.506962871939e-01 4.498435441751e-01 4.490109544877e-01 4.481959533914e-01 4.473976929062e-01 4.466136374318e-01 4.458460050560e-01 4.450953873949e-01 4.443682376012e-01 4.436639248410e-01 4.429740368488e-01 4.423006708151e-01 4.416451216125e-01 4.410132785234e-01 4.404039722511e-01 4.398159249394e-01 4.392438008806e-01 4.386862990312e-01 4.381502128599e-01 4.376370366389e-01 4.371433100354e-01 4.366683180861e-01 4.362124167361e-01 4.357740046942e-01 4.353598680406e-01 4.349677495452e-01 4.345945522091e-01 4.342421636995e-01 4.339128143188e-01 4.336056331236e-01 4.333215555085e-01 4.330577865312e-01 4.328132238664e-01 4.325896542428e-01 4.323902971252e-01 4.322108252575e-01 4.320529140517e-01 4.319179956351e-01 4.318060749268e-01 4.317164237216e-01 4.316494356982e-01 4.316032413202e-01 4.315777007427e-01 4.315762411010e-01 4.315997858086e-01 4.316446544080e-01 4.317120510369e-01 4.318018072744e-01 4.319135140271e-01 4.320474373917e-01 4.322031532192e-01 4.323788185207e-01 4.325799237844e-01 4.328063891476e-01 4.330561908761e-01 4.333288528345e-01 4.336223268172e-01 4.339367664858e-01 4.342731841161e-01 4.346345375645e-01 4.350179623861e-01 4.354257593054e-01 4.358567159353e-01 4.363091503751e-01 4.367828468738e-01 4.372774777991e-01 4.377930507793e-01 4.383333040721e-01 4.388991803237e-01 4.394879643075e-01 4.400961342666e-01 4.407263437141e-01 4.413756163994e-01 4.420463557752e-01 4.427415645423e-01 4.434600954456e-01 4.442000835276e-01 4.449621852853e-01 4.457435234065e-01 4.465429617651e-01 4.473642858901e-01 4.482078874725e-01 4.490741640013e-01 4.499618173091e-01 4.508681705031e-01 4.517936445928e-01 4.527374670555e-01 4.537011682530e-01 4.546863777219e-01 4.556935934130e-01 4.567196830703e-01 4.577627595942e-01 4.588239190794e-01 4.599024681632e-01 4.610015661557e-01 4.621207879857e-01 4.632584480492e-01 4.644134101588e-01 4.655850635799e-01 4.667735915558e-01 4.679801903930e-01 4.692070289202e-01 4.704506167923e-01 4.717110498810e-01 4.729884098835e-01 4.742817612196e-01 4.755919589095e-01 4.769209011156e-01 4.782659220963e-01 4.796262251064e-01 4.810024506659e-01 4.823923827081e-01 4.837990552148e-01 4.852225904159e-01 4.866602646767e-01 4.881137294663e-01 4.895803210147e-01 4.910596610344e-01 4.925545475371e-01 4.940636545913e-01 4.955866461343e-01 4.971234203859e-01 4.986723982473e-01 5.002327462001e-01 5.018069412309e-01 5.033940680691e-01 5.049933782624e-01 5.066061949448e-01 5.082286785007e-01 5.098636658803e-01 5.115100230890e-01 5.131671712427e-01 5.148364428095e-01 5.165159150531e-01 5.182066009990e-01 5.199079988584e-01 5.216189182514e-01 5.233395421764e-01 5.250693982227e-01 5.268100098848e-01 5.285592329840e-01 5.303190936885e-01 5.320866169287e-01 5.338629688879e-01 5.356474905194e-01 5.374395904334e-01 5.392406420043e-01 5.410503660946e-01 5.428676616935e-01 5.446922058895e-01 5.465236063926e-01 5.483611753285e-01 5.502058826692e-01 5.520584402572e-01 5.539179588485e-01 5.557831713375e-01 5.576543222617e-01 5.595298874482e-01 5.614117219545e-01 5.632989323510e-01 5.651914566716e-01 5.670904898243e-01 5.689939620410e-01 5.709006326606e-01 5.728122302741e-01 5.747269376092e-01 5.766458594263e-01 5.785706148177e-01 5.804975383568e-01 5.824282524464e-01 5.843618457231e-01 5.862973061473e-01 5.882364803681e-01 5.901777136998e-01 5.921218163145e-01 5.940692492811e-01 5.960174043734e-01 5.979669704833e-01 5.999183425371e-01 6.018707163389e-01 6.038242434590e-01 6.057803950721e-01 6.077366244635e-01 6.096930525382e-01 6.116497965635e-01 6.136062612965e-01 6.155641221756e-01 6.175207958465e-01 6.194781376822e-01 6.214348300917e-01 6.233904048893e-01 6.253457289424e-01 6.273002079572e-01 6.292535268431e-01 6.312058272761e-01 6.331564046968e-01 6.351054334891e-01 6.370517677823e-01 6.389982631143e-01 6.409414081462e-01 6.428827755592e-01 6.448209523247e-01 6.467565836613e-01 6.486891327034e-01 6.506192469340e-01 6.525469118120e-01 6.544704629830e-01 6.563899477993e-01 6.583054982499e-01 6.602177402316e-01 6.621265557205e-01 6.640301451201e-01 6.659308909276e-01 6.678259854301e-01 6.697177860397e-01 6.716030760143e-01 6.734845641397e-01 6.753621028707e-01 6.772322251109e-01 6.790989487480e-01 6.809593004935e-01 6.828137203966e-01 6.846636403525e-01 6.865069892887e-01 6.883442542120e-01 6.901748823278e-01 6.919991643192e-01 6.938171851557e-01 6.956294961459e-01 6.974334547276e-01 6.992305402226e-01 7.010211291561e-01 7.028039727644e-01 7.045799909360e-01 7.063484784054e-01 7.081091659917e-01 7.098628522411e-01 7.116077273269e-01 7.133448179535e-01 7.150742854145e-01 7.167957351111e-01 7.185085428171e-01 7.202122331027e-01 7.219081071143e-01 7.235953943271e-01 7.252735447463e-01 7.269424831873e-01 7.286034884539e-01 7.302536698074e-01 7.318954401122e-01 7.335277346738e-01 7.351499615963e-01 7.367640027740e-01 7.383669566751e-01 7.399602635999e-01 7.415439556191e-01 7.431175543505e-01 7.446815462096e-01 7.462347442803e-01 7.477772068060e-01 7.493100506890e-01 7.508314113467e-01 7.523416940309e-01 7.538432437189e-01 7.553321180041e-01 7.568115531766e-01 7.582794683374e-01 7.597359883575e-01 7.611824001348e-01 7.626156621861e-01 7.640394890356e-01 7.654520535920e-01 7.668518570009e-01 7.682409364386e-01 7.696176259317e-01 7.709825482200e-01 7.723365489629e-01 7.736782564501e-01 7.750076770781e-01 7.763261807045e-01 7.776315945303e-01 7.789254642105e-01 7.802076527621e-01 7.814764135437e-01 7.827357215100e-01 7.839787920896e-01 7.852122202942e-01 7.864328711132e-01 7.876393557520e-01 7.888360347693e-01 7.900185042096e-01 7.911886088825e-01 7.923469402819e-01 7.934907042786e-01 7.946236986919e-01 7.957433307263e-01 7.968498286568e-01 7.979445477489e-01 7.990253890598e-01 8.000949163432e-01 8.011514171581e-01 8.021937951540e-01 8.032248487022e-01 8.042421772847e-01 8.052462215310e-01 8.062390150550e-01 8.072167409154e-01 8.081832772049e-01 8.091366365025e-01 8.100764792561e-01 8.110029428293e-01 8.119179521382e-01 8.128200485926e-01 8.137093884720e-01 8.145849524167e-01 8.154485893951e-01 8.163003844359e-01 8.171375929849e-01 8.179627426142e-01 8.187745453856e-01 8.195748902449e-01 8.203619469023e-01 8.211362118684e-01 8.218995287260e-01 8.226481421810e-01 8.233855219174e-01 8.241101615413e-01 8.248224719415e-01 8.255230635640e-01 8.262110066600e-01 8.268864867612e-01 8.275507124962e-01 8.282017346805e-01 8.288421643481e-01 8.294705986876e-01 8.300868922305e-01 8.306914774730e-01 8.312838067644e-01 8.318653982537e-01 8.324357087320e-01 8.329938733670e-01 8.335418084075e-01 8.340771044418e-01 8.346028125783e-01 8.351170304944e-01 8.356201537230e-01 8.361137367726e-01 8.365955559406e-01 8.370674153131e-01 8.375288625424e-01 8.379804646305e-01 8.384222027478e-01 8.388532895919e-01 8.392746570664e-01 8.396869461390e-01 8.400895658471e-01 8.404829901128e-01 8.408670048637e-01 8.412419886937e-01 8.416084489661e-01 8.419662698764e-01 8.423153621470e-01 8.426561383244e-01 8.429891229717e-01 8.433142459154e-01 8.436309648648e-01 8.439401973356e-01 8.442425292356e-01 8.445373121359e-01 8.448253502544e-01 8.451063796948e-01 8.453811276382e-01 8.456488849917e-01 8.459104457289e-01 8.461677218215e-01 8.464174774727e-01 8.466637403006e-01 8.469035696710e-01 8.471380847643e-01 8.473689736661e-01 8.475940346849e-01 8.478158266878e-01 8.480337802796e-01 8.482471607183e-01 8.484578882605e-01 8.486636637306e-01 8.488685446715e-01 8.490698881483e-01 8.492686505492e-01 8.494651247436e-01 8.496602217616e-01 8.498533339078e-01 8.500452349412e-01 8.502365306668e-01 8.504270141518e-01 8.506165661414e-01 8.508058681767e-01 8.509956909788e-01 8.511860417453e-01 8.513765869042e-01 8.515684788672e-01 8.517619458563e-01 8.519569848879e-01 8.521532831696e-01 8.523529856566e-01 8.525549144739e-01 8.527596081370e-01 8.529674437207e-01 8.531788014941e-01 8.533940521324e-01 8.536141622271e-01 8.538379369215e-01 8.540671834496e-01 8.543010247959e-01 8.545412012662e-01 8.547859227245e-01 8.550376840475e-01 8.552955523052e-01 8.555610962441e-01 8.558319666943e-01 8.561118033949e-01 8.563992981717e-01 8.566946728257e-01 8.569991272438e-01 8.573110420916e-01 8.576334448964e-01 8.579645607144e-01 8.583052120007e-01 8.586566315129e-01 8.590183594051e-01 8.593909683672e-01 8.597746466128e-01 8.601689545077e-01 8.605763224843e-01 8.609947827886e-01 8.614256321974e-01 8.618694262546e-01 8.623257052962e-01 8.627961999077e-01 8.632794930103e-01 8.637771391914e-01 8.642885593836e-01 8.648145158707e-01 8.653560434474e-01 8.659115309664e-01 8.664838202854e-01 8.670703300951e-01 8.676734738328e-01 8.682929274989e-01 8.689285188958e-01 8.695819010031e-01 8.702512006972e-01 8.709385663090e-01 8.716429739417e-01 8.723654705992e-01 8.731063180897e-01 8.738637204689e-01 8.746417822829e-01 8.754367219957e-01 8.762522759786e-01 8.770857863428e-01 8.779395764217e-01 8.788130825019e-01 8.797050003988e-01 8.806189566621e-01 8.815517792218e-01 8.825060717396e-01 8.834804888603e-01 8.844749853287e-01 8.854911901744e-01 8.865280910782e-01 8.875872361819e-01 8.886658100158e-01 8.897669797285e-01 8.908904602607e-01 8.920335088095e-01 8.932011999624e-01 8.943888941254e-01 8.956005693906e-01 8.968323832685e-01 8.980876943064e-01 8.993655114403e-01 9.006646544198e-01 9.019884278709e-01 9.033316047155e-01 9.046999695992e-01 9.060894607968e-01 9.075027924236e-01 9.089390147191e-01 9.103960989997e-01 9.118784546903e-01 9.133816324537e-01 9.149088365438e-01 9.164583276712e-01 9.180300747503e-01 9.196258130685e-01 9.212413383091e-01 9.228837087973e-01 9.245450785666e-01 9.262306590179e-01 9.279382300681e-01 9.296672553875e-01 9.314206012663e-01 9.331936734919e-01 9.349923265252e-01 9.368095854939e-01 9.386503013162e-01 9.405139241212e-01 9.423961066058e-01 9.443032799486e-01 9.462293236206e-01 9.481790166861e-01 9.501470420621e-01 9.521368613932e-01 9.541494953961e-01 9.561791838126e-01 9.582334859817e-01 9.603035255519e-01 9.623979043850e-01 9.645092364468e-01 9.666403512929e-01 9.687938495625e-01 9.709635943290e-01 9.731545518241e-01 9.753611503875e-01 9.775899434367e-01 9.798354759628e-01 9.820986049815e-01 9.843828150258e-01 9.866803784849e-01 9.889987983744e-01 9.913311812861e-01 9.936828047164e-01 9.960495857406e-01 9.984330279489e-01 1.000835217104e+00 1.003248512354e+00 1.005681680442e+00 1.008127100489e+00 1.010589751612e+00 1.013067180635e+00 1.015557097636e+00 1.018064867096e+00 1.020581217223e+00 1.023116398962e+00 1.025660940531e+00 1.028220310409e+00 1.030793061147e+00 1.033375201829e+00 1.035974662313e+00 1.038579617237e+00 1.041201599875e+00 1.043831204223e+00 1.046472254618e+00 1.049126043425e+00 1.051786168533e+00 1.054461797116e+00 1.057141715081e+00 1.059836632462e+00 1.062535177804e+00 1.065243877942e+00 1.067964064595e+00 1.070685659982e+00 1.073423252224e+00 1.076160431782e+00 1.078910635736e+00 1.081663746482e+00 1.084423965794e+00 1.087194499873e+00 1.089963633884e+00 1.092745741787e+00 1.095526978296e+00 1.098316771558e+00 1.101110102538e+00 1.103905212752e+00 1.106710460300e+00 1.109510329702e+00 1.112321916182e+00 1.115129316683e+00 1.117943517814e+00 1.120758778344e+00 1.123573742554e+00 1.126395451823e+00 1.129211045566e+00 1.132035890530e+00 1.134853994476e+00 1.137675680088e+00 1.140499722228e+00 1.143316633760e+00 1.146142342818e+00 1.148955698876e+00 1.151778030858e+00 1.154591576097e+00 1.157403699931e+00 1.160219095161e+00 1.163021885609e+00 1.165834040614e+00 1.168629615851e+00 1.171431748900e+00 1.174225456196e+00 1.177013957087e+00 1.179803833404e+00 1.182577207381e+00 1.185359951783e+00 1.188123577232e+00 1.190890980472e+00 1.193647919520e+00 1.196395419716e+00 1.199145154844e+00 1.201873907900e+00 1.204610951889e+00 1.207325299266e+00 1.210041900648e+00 1.212746871209e+00 1.215437424763e+00 1.218132936151e+00 1.220800786422e+00 1.223478557193e+00 1.226128727854e+00 1.228780253255e+00 1.231417876840e+00 1.234038617109e+00 1.236663720842e+00 1.239256297014e+00 1.241857677213e+00 1.244430675288e+00 1.247001573189e+00 1.249558315552e+00 1.252094079141e+00 1.254633829817e+00 1.257137576197e+00 1.259650136494e+00 1.262131211902e+00 1.264608574762e+00 1.267070856781e+00 1.269509331421e+00 1.271949005765e+00 1.274353634578e+00 1.276763007396e+00 1.279140714133e+00 1.281510677571e+00 1.283865779040e+00 1.286194199325e+00 1.288524013125e+00 1.290815785391e+00 1.293110390752e+00 1.295374817276e+00 1.297627523604e+00 1.299865804913e+00 1.302074776734e+00 1.304284055346e+00 1.306455789829e+00 1.308627783214e+00 1.310769270289e+00 1.312894715380e+00 1.315008858036e+00 1.317090557023e+00 1.319172345600e+00 1.321216847777e+00 1.323257745096e+00 1.325272064393e+00 1.327266620672e+00 1.329253007381e+00 1.331204760215e+00 1.333156678994e+00 1.335072779706e+00 1.336982720010e+00 1.338871040146e+00 1.340734937042e+00 1.342593906349e+00 1.344417002876e+00 1.346239739439e+00 1.348031877800e+00 1.349813583645e+00 1.351578601913e+00 1.353317438563e+00 1.355054267955e+00 1.356758919282e+00 1.358461930367e+00 1.360138941032e+00 1.361803337384e+00 1.363458561358e+00 1.365086887033e+00 1.366716417337e+00 1.368317810885e+00 1.369916813705e+00 1.371497646847e+00 1.373063763168e+00 1.374627965176e+00 1.376166431883e+00 1.377711870895e+00 1.379232577202e+00 1.380752531188e+00 1.382264196026e+00 1.383759718423e+00 1.385263233280e+00 1.386742777386e+00 1.388234373667e+00 1.389710496187e+00 1.391185221550e+00 1.392663221697e+00 1.394127025638e+00 1.395607584884e+00 1.397070162644e+00 1.398547390546e+00 1.400021880731e+00 1.401496715196e+00 1.402986688623e+00 1.404465752383e+00 1.405970012542e+00 1.407467993839e+00 1.408982270635e+00 1.410509342993e+00 1.412037462026e+00 1.413595695232e+00 1.415148847598e+00 1.416733908769e+00 1.418325472064e+00 1.419937959842e+00 1.421578159566e+00 1.423222512539e+00 1.424909030777e+00 1.426601944926e+00 1.428333235577e+00 1.430086505305e+00 1.431864772972e+00 1.433684054585e+00 1.435517926675e+00 1.437402644643e+00 1.439306792844e+00 1.441253836970e+00 1.443239829943e+00 1.445254632279e+00 1.447325012337e+00 1.449419684534e+00 1.451572450872e+00 1.453760483321e+00 1.455994844761e+00 1.458283672362e+00 1.460607980041e+00 1.462999425129e+00 1.465425008674e+00 1.467915803201e+00 1.470456414729e+00 1.473046686323e+00 1.475704363466e+00 1.478404513911e+00 1.481179131005e+00 1.484000527594e+00 1.486888428027e+00 1.489838116863e+00 1.492841934837e+00 1.495923884762e+00 1.499051719222e+00 1.502259799968e+00 1.505523768855e+00 1.508854792481e+00 1.512257591896e+00 1.515714554824e+00 1.519255913331e+00 1.522847353352e+00 1.526519846452e+00 1.530251690275e+00 1.534050230899e+00 1.537925401692e+00 1.541852349973e+00 1.545863653163e+00 1.549923864039e+00 1.554064350812e+00 1.558264409286e+00 1.562524613055e+00 1.566861353817e+00 1.571243729238e+00 1.575708221315e+00 1.580216652867e+00 1.584794560312e+00 1.589430520127e+00 1.594115240876e+00 1.598872038576e+00 1.603662151372e+00 1.608525413611e+00 1.613424232040e+00 1.618378120954e+00 1.623381908437e+00 1.628417569441e+00 1.633513841550e+00 1.638631941047e+00 1.643802348551e+00 1.648998851643e+00 1.654229387446e+00 1.659496975541e+00 1.664776278161e+00 1.670098105840e+00 1.675422593360e+00 1.680778326175e+00 1.686142426706e+00 1.691514550968e+00 1.696905054003e+00 1.702282735879e+00 1.707679323786e+00 1.713058245719e+00 1.718436822586e+00 1.723803905419e+00 1.729149097097e+00 1.734487165003e+00 1.739788536956e+00 1.745071814801e+00 1.750316778923e+00 1.755524931622e+00 1.760697445979e+00 1.765814256533e+00 1.770889870997e+00 1.775901935082e+00 1.780857994469e+00 1.785747993837e+00 1.790563721294e+00 1.795309804496e+00 1.799967917415e+00 1.804545698126e+00 1.809029042866e+00 1.813415360502e+00 1.817702343412e+00 1.821877341026e+00 1.825942552137e+00 1.829887840569e+00 1.833707052313e+00 1.837402631708e+00 1.840956024686e+00 1.844374903336e+00 1.847643588200e+00 1.850762445160e+00 1.853726237437e+00 1.856523128350e+00 1.859159867073e+00 1.861616360610e+00 1.863901034063e+00 1.866001850838e+00 1.867912945850e+00 1.869638579464e+00 1.871158095088e+00 1.872488257788e+00 1.873606717859e+00 1.874519858703e+00 1.875225247831e+00 1.875706701401e+00 1.875983838367e+00 1.876029056905e+00 1.875860991179e+00 1.875468418268e+00 1.874847578539e+00 1.874009248685e+00 1.872936914841e+00 1.871649082806e+00 1.870132096427e+00 1.868394865181e+00 1.866440470181e+00 1.864263689983e+00 1.861881679634e+00 1.859285286737e+00 1.856490138853e+00 1.853495632070e+00 1.850309752715e+00 1.846943492120e+00 1.843399152253e+00 1.839693274351e+00 1.835829570725e+00 1.831821327584e+00 1.827681995642e+00 1.823420629842e+00 1.819053541981e+00 1.814594520692e+00 1.810056764628e+00 1.805458884127e+00 1.800813334083e+00 1.796140721705e+00 1.791458240935e+00 1.786780240071e+00 1.782131757466e+00 1.777523106288e+00 1.772981098696e+00 1.768521103050e+00 1.764161219374e+00 1.759924266050e+00 1.755823378678e+00 1.751882852729e+00 1.748114855393e+00 1.744539026067e+00 1.741174292192e+00 1.738029484913e+00 1.735125867331e+00 1.732468184549e+00 1.730074632290e+00 1.727950640278e+00 1.726106099308e+00 1.724546538758e+00 1.723273881716e+00 1.722295143267e+00 1.721604439788e+00 1.721205802822e+00 1.721089551552e+00 1.721252083387e+00 1.721685526512e+00 1.722373557840e+00 1.723311241881e+00 1.724474429951e+00 1.725853952196e+00 1.727427088307e+00 1.729172196473e+00 1.731068767653e+00 1.733090836365e+00 1.735216428742e+00 1.737415882201e+00 1.739663628069e+00 1.741932265068e+00 1.744191766795e+00 1.746414110062e+00 1.748571329650e+00 1.750633156953e+00 1.752572262866e+00 1.754361386692e+00 1.755971716207e+00 1.757378340069e+00 1.758556189089e+00 1.759479516239e+00 1.760129108453e+00 1.760481855376e+00 1.760520044351e+00 1.760226054622e+00 1.759583810116e+00 1.758584478873e+00 1.757210691751e+00 1.755460845825e+00 1.753325631163e+00 1.750798358568e+00 1.747884577349e+00 1.744575829698e+00 1.740885042333e+00 1.736811763185e+00 1.732361762464e+00 1.727551458000e+00 1.722384656265e+00 1.716882083267e+00 1.711052941774e+00 1.704916825758e+00 1.698492391141e+00 1.691795990992e+00 1.684851454098e+00 1.677674084764e+00 1.670293383091e+00 1.662722187495e+00 1.654988758500e+00 1.647110624221e+00 1.639106998081e+00 1.631008345826e+00 1.622819004959e+00 1.614570860585e+00 1.606275463598e+00 1.597946015439e+00 1.589607001265e+00 1.581258895899e+00 1.572927043164e+00 1.564611887891e+00 1.556327569746e+00 1.548084940587e+00 1.539883770729e+00 1.531737385806e+00 1.523646888103e+00 1.515621147127e+00 1.507662665515e+00 1.499777808047e+00 1.491972368869e+00 1.484250555849e+00 1.476623537351e+00 1.469093367839e+00 1.461674543516e+00 1.454375393504e+00 1.447206047796e+00 1.440182876653e+00 1.433318158795e+00 1.426626090797e+00 1.420125817440e+00 1.413829826534e+00 1.407759053819e+00 1.401926490052e+00 1.396347517258e+00 1.391037998548e+00 1.386004882579e+00 1.381261941065e+00 1.376809597229e+00 1.372653397711e+00 1.368786452813e+00 1.365200856223e+00 1.361888716055e+00 1.358820670679e+00 1.355984222337e+00 1.353338657620e+00 1.350858604775e+00 1.348501004708e+00 1.346218901191e+00 1.343976372609e+00 1.341708681515e+00 1.339386048030e+00 1.336938677693e+00 1.334328142201e+00 1.331509085430e+00 1.328422494528e+00 1.325052878675e+00 1.321338170586e+00 1.317271332668e+00 1.312823536793e+00 1.307974226315e+00 1.302738807604e+00 1.297095817557e+00 1.291079228065e+00 1.284701323107e+00 1.277991013335e+00 1.270998264099e+00 1.263750619818e+00 1.256320711354e+00 1.248751119210e+00 1.241108908442e+00 1.233461997712e+00 1.225858776876e+00 1.218383623764e+00 1.211074688258e+00 1.203994711407e+00 1.197199727110e+00 1.190703217128e+00 1.184566189412e+00 1.178782419286e+00 1.173362671303e+00 1.168320071117e+00 1.163603112016e+00 1.159222260093e+00 1.155104401782e+00 1.151214449527e+00 1.147503209392e+00 1.143875709764e+00 1.140300480245e+00 1.136665251036e+00 1.132917121810e+00 1.128973775142e+00 1.124748522818e+00 1.120191610178e+00 1.115206101271e+00 1.109757931976e+00 1.103766033837e+00 1.097194122751e+00 1.089998557204e+00 1.082132859764e+00 1.073588056859e+00 1.064320881409e+00 1.054343172509e+00 1.043623997786e+00 1.032191227506e+00 1.020042268437e+00 1.007193222162e+00 9.937031944632e-01 9.795768350754e-01 9.649155100608e-01 9.497661886451e-01 9.342419153859e-01 9.184718160047e-01 9.025899443651e-01 8.894543775298e-01 8.752409982536e-01 8.607994364322e-01 8.472394591997e-01 8.354962404250e-01 8.260173326710e-01 8.186130685819e-01 8.125720407134e-01 8.070574725140e-01 8.015617904563e-01 7.961493366235e-01 7.915224095099e-01 7.888192673308e-01 7.891388531929e-01 7.930762128934e-01 8.004930729729e-01 8.105528098007e-01 8.220538277964e-01 8.339498367759e-01 8.457161883558e-01 8.574767909481e-01 8.698913763695e-01 8.837875574037e-01 8.996920001182e-01 9.175385869429e-01 9.365985430682e-01 9.556744020187e-01 9.735255049839e-01 9.892884716826e-01 1.002714246267e+00 1.014203215002e+00 1.024616039482e+00 1.034871178495e+00 1.045550867927e+00 1.056670504962e+00 1.067629493279e+00 1.077457915645e+00 1.085231610958e+00 1.090437622272e+00 1.093167022049e+00 1.094145167450e+00 1.094489219264e+00 1.095264018116e+00 1.097111641515e+00 1.100024085438e+00 1.103332201132e+00 1.106007055364e+00 1.107105017388e+00 1.106137080443e+00 1.103266077231e+00 1.099293260825e+00 1.095354963517e+00 1.092482324600e+00 1.091235799897e+00 1.091482015400e+00 1.092457398992e+00 1.093141023988e+00 1.092703942304e+00 1.090841215897e+00 1.087945118928e+00 1.084988392024e+00 1.083123307306e+00 1.083220038622e+00 1.085495043299e+00 1.089362729065e+00 1.093610939400e+00 1.096882941849e+00 1.098136363892e+00 1.096989827483e+00 1.093847371376e+00 1.089641599187e+00 1.085221041993e+00 1.080507188282e+00 1.064015803517e+00 1.031285735026e+00 9.919907461374e-01 9.445906909037e-01 9.190186046910e-01 9.361022217404e-01 9.891801696775e-01 1.049457574899e+00 1.086438945834e+00 1.082248819751e+00 1.036856390926e+00 9.686513614990e-01 9.102880838585e-01 8.937427414226e-01 9.265396597240e-01 9.848385525155e-01 1.034086343852e+00 1.050177385827e+00 1.027885445001e+00 9.817667223537e-01 9.413707065536e-01 9.364493934340e-01 9.743375072834e-01 1.032515406186e+00 1.075942102760e+00 1.076892321880e+00 1.024641735340e+00 9.292306252323e-01 8.238656853410e-01 7.609255141527e-01 7.813545857037e-01 8.708815214396e-01 9.763472444056e-01 1.050974988052e+00 1.069851913750e+00 1.029500102586e+00 9.459053940595e-01 8.523732090928e-01 7.911187819511e-01 7.891817033040e-01 8.342313192859e-01 8.878327105541e-01 9.166324032418e-01 9.064240594415e-01 8.635104489336e-01 8.117792580862e-01 7.837424223764e-01 8.004744609663e-01 8.537039932011e-01 9.140587404995e-01 9.527019679726e-01 9.535951497691e-01 9.162351590126e-01 8.549758125440e-01 7.958042686174e-01 7.669637884758e-01 7.820389333222e-01 8.300347519646e-01 8.867068139765e-01 9.313807153718e-01 9.541298734938e-01 9.551486721704e-01 9.410878507621e-01 9.204592695904e-01 8.995339786333e-01 8.807937817195e-01 8.644873033851e-01 8.519161037839e-01 8.472532519090e-01 8.557881284581e-01 8.793195420876e-01 9.125221032243e-01 9.440252123602e-01 9.611835515475e-01 9.554175755247e-01 9.258791626229e-01 8.810732298231e-01 8.376352575477e-01 8.142787360189e-01 8.210733554978e-01 8.518149322022e-01 8.886338430558e-01 9.133093651770e-01 9.154766791031e-01 8.955392942836e-01 8.639324230087e-01 8.370707674044e-01 8.292152849338e-01 8.436478218295e-01 8.706778680802e-01 8.948679443446e-01 9.040823938981e-01 8.946266930516e-01 8.721476137980e-01 8.488896530910e-01 8.376755694354e-01 8.442686714576e-01 8.637646797921e-01 8.843853765889e-01 8.949078306641e-01 8.901779182526e-01 8.727288519530e-01 8.511082052199e-01 8.352311122528e-01 8.306134784834e-01 8.350615872170e-01 8.407732178127e-01 8.400364090115e-01 8.301868406922e-01 8.154577322270e-01 8.048060018424e-01 8.063912812290e-01 8.214578068579e-01 8.427259262216e-01 8.587974851997e-01 8.606542778907e-01 8.464832016637e-01 8.232770818985e-01 8.048761969855e-01 8.053402272803e-01 8.299326388220e-01 8.711469721099e-01 9.139570673062e-01 9.458466661963e-01
 7.830530452351e-01 7.819766594303e-01 7.808721883146e-01 7.795565583775e-01 7.780101091025e-01 7.763244045407e-01 7.746391522243e-01 7.731158714707e-01 7.718557934540e-01 7.707797543014e-01 7.696461534764e-01 7.682534693948e-01 7.666104092024e-01 7.648927487558e-01 7.632747552411e-01 7.618426978395e-01 7.605941442978e-01 7.594278215280e-01 7.581721488725e-01 7.566883247961e-01 7.549966519628e-01 7.532654195067e-01 7.516739464875e-01 7.502955788229e-01 7.490668320606e-01 7.478360046477e-01 7.464423171455e-01 7.448293056605e-01 7.430971270180e-01 7.414207250484e-01 7.399056773222e-01 7.385209712309e-01 7.371725029114e-01 7.357740157639e-01 7.342644420142e-01 7.326143360232e-01 7.308688005790e-01 7.291454356644e-01 7.275466931992e-01 7.260787713088e-01 7.246520879174e-01 7.231598195736e-01 7.215431359562e-01 7.198123225487e-01 7.180327234060e-01 7.162804588259e-01 7.145965971809e-01 7.129797155602e-01 7.114134700532e-01 7.098762497265e-01 7.082996038135e-01 7.065860829506e-01 7.047041573321e-01 7.027683227903e-01 7.009707603016e-01 6.994170483278e-01 6.980354695383e-01 6.966186592470e-01 6.949838074948e-01 6.931006948704e-01 6.911269205856e-01 6.892938553793e-01 6.877189482109e-01 6.863221922806e-01 6.849254665561e-01 6.833879600667e-01 6.816721161351e-01 6.798246296504e-01 6.779524360275e-01 6.761794516313e-01 6.745849133352e-01 6.731506425819e-01 6.717662646450e-01 6.702756705127e-01 6.685538646827e-01 6.666152826131e-01 6.646495661864e-01 6.628961614938e-01 6.614466485977e-01 6.601570030247e-01 6.587709609854e-01 6.571038587032e-01 6.551727585094e-01 6.531813533076e-01 6.513653869828e-01 6.498064787869e-01 6.483797464649e-01 6.468921157721e-01 6.452334066528e-01 6.434225070380e-01 6.415489189803e-01 6.396986616858e-01 6.379166605906e-01 6.362004570131e-01 6.345390535625e-01 6.329278354531e-01 6.313297896831e-01 6.296596697065e-01 6.278372343321e-01 6.258862840417e-01 6.239380128688e-01 6.221473541351e-01 6.205860951757e-01 6.191689229078e-01 6.176890786044e-01 6.159569081715e-01 6.139554851645e-01 6.118677776651e-01 6.099474693111e-01 6.083335350321e-01 6.069590567442e-01 6.055879341450e-01 6.039654968317e-01 6.020128635040e-01 5.998870856424e-01 5.978627249048e-01 5.961344886950e-01 5.946896132081e-01 5.933282076007e-01 5.918003257471e-01 5.899689711480e-01 5.879149269287e-01 5.858599265461e-01 5.840073001038e-01 5.824119498232e-01 5.809694774317e-01 5.794836885094e-01 5.777912597820e-01 5.758782757897e-01 5.738762023721e-01 5.719538904401e-01 5.702170294954e-01 5.686499751400e-01 5.671378072405e-01 5.655354608509e-01 5.637703409559e-01 5.618832089759e-01 5.599766350651e-01 5.581483035421e-01 5.564453419909e-01 5.548431988464e-01 5.532554373129e-01 5.515995134307e-01 5.498462635770e-01 5.480204379884e-01 5.461829075687e-01 5.444051326618e-01 5.427229964228e-01 5.411081150505e-01 5.394986550805e-01 5.378452742760e-01 5.361253619238e-01 5.343532128945e-01 5.325780966644e-01 5.308505029739e-01 5.291846652144e-01 5.275634154583e-01 5.259544666634e-01 5.243182993011e-01 5.226330197346e-01 5.209139459403e-01 5.192014796767e-01 5.175229791522e-01 5.158848971272e-01 5.142786151290e-01 5.126752259880e-01 5.110515660491e-01 5.094042205031e-01 5.077482506715e-01 5.060957994456e-01 5.044563216411e-01 5.028380737673e-01 5.012361953651e-01 4.996406486346e-01 4.980471334988e-01 4.964537884785e-01 4.948531142431e-01 4.932481606894e-01 4.916500083304e-01 4.900633395015e-01 4.884939415789e-01 4.869434498499e-01 4.854030614401e-01 4.838606725190e-01 4.823139000109e-01 4.807710843032e-01 4.792399575928e-01 4.777245259333e-01 4.762252634882e-01 4.747342043043e-01 4.732442604385e-01 4.717604407248e-01 4.702901162840e-01 4.688329593112e-01 4.673856349659e-01 4.659426797381e-01 4.645001660198e-01 4.630607291850e-01 4.616366831277e-01 4.602309112108e-01 4.588374121308e-01 4.574481805204e-01 4.560583409920e-01 4.546698678826e-01 4.532945762599e-01 4.519413261464e-01 4.506047173000e-01 4.492742095241e-01 4.479474731537e-01 4.466283201532e-01 4.453239377044e-01 4.440430344241e-01 4.427828481839e-01 4.415305506540e-01 4.402839712229e-01 4.390476197557e-01 4.378298413258e-01 4.366323646079e-01 4.354525075170e-01 4.342840306654e-01 4.331205568752e-01 4.319693308276e-01 4.308363936443e-01 4.297213077860e-01 4.286202217330e-01 4.275301986580e-01 4.264487642768e-01 4.253817753946e-01 4.243352907477e-01 4.233080873484e-01 4.222938284064e-01 4.212934610626e-01 4.203074669493e-01 4.193379548053e-01 4.183913934138e-01 4.174658378037e-01 4.165547275144e-01 4.156582494935e-01 4.147809291102e-01 4.139224176589e-01 4.130833191365e-01 4.122640807647e-01 4.114590507303e-01 4.106703601841e-01 4.099029519898e-01 4.091555935645e-01 4.084260246296e-01 4.077135929197e-01 4.070183742301e-01 4.063425606471e-01 4.056920765921e-01 4.050648753728e-01 4.044558359626e-01 4.038636761884e-01 4.032923389900e-01 4.027454497704e-01 4.022230160974e-01 4.017246201700e-01 4.012436660772e-01 4.007785896003e-01 4.003378112268e-01 3.999207132945e-01 3.995257924354e-01 3.991507512074e-01 3.987969041643e-01 3.984623014645e-01 3.981533676488e-01 3.978687870948e-01 3.976046410068e-01 3.973627801865e-01 3.971462744096e-01 3.969528677276e-01 3.967845266629e-01 3.966384054667e-01 3.965130309096e-01 3.964105153747e-01 3.963336502127e-01 3.962782155743e-01 3.962456698150e-01 3.962380554873e-01 3.962548951276e-01 3.962957881410e-01 3.963600306487e-01 3.964463375167e-01 3.965549699578e-01 3.966895799869e-01 3.968503172137e-01 3.970340388715e-01 3.972404164309e-01 3.974712564268e-01 3.977247371258e-01 3.980018487339e-01 3.983013600475e-01 3.986231824343e-01 3.989701931549e-01 3.993441164293e-01 3.997425810860e-01 4.001640780681e-01 4.006079357271e-01 4.010724446676e-01 4.015607465442e-01 4.020749159224e-01 4.026116366817e-01 4.031721358711e-01 4.037578423769e-01 4.043647913254e-01 4.049937714357e-01 4.056437834197e-01 4.063156457042e-01 4.070129609448e-01 4.077356635474e-01 4.084815738903e-01 4.092470396756e-01 4.100344352961e-01 4.108417981115e-01 4.116703266169e-01 4.125238111678e-01 4.133996420304e-01 4.142981442775e-01 4.152175073178e-01 4.161563306626e-01 4.171131067298e-01 4.180916427233e-01 4.190923671397e-01 4.201155489787e-01 4.211590270888e-01 4.222219382085e-01 4.233017474420e-01 4.244013660386e-01 4.255193606408e-01 4.266586022850e-01 4.278191923429e-01 4.289980837282e-01 4.301937951845e-01 4.314057150698e-01 4.326353732076e-01 4.338838844351e-01 4.351524061438e-01 4.364377629183e-01 4.377400294412e-01 4.390581139961e-01 4.403915518680e-01 4.417428543410e-01 4.431123347147e-01 4.444985837165e-01 4.459002614589e-01 4.473177594382e-01 4.487495587271e-01 4.501973524286e-01 4.516623028021e-01 4.531430098424e-01 4.546373208276e-01 4.561454591465e-01 4.576673904852e-01 4.592042162487e-01 4.607566197234e-01 4.623215806721e-01 4.639013193336e-01 4.654923228980e-01 4.670956145589e-01 4.687118293739e-01 4.703414196001e-01 4.719836176064e-01 4.736366931760e-01 4.753022229489e-01 4.769775624487e-01 4.786643469326e-01 4.803633118525e-01 4.820723224097e-01 4.837935546016e-01 4.855233513921e-01 4.872628909726e-01 4.890132147944e-01 4.907723596388e-01 4.925415824726e-01 4.943199064460e-01 4.961082132859e-01 4.979049217776e-01 4.997105202814e-01 5.015228819365e-01 5.033432588527e-01 5.051726193089e-01 5.070093008260e-01 5.088549961428e-01 5.107070753493e-01 5.125653122850e-01 5.144302552309e-01 5.163014810232e-01 5.181800093578e-01 5.200653575141e-01 5.219569575493e-01 5.238538478290e-01 5.257558416050e-01 5.276626126195e-01 5.295750125564e-01 5.314933022914e-01 5.334165487030e-01 5.353444022690e-01 5.372761207975e-01 5.392112406704e-01 5.411500872764e-01 5.430937049729e-01 5.450398969027e-01 5.469921537482e-01 5.489465342508e-01 5.509022979599e-01 5.528616276380e-01 5.548225103110e-01 5.567864795221e-01 5.587534378107e-01 5.607223336736e-01 5.626924377652e-01 5.646643960517e-01 5.666367529371e-01 5.686108441848e-01 5.705859667043e-01 5.725616343452e-01 5.745398142249e-01 5.765168724166e-01 5.784936233272e-01 5.804708889226e-01 5.824473994191e-01 5.844244850965e-01 5.864010012638e-01 5.883775836911e-01 5.903528116865e-01 5.923259853332e-01 5.942978698785e-01 5.962691261319e-01 5.982389822713e-01 6.002069092381e-01 6.021733974758e-01 6.041374274641e-01 6.060990171428e-01 6.080590628632e-01 6.100168228331e-01 6.119711598980e-01 6.139230869554e-01 6.158720578264e-01 6.178175166337e-01 6.197608510755e-01 6.216999580098e-01 6.236354816903e-01 6.255671707081e-01 6.274944223279e-01 6.294184753713e-01 6.313379397698e-01 6.332528493191e-01 6.351638882829e-01 6.370687454170e-01 6.389687350576e-01 6.408638363102e-01 6.427547325258e-01 6.446394600986e-01 6.465199852697e-01 6.483924977236e-01 6.502615413567e-01 6.521233220091e-01 6.539792807619e-01 6.558309426221e-01 6.576739332600e-01 6.595117356158e-01 6.613428051894e-01 6.631666222231e-01 6.649847418499e-01 6.667954196822e-01 6.685985106602e-01 6.703944791740e-01 6.721831060629e-01 6.739637486773e-01 6.757385062658e-01 6.775031418955e-01 6.792606017462e-01 6.810102668750e-01 6.827508655632e-01 6.844852095352e-01 6.862090370887e-01 6.879254838932e-01 6.896338391223e-01 6.913323779613e-01 6.930218139983e-01 6.947033781988e-01 6.963755021368e-01 6.980389758680e-01 6.996923362842e-01 7.013361928539e-01 7.029713906358e-01 7.045962769816e-01 7.062119176056e-01 7.078180367838e-01 7.094132746967e-01 7.109987233522e-01 7.125746292454e-01 7.141392248253e-01 7.156949236269e-01 7.172393203795e-01 7.187735278037e-01 7.202972446299e-01 7.218097147976e-01 7.233125525520e-01 7.248043236359e-01 7.262834203057e-01 7.277530727979e-01 7.292109937958e-01 7.306572208375e-01 7.320946752569e-01 7.335178857624e-01 7.349314880840e-01 7.363334232392e-01 7.377228717926e-01 7.391018416316e-01 7.404680225919e-01 7.418234342771e-01 7.431676344337e-01 7.444985985185e-01 7.458185548158e-01 7.471254004701e-01 7.484204490949e-01 7.497040717408e-01 7.509752639498e-01 7.522339629561e-01 7.534818873587e-01 7.547150299003e-01 7.559377626734e-01 7.571476036120e-01 7.583446548183e-01 7.595306865568e-01 7.607025790878e-01 7.618626405946e-01 7.630103321909e-01 7.641441881203e-01 7.652676332209e-01 7.663766209906e-01 7.674735341415e-01 7.685584161845e-01 7.696287977668e-01 7.706880680353e-01 7.717340040385e-01 7.727675103825e-01 7.737889802407e-01 7.747963038523e-01 7.757919140481e-01 7.767752396677e-01 7.777448451962e-01 7.787023007526e-01 7.796468038838e-01 7.805783129124e-01 7.814981589629e-01 7.824036512683e-01 7.832972198435e-01 7.841787855127e-01 7.850459990039e-01 7.859022247909e-01 7.867449667248e-01 7.875759683898e-01 7.883945332910e-01 7.892004221601e-01 7.899938001046e-01 7.907749611488e-01 7.915428311761e-01 7.922995536427e-01 7.930433796628e-01 7.937749984506e-01 7.944946459045e-01 7.952022754734e-01 7.958981816430e-01 7.965811548463e-01 7.972522138147e-01 7.979124451100e-01 7.985604875260e-01 7.991970615409e-01 7.998217912112e-01 8.004348002004e-01 8.010370510671e-01 8.016268248438e-01 8.022070443861e-01 8.027754553558e-01 8.033328799613e-01 8.038789952994e-01 8.044139587296e-01 8.049390356593e-01 8.054532226368e-01 8.059567931111e-01 8.064503378694e-01 8.069329514938e-01 8.074058083479e-01 8.078689994917e-01 8.083222127212e-01 8.087653820991e-01 8.091993298062e-01 8.096243442529e-01 8.100386729849e-01 8.104454222249e-01 8.108429510200e-01 8.112306812417e-01 8.116104655290e-01 8.119819515392e-01 8.123448925293e-01 8.126998263334e-01 8.130472511441e-01 8.133856365899e-01 8.137176762053e-01 8.140421242851e-01 8.143586155769e-01 8.146693157541e-01 8.149723378224e-01 8.152693719762e-01 8.155592825451e-01 8.158429538367e-01 8.161210712430e-01 8.163932799773e-01 8.166605222451e-01 8.169222045397e-01 8.171786157550e-01 8.174299906349e-01 8.176766725357e-01 8.179203947812e-01 8.181589486295e-01 8.183943984704e-01 8.186254598162e-01 8.188530913727e-01 8.190781626706e-01 8.193000660235e-01 8.195198992209e-01 8.197373722614e-01 8.199524547265e-01 8.201656443034e-01 8.203769470776e-01 8.205877907016e-01 8.207974605372e-01 8.210067143540e-01 8.212152743242e-01 8.214242868386e-01 8.216330692008e-01 8.218420826082e-01 8.220529968963e-01 8.222646253638e-01 8.224773103313e-01 8.226914134287e-01 8.229082044027e-01 8.231269884282e-01 8.233488971566e-01 8.235730414700e-01 8.238011479150e-01 8.240325451906e-01 8.242678416636e-01 8.245074039569e-01 8.247520372576e-01 8.250007636555e-01 8.252549740193e-01 8.255143661564e-01 8.257800256525e-01 8.260520760168e-01 8.263303540729e-01 8.266155657473e-01 8.269080755726e-01 8.272077116392e-01 8.275153197977e-01 8.278307038999e-01 8.281545206897e-01 8.284874024358e-01 8.288291142531e-01 8.291801118404e-01 8.295419845953e-01 8.299132452640e-01 8.302945249153e-01 8.306862703108e-01 8.310895709664e-01 8.315044501765e-01 8.319302767283e-01 8.323683860215e-01 8.328192911725e-01 8.332822340645e-01 8.337582445134e-01 8.342461890335e-01 8.347503905752e-01 8.352663836309e-01 8.357962375502e-01 8.363414599620e-01 8.369006602584e-01 8.374751206093e-01 8.380647781733e-01 8.386700716912e-01 8.392906392178e-01 8.399274223997e-01 8.405809638251e-01 8.412505869197e-01 8.419377105847e-01 8.426407761572e-01 8.433619358535e-01 8.441007470452e-01 8.448570448021e-01 8.456327646455e-01 8.464250561562e-01 8.472365235844e-01 8.480662659415e-01 8.489159356613e-01 8.497837832504e-01 8.506703796393e-01 8.515773989282e-01 8.525038001668e-01 8.534504368763e-01 8.544170644571e-01 8.554041418717e-01 8.564110583979e-01 8.574385552196e-01 8.584874755112e-01 8.595566725244e-01 8.606471263982e-01 8.617587895282e-01 8.628908937497e-01 8.640458102615e-01 8.652200786531e-01 8.664179854706e-01 8.676360290180e-01 8.688766895065e-01 8.701391255378e-01 8.714219319816e-01 8.727290545800e-01 8.740565949358e-01 8.754073835983e-01 8.767788035245e-01 8.781728955294e-01 8.795901528307e-01 8.810277024478e-01 8.824893939634e-01 8.839707827363e-01 8.854761944824e-01 8.870035737583e-01 8.885521942435e-01 8.901246696341e-01 8.917162822299e-01 8.933332620902e-01 8.949702385344e-01 8.966291422344e-01 8.983110749181e-01 9.000128409608e-01 9.017390100389e-01 9.034831322008e-01 9.052530615974e-01 9.070406049833e-01 9.088506113924e-01 9.106826796929e-01 9.125340881406e-01 9.144079528313e-01 9.163006822310e-01 9.182169069361e-01 9.201507007851e-01 9.221057532807e-01 9.240826635089e-01 9.260763737480e-01 9.280925013445e-01 9.301267223236e-01 9.321820479038e-01 9.342537255897e-01 9.363459157770e-01 9.384585099538e-01 9.405856040415e-01 9.427358293582e-01 9.448998527976e-01 9.470846791588e-01 9.492856285917e-01 9.515029210206e-01 9.537422273095e-01 9.559928183803e-01 9.582639226128e-01 9.605478745904e-01 9.628512435076e-01 9.651695710000e-01 9.675018486357e-01 9.698530330674e-01 9.722151711924e-01 9.745952757740e-01 9.769872169023e-01 9.793948827221e-01 9.818158430566e-01 9.842494413732e-01 9.867004995014e-01 9.891586640484e-01 9.916342478023e-01 9.941193392465e-01 9.966183874413e-01 9.991295091160e-01 1.001650115135e+00 1.004185931411e+00 1.006726467265e+00 1.009283595136e+00 1.011847454956e+00 1.014421464369e+00 1.017007406465e+00 1.019598560928e+00 1.022204466481e+00 1.024812825594e+00 1.027435081473e+00 1.030061820515e+00 1.032696199443e+00 1.035341031822e+00 1.037988154855e+00 1.040648508744e+00 1.043309394261e+00 1.045980784873e+00 1.048655306354e+00 1.051334731286e+00 1.054023448420e+00 1.056709617584e+00 1.059408856709e+00 1.062104925104e+00 1.064808950252e+00 1.067514846182e+00 1.070223033924e+00 1.072939129536e+00 1.075649768094e+00 1.078370985117e+00 1.081087675335e+00 1.083808994124e+00 1.086531734147e+00 1.089251951861e+00 1.091979530089e+00 1.094699068739e+00 1.097425936330e+00 1.100146345949e+00 1.102868975194e+00 1.105591621534e+00 1.108308218717e+00 1.111030396954e+00 1.113742048534e+00 1.116459752072e+00 1.119168381967e+00 1.121876868302e+00 1.124584271981e+00 1.127281760523e+00 1.129984886739e+00 1.132673068607e+00 1.135365884128e+00 1.138047556249e+00 1.140724779135e+00 1.143402128476e+00 1.146063481806e+00 1.148730582489e+00 1.151379986381e+00 1.154031289190e+00 1.156672526233e+00 1.159303565977e+00 1.161935250777e+00 1.164547018005e+00 1.167164452611e+00 1.169760999910e+00 1.172356886597e+00 1.174942265359e+00 1.177511528257e+00 1.180084024058e+00 1.182630778872e+00 1.185183263776e+00 1.187712464088e+00 1.190237637964e+00 1.192752612276e+00 1.195247959735e+00 1.197746864580e+00 1.200215926803e+00 1.202690353340e+00 1.205138773611e+00 1.207581152933e+00 1.210012247950e+00 1.212421024263e+00 1.214833330694e+00 1.217210906037e+00 1.219594211615e+00 1.221949487592e+00 1.224297057511e+00 1.226632498246e+00 1.228941528520e+00 1.231255115704e+00 1.233530218660e+00 1.235811090124e+00 1.238062489079e+00 1.240304214509e+00 1.242533079530e+00 1.244733349009e+00 1.246936052188e+00 1.249101167248e+00 1.251269081140e+00 1.253406794749e+00 1.255532123706e+00 1.257645286642e+00 1.259728394391e+00 1.261811903452e+00 1.263858931754e+00 1.265905031593e+00 1.267924124042e+00 1.269926173511e+00 1.271918114902e+00 1.273877737355e+00 1.275837870044e+00 1.277761523914e+00 1.279682212927e+00 1.281577623628e+00 1.283451578299e+00 1.285319531526e+00 1.287152540340e+00 1.288986546520e+00 1.290785498032e+00 1.292577670246e+00 1.294349715759e+00 1.296098411545e+00 1.297842673313e+00 1.299552633910e+00 1.301263249642e+00 1.302942829809e+00 1.304613155605e+00 1.306267773853e+00 1.307897458489e+00 1.309525899038e+00 1.311120153173e+00 1.312715447834e+00 1.314284920033e+00 1.315843260993e+00 1.317391207704e+00 1.318913257169e+00 1.320438078057e+00 1.321934246643e+00 1.323429878030e+00 1.324906448021e+00 1.326370706490e+00 1.327833426682e+00 1.329270146079e+00 1.330713718420e+00 1.332134556489e+00 1.333554474085e+00 1.334965211059e+00 1.336361680190e+00 1.337765315595e+00 1.339145680725e+00 1.340539631206e+00 1.341915738973e+00 1.343293947226e+00 1.344672819115e+00 1.346038478318e+00 1.347421652295e+00 1.348785695202e+00 1.350167288692e+00 1.351543533494e+00 1.352920471812e+00 1.354312860361e+00 1.355694412895e+00 1.357101540357e+00 1.358499621450e+00 1.359917316746e+00 1.361343418469e+00 1.362773453776e+00 1.364230939259e+00 1.365683757321e+00 1.367169553852e+00 1.368660379834e+00 1.370172234527e+00 1.371709967256e+00 1.373253523815e+00 1.374838666617e+00 1.376427565689e+00 1.378055889026e+00 1.379702717978e+00 1.381376149501e+00 1.383090003441e+00 1.384815272671e+00 1.386592915345e+00 1.388387554268e+00 1.390226985680e+00 1.392102752992e+00 1.394008181827e+00 1.395967672412e+00 1.397950284187e+00 1.399992394103e+00 1.402065304239e+00 1.404187597970e+00 1.406361666181e+00 1.408570686031e+00 1.410847051289e+00 1.413155705630e+00 1.415530104373e+00 1.417952092111e+00 1.420425915162e+00 1.422966342679e+00 1.425547591233e+00 1.428204836938e+00 1.430906599737e+00 1.433677642037e+00 1.436510357880e+00 1.439396490549e+00 1.442360195923e+00 1.445371463604e+00 1.448464240373e+00 1.451611006403e+00 1.454827899617e+00 1.458115576483e+00 1.461460765644e+00 1.464889657245e+00 1.468370166394e+00 1.471932943501e+00 1.475558929733e+00 1.479251602838e+00 1.483022786164e+00 1.486849284702e+00 1.490763311877e+00 1.494728479697e+00 1.498775321813e+00 1.502885357979e+00 1.507059171531e+00 1.511312965882e+00 1.515616355902e+00 1.520003783307e+00 1.524439819257e+00 1.528951453384e+00 1.533524333136e+00 1.538150876296e+00 1.542853768975e+00 1.547596673057e+00 1.552417257158e+00 1.557279208025e+00 1.562202000532e+00 1.567181307076e+00 1.572199439560e+00 1.577285830038e+00 1.582396818938e+00 1.587572485759e+00 1.592777771486e+00 1.598026752871e+00 1.603319261171e+00 1.608632689776e+00 1.613997284422e+00 1.619372714437e+00 1.624789555459e+00 1.630222427927e+00 1.635675966557e+00 1.641156502924e+00 1.646633508960e+00 1.652142427710e+00 1.657640926199e+00 1.663154234572e+00 1.668665352032e+00 1.674167025710e+00 1.679675190545e+00 1.685155228550e+00 1.690636616134e+00 1.696088142340e+00 1.701520271162e+00 1.706928312785e+00 1.712295645030e+00 1.717640487276e+00 1.722932405695e+00 1.728188284758e+00 1.733390695015e+00 1.738537090820e+00 1.743632830510e+00 1.748654226830e+00 1.753617352773e+00 1.758500416704e+00 1.763308526368e+00 1.768035080493e+00 1.772668817894e+00 1.777215496661e+00 1.781658675231e+00 1.786001948636e+00 1.790237301680e+00 1.794355764729e+00 1.798359890378e+00 1.802235564902e+00 1.805986190366e+00 1.809600228393e+00 1.813074061802e+00 1.816408266415e+00 1.819586292792e+00 1.822615891668e+00 1.825482098152e+00 1.828185625195e+00 1.830721966443e+00 1.833079465816e+00 1.835266075785e+00 1.837262446490e+00 1.839077213785e+00 1.840701071945e+00 1.842126426416e+00 1.843360373958e+00 1.844383286835e+00 1.845211320718e+00 1.845826172717e+00 1.846232028480e+00 1.846430788452e+00 1.846406233601e+00 1.846178368174e+00 1.845724581474e+00 1.845060145602e+00 1.844179759830e+00 1.843078557689e+00 1.841769841483e+00 1.840240135528e+00 1.838506646209e+00 1.836562105444e+00 1.834412242878e+00 1.832066226912e+00 1.829519440729e+00 1.826789565949e+00 1.823872945079e+00 1.820781849188e+00 1.817523825637e+00 1.814103972800e+00 1.810538987956e+00 1.806830868592e+00 1.802997858352e+00 1.799047830875e+00 1.794993616910e+00 1.790852131311e+00 1.786632879732e+00 1.782354253622e+00 1.778031139432e+00 1.773678411783e+00 1.769314974475e+00 1.764955237965e+00 1.760619856468e+00 1.756326220798e+00 1.752089380424e+00 1.747933867305e+00 1.743870286526e+00 1.739924245725e+00 1.736109328868e+00 1.732444196894e+00 1.728948126231e+00 1.725633454280e+00 1.722521838866e+00 1.719622022318e+00 1.716952735719e+00 1.714525741798e+00 1.712349681880e+00 1.710439208680e+00 1.708797738198e+00 1.707435548809e+00 1.706354931270e+00 1.705560935279e+00 1.705052491303e+00 1.704828282906e+00 1.704888780868e+00 1.705221703530e+00 1.705827586168e+00 1.706690136796e+00 1.707801334610e+00 1.709146799908e+00 1.710707998845e+00 1.712473016388e+00 1.714415921230e+00 1.716520865927e+00 1.718762811492e+00 1.721118999648e+00 1.723563363558e+00 1.726070054259e+00 1.728614052452e+00 1.731165002414e+00 1.733698117445e+00 1.736182970679e+00 1.738593108421e+00 1.740899232146e+00 1.743075450309e+00 1.745095251848e+00 1.746930166393e+00 1.748559532003e+00 1.749954058677e+00 1.751095480063e+00 1.751962031377e+00 1.752531573101e+00 1.752791021951e+00 1.752720065855e+00 1.752308589109e+00 1.751542970263e+00 1.750412417082e+00 1.748914996376e+00 1.747037906182e+00 1.744785485292e+00 1.742154830636e+00 1.739144433424e+00 1.735764810539e+00 1.732014229705e+00 1.727909659776e+00 1.723455751288e+00 1.718664147460e+00 1.713552825924e+00 1.708133557133e+00 1.702426949065e+00 1.696447434863e+00 1.690216450340e+00 1.683755107724e+00 1.677080917280e+00 1.670218834256e+00 1.663185740607e+00 1.656010329381e+00 1.648704756346e+00 1.641296686678e+00 1.633801478822e+00 1.626237131764e+00 1.618630202685e+00 1.610984262610e+00 1.603326214214e+00 1.595664468192e+00 1.588009645242e+00 1.580379346394e+00 1.572775074718e+00 1.565213011413e+00 1.557693686890e+00 1.550225852916e+00 1.542815501702e+00 1.535463142987e+00 1.528174493424e+00 1.520951077084e+00 1.513798535767e+00 1.506716555775e+00 1.499712208978e+00 1.492787659583e+00 1.485947481596e+00 1.479201723437e+00 1.472552993980e+00 1.466014095776e+00 1.459592862770e+00 1.453300323041e+00 1.447151071945e+00 1.441157442558e+00 1.435331609172e+00 1.429690808773e+00 1.424246612317e+00 1.419015345943e+00 1.414008016627e+00 1.409235344359e+00 1.404707863193e+00 1.400429765399e+00 1.396405546568e+00 1.392631720224e+00 1.389106935791e+00 1.385816664090e+00 1.382749364315e+00 1.379886677862e+00 1.377198590344e+00 1.374662982306e+00 1.372237452373e+00 1.369894272471e+00 1.367585049101e+00 1.365267433820e+00 1.362901253703e+00 1.360429347643e+00 1.357823124210e+00 1.355018101725e+00 1.351988781150e+00 1.348691391889e+00 1.345083479372e+00 1.341158542988e+00 1.336866546289e+00 1.332220341594e+00 1.327196045867e+00 1.321797837946e+00 1.316048976668e+00 1.309944788809e+00 1.303540048625e+00 1.296847450126e+00 1.289923785678e+00 1.282818236439e+00 1.275573213064e+00 1.268270557399e+00 1.260948754848e+00 1.253690136279e+00 1.246550144317e+00 1.239579092072e+00 1.232857825290e+00 1.226405525208e+00 1.220285982233e+00 1.214524894257e+00 1.209130781493e+00 1.204140717032e+00 1.199520718336e+00 1.195275836243e+00 1.191377570770e+00 1.187766165821e+00 1.184424964755e+00 1.181255937254e+00 1.178216495713e+00 1.175224880901e+00 1.172183972765e+00 1.169042200575e+00 1.165677293608e+00 1.162033724776e+00 1.158014784301e+00 1.153539892330e+00 1.148551745216e+00 1.142957855027e+00 1.136727004644e+00 1.129778540661e+00 1.122089099202e+00 1.113615990552e+00 1.104325782453e+00 1.094215506863e+00 1.083257916135e+00 1.071469606686e+00 1.058839930021e+00 1.045408047016e+00 1.031182641562e+00 1.016209425021e+00 1.000554079119e+00 9.842497398689e-01 9.674249652304e-01 9.501445250023e-01 9.325610456742e-01 9.148298538260e-01 8.971233666276e-01 8.826721725713e-01 8.672592873855e-01 8.517561747014e-01 8.372944619547e-01 8.248414510786e-01 8.148695220283e-01 8.071996865330e-01 8.011128246314e-01 7.957621047082e-01 7.906267149720e-01 7.857571899412e-01 7.818508020180e-01 7.800387403517e-01 7.813892174002e-01 7.864552667204e-01 7.950407823543e-01 8.062455451066e-01 8.188091465517e-01 8.316446040418e-01 8.442011563213e-01 8.565862918920e-01 8.694558651405e-01 8.836377818784e-01 8.996616578207e-01 9.174672097013e-01 9.363325007641e-01 9.550657666431e-01 9.724371700472e-01 9.875926684047e-01 1.000298404287e+00 1.010981634398e+00 1.020537789067e+00 1.029924262199e+00 1.039766292339e+00 1.050105959868e+00 1.060358402583e+00 1.069553082469e+00 1.076750822865e+00 1.081418404469e+00 1.083629112663e+00 1.084103497889e+00 1.083955199620e+00 1.084251235720e+00 1.085637901748e+00 1.088106578770e+00 1.090973986624e+00 1.093187836741e+00 1.093784219214e+00 1.092258913865e+00 1.088769855641e+00 1.084137932072e+00 1.079533659637e+00 1.076034478047e+00 1.074252222231e+00 1.074091224806e+00 1.074818070527e+00 1.075426757751e+00 1.075094906280e+00 1.073525427112e+00 1.071123891716e+00 1.068881576507e+00 1.067961883632e+00 1.069238567310e+00 1.072913922202e+00 1.078372858879e+00 1.084375890645e+00 1.089537974266e+00 1.092793210214e+00 1.093735125533e+00 1.092734139278e+00 1.090706365744e+00 1.088740502849e+00 1.088157190893e+00 1.085413997269e+00 1.038308621891e+00 1.010252368690e+00 9.637664545099e-01 9.293144710675e-01 9.327124510398e-01 9.757370653392e-01 1.034812507188e+00 1.079148796483e+00 1.087416558486e+00 1.054842107766e+00 9.945273938039e-01 9.345475331948e-01 9.065727334540e-01 9.249135677389e-01 9.741942190373e-01 1.022960656497e+00 1.045101208009e+00 1.030994773269e+00 9.900184379890e-01 9.474362984493e-01 9.329360308715e-01 9.599749473272e-01 1.013489317890e+00 1.061455250243e+00 1.074746065114e+00 1.038739089857e+00 9.577852140613e-01 8.574219152517e-01 7.825570534831e-01 7.774064704770e-01 8.448420886218e-01 9.427707569285e-01 1.023964099460e+00 1.059033320942e+00 1.039099192535e+00 9.739279421757e-01 8.896311857485e-01 8.224809617757e-01 8.020066227040e-01 8.286620067523e-01 8.746088276946e-01 9.082904651641e-01 9.120359535070e-01 8.862889954487e-01 8.474294509549e-01 8.206872198304e-01 8.258178444988e-01 8.623303371042e-01 9.105018573853e-01 9.462714735675e-01 9.537179183808e-01 9.296465675847e-01 8.836531279956e-01 8.351734798009e-01 8.062052557441e-01 8.096603341788e-01 8.413344960623e-01 8.850596904193e-01 9.244679533574e-01 9.501847254599e-01 9.604737709851e-01 9.584114645228e-01 9.481399146217e-01 9.320691506529e-01 9.106996306021e-01 8.848478546863e-01 8.587311454428e-01 8.410775771843e-01 8.419876900807e-01 8.660279953089e-01 9.069636037374e-01 9.497773696875e-01 9.776360056691e-01 9.785585272834e-01 9.494333604894e-01 8.978805882783e-01 8.418283234488e-01 8.045330332066e-01 8.027156445136e-01 8.341765499239e-01 8.796440098782e-01 9.165289704916e-01 9.299882122352e-01 9.168493917026e-01 8.852351747875e-01 8.512910641675e-01 8.320460395489e-01 8.358747762583e-01 8.572804149684e-01 8.817762947900e-01 8.955977074420e-01 8.924301342021e-01 8.753011200387e-01 8.543973578418e-01 8.416808604877e-01 8.437164190437e-01 8.575602220020e-01 8.732706867181e-01 8.806080723017e-01 8.746707530973e-01 8.578615812239e-01 8.383463940338e-01 8.253170302998e-01 8.232316783688e-01 8.288601714969e-01 8.338841749990e-01 8.308313720163e-01 8.179917952586e-01 8.010866932001e-01 7.906102037721e-01 7.953466055844e-01 8.155098933759e-01 8.416446849186e-01 8.603520296608e-01 8.616229550902e-01 8.438644472017e-01 8.155174549261e-01 7.929526244730e-01 7.928153893769e-01 8.210587428615e-01 8.682392674722e-01 9.163991299529e-01 9.507460204449e-01
 7.504237283459e-01 7.492929668179e-01 7.481433915070e-01 7.467898870675e-01 7.452095867331e-01 7.434915590087e-01 7.417713840759e-01 7.402032605297e-01 7.388878883846e-01 7.377580449020e-01 7.365807761304e-01 7.351531689913e-01 7.334773430097e-01 7.317232393924e-01 7.300643396775e-01 7.285854461038e-01 7.272843715132e-01 7.260669162460e-01 7.247682768912e-01 7.232490454513e-01 7.215218236521e-01 7.197513019940e-01 7.181161006174e-01 7.166912159139e-01 7.154140703848e-01 7.141347985982e-01 7.126977837585e-01 7.110458062764e-01 7.092745296596e-01 7.075558393301e-01 7.059960929357e-01 7.045671836818e-01 7.031736935268e-01 7.017284602034e-01 7.001717637538e-01 6.984781911367e-01 6.966927030127e-01 6.949296343198e-01 6.932928076453e-01 6.917830148322e-01 6.903106020368e-01 6.887674213562e-01 6.871008749097e-01 6.853270274552e-01 6.835110522046e-01 6.817253816319e-01 6.800042610064e-01 6.783428593164e-01 6.767255903934e-01 6.751348693717e-01 6.735104802486e-01 6.717614817129e-01 6.698508364632e-01 6.678840011813e-01 6.660453916861e-01 6.644423323586e-01 6.630055457740e-01 6.615394391589e-01 6.598659337892e-01 6.579534336558e-01 6.559507226775e-01 6.540794906790e-01 6.524553767944e-01 6.510059087757e-01 6.495577997126e-01 6.479759584217e-01 6.462245332409e-01 6.443452746560e-01 6.424372930500e-01 6.406222274847e-01 6.389777064934e-01 6.374936548498e-01 6.360626827973e-01 6.345311342802e-01 6.327741887093e-01 6.308023742117e-01 6.287994498006e-01 6.270033747702e-01 6.255070006960e-01 6.241705947399e-01 6.227397560074e-01 6.210319984994e-01 6.190636092699e-01 6.170365122525e-01 6.151822192404e-01 6.135820560412e-01 6.121094471004e-01 6.105720892206e-01 6.088644660410e-01 6.070102835624e-01 6.050998754807e-01 6.032161733088e-01 6.013969203559e-01 5.996370934526e-01 5.979258279649e-01 5.962634556565e-01 5.946197529071e-01 5.929114675814e-01 5.910573792705e-01 5.890730327189e-01 5.870861274149e-01 5.852518291764e-01 5.836435390944e-01 5.821800647663e-01 5.806587551342e-01 5.788908920303e-01 5.768568290187e-01 5.747366853124e-01 5.727793870054e-01 5.711233667321e-01 5.697020459672e-01 5.682841643153e-01 5.666206176169e-01 5.646335120151e-01 5.624766294279e-01 5.604209379551e-01 5.586546351453e-01 5.571654409735e-01 5.557564806278e-01 5.541824251437e-01 5.523134406597e-01 5.502282732168e-01 5.481447594603e-01 5.462613229385e-01 5.446276274692e-01 5.431388198021e-01 5.416058615366e-01 5.398719991322e-01 5.379257912815e-01 5.358957169584e-01 5.339475358983e-01 5.321770427380e-01 5.305688714049e-01 5.290116368983e-01 5.273660344353e-01 5.255642802389e-01 5.236478133562e-01 5.217157339843e-01 5.198598669269e-01 5.181226812851e-01 5.164797561467e-01 5.148510830849e-01 5.131565004598e-01 5.113718606568e-01 5.095202474256e-01 5.076579465632e-01 5.058505744966e-01 5.041341977240e-01 5.024819780987e-01 5.008360221279e-01 4.991496147116e-01 4.974027953446e-01 4.956061600353e-01 4.938057937663e-01 4.920499560038e-01 4.903524188918e-01 4.886986105226e-01 4.870579261027e-01 4.853949366580e-01 4.836849606282e-01 4.819431641887e-01 4.802059354879e-01 4.785016459516e-01 4.768370813392e-01 4.752039609305e-01 4.735761474699e-01 4.719287523926e-01 4.702596903830e-01 4.685831085242e-01 4.669095589530e-01 4.652492688379e-01 4.636102564922e-01 4.619883225045e-01 4.603730767617e-01 4.587606247428e-01 4.571491960577e-01 4.555324982998e-01 4.539124153202e-01 4.522988519256e-01 4.506979807447e-01 4.491133737776e-01 4.475476067842e-01 4.459944669207e-01 4.444404485933e-01 4.428831102733e-01 4.413301678229e-01 4.397897814750e-01 4.382645647157e-01 4.367565779415e-01 4.352586665072e-01 4.337634582783e-01 4.322744479203e-01 4.307991487647e-01 4.293386226158e-01 4.278891367811e-01 4.264454935682e-01 4.250032767197e-01 4.235654249021e-01 4.221432954991e-01 4.207403338567e-01 4.193514465683e-01 4.179678586294e-01 4.165853121554e-01 4.152056216569e-01 4.138392183232e-01 4.124960710865e-01 4.111711725444e-01 4.098541543670e-01 4.085412912684e-01 4.072380850771e-01 4.059510948397e-01 4.046880484350e-01 4.034468106538e-01 4.022166058614e-01 4.009920780034e-01 3.997804226073e-01 3.985879242895e-01 3.974173223258e-01 3.962654323299e-01 3.951276187664e-01 3.939961119464e-01 3.928781658380e-01 3.917804591018e-01 3.907013045774e-01 3.896387198626e-01 3.885889980095e-01 3.875496840759e-01 3.865262675110e-01 3.855254789101e-01 3.845449819484e-01 3.835799720498e-01 3.826299226979e-01 3.816965063125e-01 3.807819018509e-01 3.798914176557e-01 3.790234374792e-01 3.781726788757e-01 3.773379898186e-01 3.765246024749e-01 3.757321668485e-01 3.749599805447e-01 3.742107116255e-01 3.734779420080e-01 3.727620340482e-01 3.720707583714e-01 3.714011754904e-01 3.707515294679e-01 3.701203593590e-01 3.695094181261e-01 3.689192397359e-01 3.683563451771e-01 3.678190254876e-01 3.673019221733e-01 3.668031488804e-01 3.663281149223e-01 3.658786767984e-01 3.654566013201e-01 3.650601110711e-01 3.646828731191e-01 3.643241196986e-01 3.639912894644e-01 3.636843316497e-01 3.634009087267e-01 3.631404272401e-01 3.629020188527e-01 3.626857954176e-01 3.624962478820e-01 3.623327134114e-01 3.621922055840e-01 3.620753816643e-01 3.619854274182e-01 3.619216160940e-01 3.618830510151e-01 3.618693754599e-01 3.618784500465e-01 3.619109304114e-01 3.619712591029e-01 3.620545060425e-01 3.621623664522e-01 3.622970170630e-01 3.624575307353e-01 3.626428919175e-01 3.628530746159e-01 3.630870544824e-01 3.633442303798e-01 3.636291025865e-01 3.639414493883e-01 3.642773408728e-01 3.646382052172e-01 3.650233889975e-01 3.654325644528e-01 3.658667340369e-01 3.663236376692e-01 3.668039633768e-01 3.673107369819e-01 3.678451832624e-01 3.684043439279e-01 3.689872882122e-01 3.695933367178e-01 3.702207744992e-01 3.708722742776e-01 3.715508229536e-01 3.722517589614e-01 3.729764446853e-01 3.737273979747e-01 3.744998478776e-01 3.752935926926e-01 3.761087663959e-01 3.769469901212e-01 3.778095933176e-01 3.786986185634e-01 3.796095989520e-01 3.805404026145e-01 3.814931288591e-01 3.824655376489e-01 3.834591449663e-01 3.844772033422e-01 3.855170748778e-01 3.865795107492e-01 3.876623196790e-01 3.887629008117e-01 3.898828229860e-01 3.910230674192e-01 3.921847047903e-01 3.933680313716e-01 3.945716820022e-01 3.957928831677e-01 3.970304563713e-01 3.982868828567e-01 3.995618241960e-01 4.008561283003e-01 4.021715762293e-01 4.035035463083e-01 4.048513024592e-01 4.062148951471e-01 4.075944412961e-01 4.089921873506e-01 4.104087082181e-01 4.118406859399e-01 4.132871786466e-01 4.147495208231e-01 4.162260670209e-01 4.177178762769e-01 4.192282312802e-01 4.207524726001e-01 4.222920909037e-01 4.238443227426e-01 4.254106540167e-01 4.269908639917e-01 4.285871184522e-01 4.301975325291e-01 4.318197973393e-01 4.334544401745e-01 4.351013990195e-01 4.367618933284e-01 4.384358702113e-01 4.401215463101e-01 4.418191308275e-01 4.435272474541e-01 4.452460256664e-01 4.469759751949e-01 4.487172943234e-01 4.504691610417e-01 4.522313373591e-01 4.540036071791e-01 4.557836451310e-01 4.575746066963e-01 4.593752109891e-01 4.611839838328e-01 4.630028742746e-01 4.648295236452e-01 4.666634637069e-01 4.685068689712e-01 4.703571160348e-01 4.722154870610e-01 4.740819066758e-01 4.759557294843e-01 4.778370790618e-01 4.797243279461e-01 4.816170139941e-01 4.835168355345e-01 4.854228360808e-01 4.873354185202e-01 4.892544539461e-01 4.911784328287e-01 4.931061002410e-01 4.950393660489e-01 4.969776739891e-01 4.989199680756e-01 5.008693102573e-01 5.028218486050e-01 5.047785881004e-01 5.067383796722e-01 5.087009211607e-01 5.106680171461e-01 5.126383442127e-01 5.146130953976e-01 5.165898923313e-01 5.185696088484e-01 5.205503747209e-01 5.225333407565e-01 5.245193906266e-01 5.265074311929e-01 5.284982886117e-01 5.304902654437e-01 5.324827438080e-01 5.344761381293e-01 5.364701521368e-01 5.384646580972e-01 5.404614390098e-01 5.424589543946e-01 5.444550109764e-01 5.464522767673e-01 5.484483912147e-01 5.504437698045e-01 5.524395082498e-01 5.544334718086e-01 5.564293584771e-01 5.584220073931e-01 5.604131899854e-01 5.624028362031e-01 5.643906350350e-01 5.663777039390e-01 5.683630678362e-01 5.703463245893e-01 5.723267007951e-01 5.743043627423e-01 5.762785006213e-01 5.782505335893e-01 5.802210596233e-01 5.821865403667e-01 5.841510463821e-01 5.861105377923e-01 5.880660820755e-01 5.900195802382e-01 5.919684161494e-01 5.939136212210e-01 5.958543335777e-01 5.977912370060e-01 5.997232909276e-01 6.016517329215e-01 6.035748435903e-01 6.054933285689e-01 6.074064139379e-01 6.093140397723e-01 6.112172096360e-01 6.131144396002e-01 6.150064908976e-01 6.168927185761e-01 6.187717448508e-01 6.206448048858e-01 6.225126350035e-01 6.243741085318e-01 6.262296751535e-01 6.280775944957e-01 6.299187430713e-01 6.317530411184e-01 6.335819735149e-01 6.354012834233e-01 6.372167439691e-01 6.390223221118e-01 6.408212402263e-01 6.426126347048e-01 6.443963873805e-01 6.461727326627e-01 6.479409664249e-01 6.497002305399e-01 6.514516608966e-01 6.531952308624e-01 6.549300194680e-01 6.566567808217e-01 6.583740111969e-01 6.600819517978e-01 6.617818431671e-01 6.634724943578e-01 6.651546057348e-01 6.668266731610e-01 6.684897908220e-01 6.701447751101e-01 6.717878490522e-01 6.734221020546e-01 6.750481583385e-01 6.766630545540e-01 6.782686269691e-01 6.798642539575e-01 6.814484474330e-01 6.830242469718e-01 6.845886685064e-01 6.861429394837e-01 6.876877742653e-01 6.892206590794e-01 6.907431570298e-01 6.922554215970e-01 6.937558696603e-01 6.952467433310e-01 6.967257749983e-01 6.981942176905e-01 6.996518915433e-01 7.010976730092e-01 7.025331301735e-01 7.039563223482e-01 7.053672167184e-01 7.067683915439e-01 7.081576513274e-01 7.095343525024e-01 7.109018099249e-01 7.122548337752e-01 7.135971698193e-01 7.149278188722e-01 7.162452825484e-01 7.175533701936e-01 7.188469109758e-01 7.201299162686e-01 7.214016551160e-01 7.226593626839e-01 7.239060413594e-01 7.251389548190e-01 7.263607120014e-01 7.275703563982e-01 7.287674818551e-01 7.299521103965e-01 7.311257156439e-01 7.322843891603e-01 7.334319363177e-01 7.345673689272e-01 7.356890213197e-01 7.368001189029e-01 7.378976855244e-01 7.389818260058e-01 7.400549891055e-01 7.411138908459e-01 7.421615755297e-01 7.431959179321e-01 7.442177780068e-01 7.452270743963e-01 7.462231621665e-01 7.472076121970e-01 7.481788937080e-01 7.491374736907e-01 7.500846833840e-01 7.510185894013e-01 7.519396095331e-01 7.528492325044e-01 7.537447753852e-01 7.546291416446e-01 7.555012254037e-01 7.563594814549e-01 7.572066459934e-01 7.580400873022e-01 7.588616909532e-01 7.596717693559e-01 7.604679549111e-01 7.612537414467e-01 7.620260425942e-01 7.627867964605e-01 7.635361013306e-01 7.642731409197e-01 7.649977396104e-01 7.657104346269e-01 7.664115689985e-01 7.671008439178e-01 7.677788499277e-01 7.684443459998e-01 7.690995293317e-01 7.697419003568e-01 7.703741427617e-01 7.709934817643e-01 7.716024505959e-01 7.722004373551e-01 7.727878376499e-01 7.733641946685e-01 7.739289565344e-01 7.744832795123e-01 7.750270700278e-01 7.755604548777e-01 7.760844212739e-01 7.765973880605e-01 7.770996000179e-01 7.775922017786e-01 7.780749734244e-01 7.785482667328e-01 7.790111860927e-01 7.794652995078e-01 7.799099578242e-01 7.803448180241e-01 7.807712899468e-01 7.811891580314e-01 7.815977131227e-01 7.819973372070e-01 7.823892642791e-01 7.827731313249e-01 7.831482702281e-01 7.835158435974e-01 7.838761900005e-01 7.842278543860e-01 7.845727408136e-01 7.849105183670e-01 7.852412735497e-01 7.855655184151e-01 7.858827511917e-01 7.861938054031e-01 7.864983529530e-01 7.867974233015e-01 7.870900767394e-01 7.873780189854e-01 7.876599346053e-01 7.879372592259e-01 7.882097008491e-01 7.884763107089e-01 7.887397349380e-01 7.889984498670e-01 7.892537702742e-01 7.895046775058e-01 7.897529154580e-01 7.899972581938e-01 7.902390944228e-01 7.904791672923e-01 7.907156647764e-01 7.909507420345e-01 7.911834447002e-01 7.914140326150e-01 7.916442777643e-01 7.918728962939e-01 7.921009820496e-01 7.923290446030e-01 7.925561277920e-01 7.927831474702e-01 7.930103036921e-01 7.932388440574e-01 7.934681780996e-01 7.936984644678e-01 7.939305503089e-01 7.941649354704e-01 7.944003147973e-01 7.946383146651e-01 7.948804224097e-01 7.951243444546e-01 7.953717346300e-01 7.956232366681e-01 7.958780625768e-01 7.961377413827e-01 7.964020876843e-01 7.966710907256e-01 7.969452181985e-01 7.972252558969e-01 7.975107108148e-01 7.978026104322e-01 7.981012697333e-01 7.984064775733e-01 7.987191859539e-01 7.990384204031e-01 7.993663988501e-01 7.997025452332e-01 8.000474690847e-01 8.004001789050e-01 8.007629839567e-01 8.011346396863e-01 8.015159434902e-01 8.019071449221e-01 8.023086376229e-01 8.027209187402e-01 8.031444143304e-01 8.035785036987e-01 8.040255730464e-01 8.044836694987e-01 8.049535510018e-01 8.054364150825e-01 8.059317543375e-01 8.064411023637e-01 8.069626592759e-01 8.074981725183e-01 8.080486567786e-01 8.086125961376e-01 8.091908903954e-01 8.097839893784e-01 8.103929492114e-01 8.110168947867e-01 8.116561116252e-01 8.123113314685e-01 8.129828099508e-01 8.136709247254e-01 8.143754325287e-01 8.150967683343e-01 8.158349901791e-01 8.165906077940e-01 8.173648746002e-01 8.181558489523e-01 8.189653160766e-01 8.197921969305e-01 8.206381959060e-01 8.215033995838e-01 8.223872187122e-01 8.232906521440e-01 8.242120095145e-01 8.251536316810e-01 8.261141740873e-01 8.270952517652e-01 8.280957574362e-01 8.291157521691e-01 8.301568905243e-01 8.312177253086e-01 8.322995426179e-01 8.334023813612e-01 8.345248736476e-01 8.356695842147e-01 8.368331264973e-01 8.380196426503e-01 8.392262390900e-01 8.404547142723e-01 8.417045024668e-01 8.429742768374e-01 8.442676082663e-01 8.455794773319e-01 8.469163244181e-01 8.482724110242e-01 8.496503766503e-01 8.510508772234e-01 8.524715145378e-01 8.539154584298e-01 8.553799718204e-01 8.568663395635e-01 8.583739348329e-01 8.599028298071e-01 8.614554369251e-01 8.630266836641e-01 8.646210688859e-01 8.662355963007e-01 8.678720261442e-01 8.695302803243e-01 8.712081143754e-01 8.729095931668e-01 8.746288737902e-01 8.763721590050e-01 8.781345962734e-01 8.799177682601e-01 8.817224659125e-01 8.835457782123e-01 8.853919669780e-01 8.872553939807e-01 8.891414821460e-01 8.910448096908e-01 8.929689625201e-01 8.949136171300e-01 8.968747584748e-01 8.988580961600e-01 9.008579545608e-01 9.028782089458e-01 9.049164904387e-01 9.069721315376e-01 9.090483658021e-01 9.111396067301e-01 9.132506603557e-01 9.153781064729e-01 9.175239527068e-01 9.196849523872e-01 9.218624558810e-01 9.240600260614e-01 9.262687665107e-01 9.284974543061e-01 9.307393816656e-01 9.329972534491e-01 9.352709553979e-01 9.375574960552e-01 9.398630567074e-01 9.421778845273e-01 9.445108599806e-01 9.468545389464e-01 9.492129735036e-01 9.515854699697e-01 9.539677372113e-01 9.563669312468e-01 9.587744164059e-01 9.611965840452e-01 9.636281132972e-01 9.660716864843e-01 9.685273530963e-01 9.709908474381e-01 9.734696071877e-01 9.759524329170e-01 9.784498057038e-01 9.809539131923e-01 9.834682260723e-01 9.859925173311e-01 9.885222444310e-01 9.910646677550e-01 9.936089273410e-01 9.961658967830e-01 9.987272107249e-01 1.001295000277e+00 1.003872263302e+00 1.006450268533e+00 1.009040708918e+00 1.011630955992e+00 1.014230689747e+00 1.016833135604e+00 1.019438681744e+00 1.022052367221e+00 1.024665605039e+00 1.027287770123e+00 1.029907212020e+00 1.032533794684e+00 1.035161933798e+00 1.037789730222e+00 1.040424692132e+00 1.043054172513e+00 1.045692160601e+00 1.048325159766e+00 1.050961483294e+00 1.053597931551e+00 1.056232122487e+00 1.058871577880e+00 1.061502689531e+00 1.064140236010e+00 1.066771512036e+00 1.069402784337e+00 1.072032949764e+00 1.074657757451e+00 1.077286152368e+00 1.079903523571e+00 1.082524622054e+00 1.085137607795e+00 1.087747580085e+00 1.090356208797e+00 1.092954235841e+00 1.095556493970e+00 1.098143483881e+00 1.100733734067e+00 1.103313670718e+00 1.105887169129e+00 1.108459647019e+00 1.111017661645e+00 1.113578554618e+00 1.116122479130e+00 1.118666038638e+00 1.121197836939e+00 1.123720144182e+00 1.126241367959e+00 1.128743645905e+00 1.131246723919e+00 1.133732535935e+00 1.136214517175e+00 1.138686182371e+00 1.141142733034e+00 1.143599123533e+00 1.146032343761e+00 1.148467595618e+00 1.150881608381e+00 1.153289380827e+00 1.155686685122e+00 1.158063834413e+00 1.160442612094e+00 1.162793394087e+00 1.165146307770e+00 1.167474946894e+00 1.169795904600e+00 1.172106843727e+00 1.174393296970e+00 1.176682295690e+00 1.178939442470e+00 1.181198917013e+00 1.183432084223e+00 1.185655145165e+00 1.187867778629e+00 1.190053354793e+00 1.192241857156e+00 1.194394792456e+00 1.196549981523e+00 1.198677469623e+00 1.200792958070e+00 1.202897534419e+00 1.204972518739e+00 1.207050698250e+00 1.209090412393e+00 1.211132415007e+00 1.213147296579e+00 1.215147211873e+00 1.217136616883e+00 1.219094225907e+00 1.221053663476e+00 1.222976882690e+00 1.224898008480e+00 1.226792722923e+00 1.228671105381e+00 1.230539093100e+00 1.232375065025e+00 1.234211447610e+00 1.236012891207e+00 1.237809979443e+00 1.239583503974e+00 1.241336996751e+00 1.243082551001e+00 1.244795856136e+00 1.246508473954e+00 1.248188799733e+00 1.249860690475e+00 1.251513922491e+00 1.253142838433e+00 1.254768786925e+00 1.256360287356e+00 1.257952598934e+00 1.259514082371e+00 1.261065999288e+00 1.262603887758e+00 1.264116769592e+00 1.265628938474e+00 1.267108757968e+00 1.268588636566e+00 1.270044289225e+00 1.271487607655e+00 1.272922834966e+00 1.274332250898e+00 1.275744892036e+00 1.277126841377e+00 1.278510518243e+00 1.279875525749e+00 1.281227729384e+00 1.282577412004e+00 1.283902942644e+00 1.285235347386e+00 1.286544282520e+00 1.287853836884e+00 1.289153454034e+00 1.290440578912e+00 1.291733639574e+00 1.293005256105e+00 1.294287298657e+00 1.295553729547e+00 1.296821788070e+00 1.298090200606e+00 1.299346168620e+00 1.300617839173e+00 1.301871254795e+00 1.303142320440e+00 1.304406861529e+00 1.305673425645e+00 1.306953718440e+00 1.308223382438e+00 1.309519357348e+00 1.310803714472e+00 1.312109425153e+00 1.313422268419e+00 1.314738577032e+00 1.316081510266e+00 1.317419734362e+00 1.318790682950e+00 1.320163505135e+00 1.321560582148e+00 1.322977917214e+00 1.324404112624e+00 1.325869606297e+00 1.327337027501e+00 1.328846291564e+00 1.330371539843e+00 1.331923225487e+00 1.333512711955e+00 1.335115349217e+00 1.336769250239e+00 1.338436684789e+00 1.340150625678e+00 1.341896375772e+00 1.343673298829e+00 1.345503623727e+00 1.347352274374e+00 1.349263461061e+00 1.351202474067e+00 1.353192841062e+00 1.355231481528e+00 1.357306351909e+00 1.359446077633e+00 1.361618447627e+00 1.363856479954e+00 1.366138675080e+00 1.368474375645e+00 1.370874033246e+00 1.373315387083e+00 1.375832311293e+00 1.378391386523e+00 1.381021724507e+00 1.383710107945e+00 1.386455748150e+00 1.389277064824e+00 1.392145946156e+00 1.395097160195e+00 1.398100999589e+00 1.401178023324e+00 1.404326102262e+00 1.407530454881e+00 1.410819994225e+00 1.414161625313e+00 1.417589019964e+00 1.421076511104e+00 1.424635429169e+00 1.428272908174e+00 1.431968412249e+00 1.435751376513e+00 1.439589665442e+00 1.443510356051e+00 1.447497811947e+00 1.451551537221e+00 1.455687434601e+00 1.459877389183e+00 1.464154619348e+00 1.468484079151e+00 1.472891449247e+00 1.477364028308e+00 1.481895631524e+00 1.486507265553e+00 1.491164480225e+00 1.495902956017e+00 1.500687228693e+00 1.505540273938e+00 1.510453384896e+00 1.515411779780e+00 1.520443625296e+00 1.525507612719e+00 1.530641911233e+00 1.535813754793e+00 1.541035526261e+00 1.546308679903e+00 1.551609221655e+00 1.556971427058e+00 1.562349433597e+00 1.567779756260e+00 1.573232528692e+00 1.578715179465e+00 1.584233445622e+00 1.589759729985e+00 1.595325901078e+00 1.600890736605e+00 1.606483512506e+00 1.612082110055e+00 1.617684812719e+00 1.623303698256e+00 1.628903833679e+00 1.634521393760e+00 1.640116767119e+00 1.645708176840e+00 1.651286471337e+00 1.656837402731e+00 1.662380939180e+00 1.667880390635e+00 1.673364191009e+00 1.678804682375e+00 1.684207061231e+00 1.689571344523e+00 1.694877045182e+00 1.700144459772e+00 1.705342532314e+00 1.710486670615e+00 1.715562212619e+00 1.720564746487e+00 1.725498676899e+00 1.730344294214e+00 1.735112418369e+00 1.739785614878e+00 1.744366363686e+00 1.748850424146e+00 1.753225074075e+00 1.757496100543e+00 1.761649182848e+00 1.765685597873e+00 1.769600283714e+00 1.773382054190e+00 1.777035558557e+00 1.780546318233e+00 1.783918487901e+00 1.787140960529e+00 1.790210604940e+00 1.793127624003e+00 1.795877461812e+00 1.798467024577e+00 1.800883906765e+00 1.803127554153e+00 1.805195946535e+00 1.807076553746e+00 1.808778793423e+00 1.810285807256e+00 1.811604522976e+00 1.812728251895e+00 1.813649840622e+00 1.814378567559e+00 1.814895073812e+00 1.815215627318e+00 1.815326374776e+00 1.815228746385e+00 1.814929853691e+00 1.814413176055e+00 1.813699514358e+00 1.812770246420e+00 1.811638506071e+00 1.810304636854e+00 1.808762542326e+00 1.807028296571e+00 1.805091499416e+00 1.802968907962e+00 1.800657687169e+00 1.798161894804e+00 1.795496373747e+00 1.792656445328e+00 1.789661968691e+00 1.786511900377e+00 1.783218378667e+00 1.779793449230e+00 1.776242796479e+00 1.772584278591e+00 1.768824090013e+00 1.764978643276e+00 1.761060400862e+00 1.757081986134e+00 1.753062325896e+00 1.749011682022e+00 1.744949876616e+00 1.740892178220e+00 1.736854394210e+00 1.732856555427e+00 1.728911988367e+00 1.725042280276e+00 1.721263529335e+00 1.717592489407e+00 1.714049372737e+00 1.710646366592e+00 1.707405860843e+00 1.704340689916e+00 1.701466501838e+00 1.698801087310e+00 1.696352320257e+00 1.694140088955e+00 1.692169130690e+00 1.690454636339e+00 1.689002950845e+00 1.687820122762e+00 1.686914724053e+00 1.686286329103e+00 1.685940539118e+00 1.685872235065e+00 1.686084507945e+00 1.686569028912e+00 1.687320210434e+00 1.688332228780e+00 1.689588960293e+00 1.691084905037e+00 1.692799245690e+00 1.694720363112e+00 1.696828888232e+00 1.699102781938e+00 1.701525891221e+00 1.704070900994e+00 1.706716517518e+00 1.709438332416e+00 1.712209838259e+00 1.715004065297e+00 1.717795357961e+00 1.720557504361e+00 1.723260024907e+00 1.725880783580e+00 1.728387309756e+00 1.730757460816e+00 1.732963946596e+00 1.734982009482e+00 1.736790461126e+00 1.738361047415e+00 1.739679863263e+00 1.740720568163e+00 1.741469808174e+00 1.741909683682e+00 1.742024171176e+00 1.741805734736e+00 1.741237708014e+00 1.740316906990e+00 1.739035900720e+00 1.737387495239e+00 1.735378154322e+00 1.732998706024e+00 1.730259346551e+00 1.727164717013e+00 1.723715427435e+00 1.719929721263e+00 1.715810576379e+00 1.711377594238e+00 1.706640971831e+00 1.701617456907e+00 1.696325957095e+00 1.690782760019e+00 1.685011153108e+00 1.679026725715e+00 1.672853761683e+00 1.666512510233e+00 1.660022762504e+00 1.653407091830e+00 1.646684790583e+00 1.639879432628e+00 1.633005313172e+00 1.626084578582e+00 1.619132130180e+00 1.612162540954e+00 1.605197079929e+00 1.598238473467e+00 1.591307294701e+00 1.584407951627e+00 1.577548919362e+00 1.570740924617e+00 1.563983872312e+00 1.557286684293e+00 1.550648941918e+00 1.544075484025e+00 1.537565549241e+00 1.531121864693e+00 1.524743327810e+00 1.518431145488e+00 1.512189551836e+00 1.506014235020e+00 1.499913320692e+00 1.493886546872e+00 1.487939518207e+00 1.482080040388e+00 1.476311956560e+00 1.470646089474e+00 1.465090771411e+00 1.459655617924e+00 1.454354064939e+00 1.449198478104e+00 1.444197851845e+00 1.439367233421e+00 1.434716517214e+00 1.430257603162e+00 1.425998384860e+00 1.421944088653e+00 1.418101136663e+00 1.414469301295e+00 1.411045487799e+00 1.407821964790e+00 1.404790534672e+00 1.401931935844e+00 1.399230616778e+00 1.396658931028e+00 1.394190100779e+00 1.391792961221e+00 1.389425955740e+00 1.387062551422e+00 1.384649831482e+00 1.382154284992e+00 1.379534290345e+00 1.376741812930e+00 1.373752510405e+00 1.370511537465e+00 1.367006431341e+00 1.363196713777e+00 1.359062972916e+00 1.354603636283e+00 1.349786194268e+00 1.344640880488e+00 1.339151662108e+00 1.333347510596e+00 1.327257034287e+00 1.320895252131e+00 1.314329987549e+00 1.307580873710e+00 1.300721821315e+00 1.293802430429e+00 1.286877514314e+00 1.280029263428e+00 1.273292313289e+00 1.266756485366e+00 1.260458905939e+00 1.254451843390e+00 1.248797618432e+00 1.243500797154e+00 1.238614225371e+00 1.234132490185e+00 1.230055800399e+00 1.226388075250e+00 1.223073795231e+00 1.220103848223e+00 1.217409462670e+00 1.214926985957e+00 1.212606596810e+00 1.210335458156e+00 1.208059696212e+00 1.205672480565e+00 1.203078479612e+00 1.200206141128e+00 1.196934180106e+00 1.193203902707e+00 1.188910515012e+00 1.183986200882e+00 1.178366374433e+00 1.171970678992e+00 1.164772026935e+00 1.156696948150e+00 1.147735129597e+00 1.137849030340e+00 1.127022252596e+00 1.115258854971e+00 1.102548615088e+00 1.088917809342e+00 1.074375199165e+00 1.058971890773e+00 1.042732861236e+00 1.025729698725e+00 1.008035735120e+00 9.897165411765e-01 9.709217195447e-01 9.517374626632e-01 9.323536847644e-01 9.129465723737e-01 8.937268528873e-01 8.782190593145e-01 8.618751246699e-01 8.455855252896e-01 8.305019702052e-01 8.176164203946e-01 8.074171221985e-01 7.997264606949e-01 7.938097435086e-01 7.888020165741e-01 7.841590834727e-01 7.799096764975e-01 7.767388531022e-01 7.757606381681e-01 7.780099443754e-01 7.839966388801e-01 7.934782311744e-01 8.054970556165e-01 8.187467643730e-01 8.321080487051e-01 8.450112954035e-01 8.575533261144e-01 8.703946404204e-01 8.843769959135e-01 9.000501485257e-01 9.173743218529e-01 9.356466592910e-01 9.536900721568e-01 9.702831013595e-01 9.845821047387e-01 9.963634203594e-01 1.006080237033e+00 1.014663130876e+00 1.023110632862e+00 1.032089594409e+00 1.041671608636e+00 1.051283254424e+00 1.059947220930e+00 1.066701788709e+00 1.070981991247e+00 1.072839180581e+00 1.072983878505e+00 1.072517131754e+00 1.072511403751e+00 1.073615962301e+00 1.075819579448e+00 1.078421912981e+00 1.080350144682e+00 1.080615981688e+00 1.078694007314e+00 1.074736441382e+00 1.069576549742e+00 1.064416217270e+00 1.060374058440e+00 1.058105985559e+00 1.057553961011e+00 1.058007577558e+00 1.058471806528e+00 1.058122761263e+00 1.056666354279e+00 1.054519739987e+00 1.052697791409e+00 1.052388241187e+00 1.054488710047e+00 1.059213918660e+00 1.065948834237e+00 1.073450028361e+00 1.080320772237e+00 1.085478420253e+00 1.088494970062e+00 1.089710349964e+00 1.090017525537e+00 1.090511793372e+00 1.092328365069e+00 1.095522646697e+00 1.051396503549e+00 1.030093499543e+00 9.834326800566e-01 9.398688385742e-01 9.284922017063e-01 9.593982441074e-01 1.015426799375e+00 1.066231569242e+00 1.087017964397e+00 1.068072594839e+00 1.017113209966e+00 9.574750164977e-01 9.196461200716e-01 9.234929703072e-01 9.623966264498e-01 1.009290791350e+00 1.036750798296e+00 1.030817005532e+00 9.955120447911e-01 9.514221015741e-01 9.273381332476e-01 9.422484162194e-01 9.892991077397e-01 1.040649198438e+00 1.066249965868e+00 1.047594543481e+00 9.833576672007e-01 8.916705455193e-01 8.095757661764e-01 7.809317797800e-01 8.232333407675e-01 9.089433516785e-01 9.932219295387e-01 1.042665263650e+00 1.042796249747e+00 9.971036357641e-01 9.247884183697e-01 8.560915721078e-01 8.206434915971e-01 8.288815550715e-01 8.645818811897e-01 9.003308223163e-01 9.160811472809e-01 9.067129782597e-01 8.814382689072e-01 8.585223534770e-01 8.552046598124e-01 8.762333314616e-01 9.108571946373e-01 9.411262166236e-01 9.526104503768e-01 9.401646566059e-01 9.090082518830e-01 8.724263787966e-01 8.462984406024e-01 8.414050257020e-01 8.577983608874e-01 8.866307017705e-01 9.170828843882e-01 9.419444915172e-01 9.587263733486e-01 9.676121339530e-01 9.686726712591e-01 9.603314009557e-01 9.403849278891e-01 9.088855727317e-01 8.713957766092e-01 8.401524173319e-01 8.304063072966e-01 8.511779218032e-01 8.969996576749e-01 9.499285088700e-01 9.889991100682e-01 9.986465821284e-01 9.731474249334e-01 9.185743943041e-01 8.529472004620e-01 8.025782403003e-01 7.904724369483e-01 8.198657876356e-01 8.716073841872e-01 9.193851064978e-01 9.440863380079e-01 9.390078950137e-01 9.097301750287e-01 8.713290437532e-01 8.422460374564e-01 8.350086650970e-01 8.487473834651e-01 8.711321084553e-01 8.877218101513e-01 8.900645280167e-01 8.787152070996e-01 8.616176312618e-01 8.492811773866e-01 8.481963068072e-01 8.567222594016e-01 8.667117710801e-01 8.693367485174e-01 8.605363747708e-01 8.431250080911e-01 8.252778309011e-01 8.155771024818e-01 8.171897323174e-01 8.253892935872e-01 8.308668988658e-01 8.260303939304e-01 8.099004919203e-01 7.896462782493e-01 7.775370488150e-01 7.835113685084e-01 8.073341818712e-01 8.377584367503e-01 8.594903154583e-01 8.613909201145e-01 8.417043869668e-01 8.097241543094e-01 7.836573654236e-01 7.823028072277e-01 8.124577639634e-01 8.634091820786e-01 9.150365940308e-01 9.507218042339e-01
 7.186625745232e-01 7.174792607478e-01 7.162860235992e-01 7.148973621720e-01 7.132853757926e-01 7.115371238374e-01 7.097839169042e-01 7.081731274132e-01 7.068047281402e-01 7.056224452202e-01 7.044026022763e-01 7.029436047899e-01 7.012369666791e-01 6.994486138510e-01 6.977506730534e-01 6.962262804732e-01 6.948746216274e-01 6.936079178231e-01 6.922684940272e-01 6.907157291446e-01 6.889555916908e-01 6.871475568580e-01 6.854709452648e-01 6.840004629154e-01 6.826764243019e-01 6.813508884772e-01 6.798730585674e-01 6.781839789145e-01 6.763755419147e-01 6.746160104053e-01 6.730128127186e-01 6.715418054405e-01 6.701047546582e-01 6.686144085326e-01 6.670132686872e-01 6.652783729538e-01 6.634536325830e-01 6.616534656094e-01 6.599782905382e-01 6.584290352642e-01 6.569117240947e-01 6.553209516450e-01 6.536064342517e-01 6.517907450786e-01 6.499396951865e-01 6.481217347646e-01 6.463649764041e-01 6.446611586341e-01 6.429951004343e-01 6.413519660970e-01 6.396823875865e-01 6.378982037293e-01 6.359613116074e-01 6.339653022898e-01 6.320878562625e-01 6.304361159746e-01 6.289469903672e-01 6.274334203132e-01 6.257223837706e-01 6.237821900308e-01 6.217519183114e-01 6.198444257994e-01 6.181729923104e-01 6.166724707882e-01 6.151741689537e-01 6.135500005521e-01 6.117644425824e-01 6.098551291047e-01 6.079137528157e-01 6.060564567246e-01 6.043650736818e-01 6.028312580263e-01 6.013551357016e-01 5.997842984726e-01 5.979940791846e-01 5.959913308566e-01 5.939523463485e-01 5.921135980725e-01 5.905720963880e-01 5.891894351944e-01 5.877153953841e-01 5.859685983095e-01 5.839649673229e-01 5.819030385303e-01 5.800112981403e-01 5.783690400778e-01 5.768526847980e-01 5.752672235045e-01 5.735120494890e-01 5.716158831737e-01 5.696687959377e-01 5.677523846647e-01 5.658965889726e-01 5.640942943489e-01 5.623351621828e-01 5.606223102490e-01 5.589337066502e-01 5.571888462402e-01 5.553035488252e-01 5.532877114059e-01 5.512622998314e-01 5.493858272110e-01 5.477303787442e-01 5.462219323349e-01 5.446602344808e-01 5.428574326973e-01 5.407928579365e-01 5.386407231268e-01 5.366466184652e-01 5.349483953369e-01 5.334804462610e-01 5.320165995865e-01 5.303133311665e-01 5.282931083778e-01 5.261062188443e-01 5.240179661454e-01 5.222140600048e-01 5.206803156314e-01 5.192244466439e-01 5.176063153387e-01 5.157007816131e-01 5.135844241251e-01 5.114724385093e-01 5.095572475237e-01 5.078852495318e-01 5.063508119984e-01 5.047716004438e-01 5.029967974589e-01 5.010176218237e-01 4.989605830762e-01 4.969843791037e-01 4.951815389600e-01 4.935325370785e-01 4.919299615974e-01 4.902423662275e-01 4.884043886937e-01 4.864581931573e-01 4.845008423947e-01 4.826171353029e-01 4.808452500878e-01 4.791621811450e-01 4.774919445290e-01 4.757598997704e-01 4.739434112480e-01 4.720658489451e-01 4.701787541911e-01 4.683424461183e-01 4.665909277450e-01 4.649018628993e-01 4.632191818203e-01 4.615003978616e-01 4.597254488963e-01 4.579049316468e-01 4.560788074824e-01 4.542946878337e-01 4.525655067292e-01 4.508789743859e-01 4.492064441382e-01 4.475157590288e-01 4.457820233710e-01 4.440167238802e-01 4.422558182567e-01 4.405247446910e-01 4.388332165248e-01 4.371734934194e-01 4.355208348470e-01 4.338499891715e-01 4.321593190513e-01 4.304615759279e-01 4.287675605430e-01 4.270857163534e-01 4.254258133018e-01 4.237842816707e-01 4.221495168696e-01 4.205180781039e-01 4.188883332883e-01 4.172564544642e-01 4.156206225959e-01 4.139926830507e-01 4.123773602467e-01 4.107780833398e-01 4.091984043918e-01 4.076318324739e-01 4.060669837691e-01 4.044998147982e-01 4.029377442351e-01 4.013879477742e-01 3.998546440886e-01 3.983383480409e-01 3.968348815237e-01 3.953345732431e-01 3.938418768158e-01 3.923632428238e-01 3.909006055288e-01 3.894506321096e-01 3.880073763473e-01 3.865673427487e-01 3.851330464501e-01 3.837138383228e-01 3.823167461698e-01 3.809338080286e-01 3.795585823541e-01 3.781855332458e-01 3.768168823515e-01 3.754623276802e-01 3.741323201498e-01 3.728217688513e-01 3.715214093984e-01 3.702265578881e-01 3.689430124364e-01 3.676765192037e-01 3.664354140341e-01 3.652172490555e-01 3.640128066443e-01 3.628154512348e-01 3.616328032637e-01 3.604709412415e-01 3.593316792695e-01 3.582143357097e-01 3.571117648801e-01 3.560180914260e-01 3.549392159435e-01 3.538825374522e-01 3.528473048239e-01 3.518293262902e-01 3.508264092550e-01 3.498365435666e-01 3.488639428525e-01 3.479165280482e-01 3.469907202023e-01 3.460829486200e-01 3.451923858935e-01 3.443205930967e-01 3.434694188443e-01 3.426441237989e-01 3.418442738914e-01 3.410632098016e-01 3.402999860774e-01 3.395611294262e-01 3.388453230031e-01 3.381517824830e-01 3.374833446527e-01 3.368332954800e-01 3.362039103878e-01 3.356000418299e-01 3.350207928585e-01 3.344629104597e-01 3.339262113446e-01 3.334123402776e-01 3.329216558061e-01 3.324598038929e-01 3.320267424224e-01 3.316140084375e-01 3.312237514737e-01 3.308592566625e-01 3.305224461509e-01 3.302151482215e-01 3.299349238593e-01 3.296773590019e-01 3.294397689910e-01 3.292308003261e-01 3.290495481966e-01 3.288935935711e-01 3.287636498231e-01 3.286568704797e-01 3.285751698021e-01 3.285214705737e-01 3.284960159657e-01 3.284948997961e-01 3.285198098876e-01 3.285732982850e-01 3.286548033763e-01 3.287632441995e-01 3.288981250401e-01 3.290579806502e-01 3.292425467014e-01 3.294564661049e-01 3.296950009584e-01 3.299595625786e-01 3.302525145470e-01 3.305724528443e-01 3.309186593417e-01 3.312913861527e-01 3.316876586141e-01 3.321101944674e-01 3.325606082779e-01 3.330394608138e-01 3.335428245874e-01 3.340721548934e-01 3.346267339024e-01 3.352062756037e-01 3.358111629312e-01 3.364395727544e-01 3.370920305247e-01 3.377721537345e-01 3.384791375225e-01 3.392118424599e-01 3.399689933977e-01 3.407484564001e-01 3.415506690244e-01 3.423767563525e-01 3.432295299103e-01 3.441055447304e-01 3.450051578438e-01 3.459306392892e-01 3.468774005657e-01 3.478451897409e-01 3.488346852430e-01 3.498464143033e-01 3.508823570407e-01 3.519441914912e-01 3.530273526551e-01 3.541303751190e-01 3.552538868970e-01 3.563968781648e-01 3.575602288375e-01 3.587473949160e-01 3.599557548558e-01 3.611848233563e-01 3.624346311543e-01 3.637002733362e-01 3.649848549593e-01 3.662886525907e-01 3.676130216812e-01 3.689574218639e-01 3.703217940428e-01 3.717009424901e-01 3.730971574774e-01 3.745089811453e-01 3.759397379907e-01 3.773878590144e-01 3.788557456949e-01 3.803386051115e-01 3.818354646978e-01 3.833475815605e-01 3.848735138978e-01 3.864163711690e-01 3.879759650569e-01 3.895502994482e-01 3.911365135935e-01 3.927376202294e-01 3.943508635834e-01 3.959781965880e-01 3.976222230305e-01 3.992780538813e-01 4.009473349248e-01 4.026278137663e-01 4.043206071807e-01 4.060254867869e-01 4.077447016275e-01 4.094761024378e-01 4.112176125447e-01 4.129698223615e-01 4.147326184979e-01 4.165062797546e-01 4.182930321121e-01 4.200881953629e-01 4.218936060219e-01 4.237083971789e-01 4.255311205393e-01 4.273640104355e-01 4.292064038831e-01 4.310563454498e-01 4.329160227897e-01 4.347831364393e-01 4.366566460479e-01 4.385390065952e-01 4.404286491252e-01 4.423249899432e-01 4.442292563650e-01 4.461402264558e-01 4.480559275546e-01 4.499785569733e-01 4.519074636197e-01 4.538419301602e-01 4.557831177064e-01 4.577294465240e-01 4.596810741338e-01 4.616365614849e-01 4.635965327354e-01 4.655613764215e-01 4.675309739186e-01 4.695050229709e-01 4.714834194975e-01 4.734652513951e-01 4.754489401113e-01 4.774363929456e-01 4.794268416343e-01 4.814201277136e-01 4.834183487806e-01 4.854178513649e-01 4.874200580637e-01 4.894235273370e-01 4.914277527483e-01 4.934347783322e-01 4.954439924204e-01 4.974549326977e-01 4.994669882791e-01 5.014799820423e-01 5.034921930972e-01 5.055058179534e-01 5.075199616014e-01 5.095350827234e-01 5.115508425882e-01 5.135663383886e-01 5.155809882576e-01 5.175946163095e-01 5.196071130590e-01 5.216190737795e-01 5.236319237935e-01 5.256429766467e-01 5.276519025883e-01 5.296608224874e-01 5.316657828496e-01 5.336699607640e-01 5.356713825065e-01 5.376714500812e-01 5.396705591121e-01 5.416655770943e-01 5.436575239971e-01 5.456467006908e-01 5.476323021931e-01 5.496159561068e-01 5.515970572818e-01 5.535737084532e-01 5.555460403427e-01 5.575151282994e-01 5.594791629784e-01 5.614397147598e-01 5.633970164403e-01 5.653489304280e-01 5.672979408635e-01 5.692404185180e-01 5.711781443906e-01 5.731115810088e-01 5.750403178894e-01 5.769640603710e-01 5.788815895470e-01 5.807938210792e-01 5.827010893950e-01 5.846032433427e-01 5.864983670070e-01 5.883882156889e-01 5.902716265175e-01 5.921477669611e-01 5.940189818654e-01 5.958828753219e-01 5.977404707856e-01 5.995909322439e-01 6.014337270967e-01 6.032698454130e-01 6.050988238169e-01 6.069210040119e-01 6.087355496134e-01 6.105419474203e-01 6.123407559301e-01 6.141307615423e-01 6.159155169981e-01 6.176900216316e-01 6.194585478516e-01 6.212169890444e-01 6.229672076325e-01 6.247100555137e-01 6.264438436801e-01 6.281692429854e-01 6.298859408334e-01 6.315925828634e-01 6.332906246141e-01 6.349798557996e-01 6.366597634490e-01 6.383308916658e-01 6.399911708539e-01 6.416420314114e-01 6.432840261189e-01 6.449159180917e-01 6.465380649447e-01 6.481508894179e-01 6.497525230009e-01 6.513458678549e-01 6.529269980482e-01 6.544983632306e-01 6.560608854722e-01 6.576122462883e-01 6.591524370345e-01 6.606832316069e-01 6.622013500249e-01 6.637106712864e-01 6.652084395487e-01 6.666950649785e-01 6.681712240349e-01 6.696357662439e-01 6.710894771768e-01 6.725317699427e-01 6.739623132414e-01 6.753829013972e-01 6.767911821970e-01 6.781879636606e-01 6.795739790066e-01 6.809481700895e-01 6.823102522126e-01 6.836609811145e-01 6.849988808918e-01 6.863266038921e-01 6.876424090611e-01 6.889449497194e-01 6.902374660050e-01 6.915167541784e-01 6.927832358032e-01 6.940388754339e-01 6.952813457019e-01 6.965134233216e-01 6.977313663836e-01 6.989388306015e-01 7.001340987183e-01 7.013154606386e-01 7.024857505443e-01 7.036428146357e-01 7.047876847904e-01 7.059210913274e-01 7.070414911066e-01 7.081496430027e-01 7.092459421831e-01 7.103283921190e-01 7.113984717379e-01 7.124575058034e-01 7.135027901519e-01 7.145372816689e-01 7.155580819724e-01 7.165660170040e-01 7.175633045094e-01 7.185447271496e-01 7.195168163416e-01 7.204757858414e-01 7.214211690117e-01 7.223552392854e-01 7.232757231354e-01 7.241852612880e-01 7.250822762872e-01 7.259658760588e-01 7.268390055285e-01 7.276989717395e-01 7.285462541135e-01 7.293823591446e-01 7.302051059297e-01 7.310175171919e-01 7.318167855134e-01 7.326035958459e-01 7.333795417415e-01 7.341421143911e-01 7.348937492278e-01 7.356333254729e-01 7.363608567470e-01 7.370774840135e-01 7.377824315523e-01 7.384748428289e-01 7.391568006840e-01 7.398270003684e-01 7.404864169669e-01 7.411340144729e-01 7.417703471329e-01 7.423959798923e-01 7.430109060142e-01 7.436143123192e-01 7.442073459526e-01 7.447890332692e-01 7.453604390411e-01 7.459213026349e-01 7.464714822955e-01 7.470122292665e-01 7.475423467590e-01 7.480632614147e-01 7.485731365115e-01 7.490738096542e-01 7.495645867043e-01 7.500456307389e-01 7.505187695183e-01 7.509812770323e-01 7.514348602425e-01 7.518796112460e-01 7.523155406382e-01 7.527426535662e-01 7.531613840323e-01 7.535716146015e-01 7.539742754682e-01 7.543680843669e-01 7.547546708167e-01 7.551339355761e-01 7.555043211196e-01 7.558688727829e-01 7.562251962824e-01 7.565752440612e-01 7.569186545887e-01 7.572548861903e-01 7.575857425930e-01 7.579094482918e-01 7.582271676151e-01 7.585403275187e-01 7.588463286794e-01 7.591483282185e-01 7.594445436650e-01 7.597360956623e-01 7.600228625072e-01 7.603049181183e-01 7.605832204957e-01 7.608575239624e-01 7.611282064285e-01 7.613950580941e-01 7.616590055085e-01 7.619191195842e-01 7.621778649907e-01 7.624329054024e-01 7.626862221846e-01 7.629375293149e-01 7.631866318880e-01 7.634347960209e-01 7.636825652832e-01 7.639289518127e-01 7.641739940732e-01 7.644195070425e-01 7.646647306808e-01 7.649095957502e-01 7.651557418880e-01 7.654024230810e-01 7.656504366317e-01 7.658994210928e-01 7.661501125181e-01 7.664025496035e-01 7.666571099257e-01 7.669154022611e-01 7.671754954239e-01 7.674390657078e-01 7.677066420664e-01 7.679769991059e-01 7.682516809581e-01 7.685305056733e-01 7.688149192230e-01 7.691041093081e-01 7.693982361697e-01 7.696981744874e-01 7.700040780228e-01 7.703160400363e-01 7.706349928592e-01 7.709607211231e-01 7.712930355474e-01 7.716332584220e-01 7.719811635841e-01 7.723375979672e-01 7.727027641625e-01 7.730758308820e-01 7.734585631232e-01 7.738506153213e-01 7.742521191619e-01 7.746641869880e-01 7.750869250840e-01 7.755191430260e-01 7.759635596429e-01 7.764187115694e-01 7.768847493592e-01 7.773636115916e-01 7.778544116312e-01 7.783571640596e-01 7.788724663398e-01 7.794011498791e-01 7.799436205651e-01 7.804992363416e-01 7.810690831744e-01 7.816521786831e-01 7.822506737938e-01 7.828632687750e-01 7.834910044738e-01 7.841340466235e-01 7.847933148261e-01 7.854673027118e-01 7.861573120629e-01 7.868638166452e-01 7.875873369478e-01 7.883276014826e-01 7.890836092728e-01 7.898574378928e-01 7.906489900914e-01 7.914581166477e-01 7.922845820741e-01 7.931296147522e-01 7.939921452889e-01 7.948735626830e-01 7.957742466716e-01 7.966924986478e-01 7.976305543231e-01 7.985869093173e-01 7.995630695416e-01 8.005594254130e-01 8.015743568876e-01 8.026102153951e-01 8.036649664835e-01 8.047398200750e-01 8.058350285835e-01 8.069499064295e-01 8.080862367499e-01 8.092412469219e-01 8.104190368442e-01 8.116157815369e-01 8.128337789872e-01 8.140736515640e-01 8.153328700234e-01 8.166141894821e-01 8.179143173707e-01 8.192380691768e-01 8.205814373061e-01 8.219460293299e-01 8.233318636149e-01 8.247382983772e-01 8.261669524371e-01 8.276151338675e-01 8.290860729767e-01 8.305768636422e-01 8.320886404380e-01 8.336228963548e-01 8.351759838500e-01 8.367521713054e-01 8.383473890023e-01 8.399643409772e-01 8.416017922674e-01 8.432597521735e-01 8.449398564319e-01 8.466372916101e-01 8.483569341496e-01 8.500961243410e-01 8.518557173167e-01 8.536350768815e-01 8.554338326664e-01 8.572538683165e-01 8.590915255105e-01 8.609504067076e-01 8.628277610154e-01 8.647236330494e-01 8.666400856082e-01 8.685735524426e-01 8.705277981505e-01 8.724972139045e-01 8.744870904474e-01 8.764937467264e-01 8.785180139226e-01 8.805610326013e-01 8.826191643211e-01 8.846969114618e-01 8.867888647536e-01 8.888993212422e-01 8.910251254342e-01 8.931672128833e-01 8.953268486859e-01 8.974989632566e-01 8.996888234540e-01 9.018922153903e-01 9.041124712398e-01 9.063450212570e-01 9.085910733737e-01 9.108552586511e-01 9.131276372658e-01 9.154175657846e-01 9.177176365737e-01 9.200320268391e-01 9.223582652505e-01 9.246952365521e-01 9.270483687612e-01 9.294084492407e-01 9.317827281864e-01 9.341664788575e-01 9.365606911243e-01 9.389667032712e-01 9.413796460968e-01 9.438060724554e-01 9.462380320731e-01 9.486823145003e-01 9.511321739519e-01 9.535914550628e-01 9.560600991698e-01 9.585329836416e-01 9.610181213734e-01 9.635044401057e-01 9.660019313747e-01 9.685042679744e-01 9.710113436008e-01 9.735281006992e-01 9.760451942784e-01 9.785720857266e-01 9.810986081370e-01 9.836336006479e-01 9.861706256971e-01 9.887107495101e-01 9.912566296033e-01 9.938004074918e-01 9.963535972284e-01 9.989029636505e-01 1.001458832007e+00 1.004014454134e+00 1.006569666143e+00 1.009130416073e+00 1.011687007113e+00 1.014249504681e+00 1.016805973413e+00 1.019366078622e+00 1.021925107393e+00 1.024480299382e+00 1.027039908320e+00 1.029590958400e+00 1.032146244900e+00 1.034694353617e+00 1.037242188395e+00 1.039787555592e+00 1.042327023644e+00 1.044868199936e+00 1.047398905107e+00 1.049932316621e+00 1.052457376854e+00 1.054977646193e+00 1.057495519292e+00 1.060003490761e+00 1.062512762577e+00 1.065007542555e+00 1.067503320420e+00 1.069988475765e+00 1.072466590623e+00 1.074941370452e+00 1.077401897114e+00 1.079863385048e+00 1.082308292576e+00 1.084751655526e+00 1.087183717400e+00 1.089604643453e+00 1.092023448345e+00 1.094423760120e+00 1.096824304452e+00 1.099206480431e+00 1.101582999151e+00 1.103947652754e+00 1.106298218116e+00 1.108646264616e+00 1.110972346030e+00 1.113296335476e+00 1.115601180431e+00 1.117898757888e+00 1.120184964108e+00 1.122452239121e+00 1.124717504707e+00 1.126957477662e+00 1.129196645207e+00 1.131412992947e+00 1.133619214796e+00 1.135814626385e+00 1.137986878837e+00 1.140158479993e+00 1.142300651563e+00 1.144440961101e+00 1.146558144492e+00 1.148662258044e+00 1.150757470588e+00 1.152824869812e+00 1.154892572348e+00 1.156927738339e+00 1.158961762735e+00 1.160970858572e+00 1.162965234915e+00 1.164950295843e+00 1.166904525845e+00 1.168861041642e+00 1.170781858400e+00 1.172700434847e+00 1.174594637574e+00 1.176470984670e+00 1.178338913906e+00 1.180174152682e+00 1.182011779055e+00 1.183812249324e+00 1.185610841532e+00 1.187385428084e+00 1.189139897806e+00 1.190887425674e+00 1.192599995539e+00 1.194314910362e+00 1.195994461782e+00 1.197668293861e+00 1.199320563790e+00 1.200951394656e+00 1.202574992512e+00 1.204165777381e+00 1.205756767809e+00 1.207314731508e+00 1.208866393052e+00 1.210397977436e+00 1.211906741045e+00 1.213411264497e+00 1.214883220462e+00 1.216354931620e+00 1.217797829449e+00 1.219229067992e+00 1.220648051227e+00 1.222040557218e+00 1.223433183782e+00 1.224793884147e+00 1.226154361785e+00 1.227490130118e+00 1.228813611495e+00 1.230130271761e+00 1.231419256179e+00 1.232714194980e+00 1.233978240918e+00 1.235243210847e+00 1.236489867461e+00 1.237724588431e+00 1.238957215003e+00 1.240164586011e+00 1.241380054059e+00 1.242569311810e+00 1.243761562758e+00 1.244943075047e+00 1.246111437194e+00 1.247285542127e+00 1.248437713898e+00 1.249601769512e+00 1.250748078671e+00 1.251897216747e+00 1.253046041486e+00 1.254182756389e+00 1.255334766404e+00 1.256468911029e+00 1.257618378964e+00 1.258761381602e+00 1.259907080158e+00 1.261064805928e+00 1.262212623520e+00 1.263384090516e+00 1.264544655843e+00 1.265726481293e+00 1.266913446561e+00 1.268104034716e+00 1.269321164556e+00 1.270532024018e+00 1.271776091674e+00 1.273019629939e+00 1.274286971460e+00 1.275574973638e+00 1.276869817863e+00 1.278202292561e+00 1.279537543943e+00 1.280912582866e+00 1.282300401819e+00 1.283718308658e+00 1.285168125726e+00 1.286632557349e+00 1.288146309485e+00 1.289672280357e+00 1.291246524401e+00 1.292848241885e+00 1.294481975706e+00 1.296166038507e+00 1.297870325948e+00 1.299634660859e+00 1.301423757981e+00 1.303265059405e+00 1.305151422181e+00 1.307074298670e+00 1.309060740147e+00 1.311075490841e+00 1.313160076577e+00 1.315284419543e+00 1.317463754201e+00 1.319705047854e+00 1.321987635821e+00 1.324345098822e+00 1.326743100612e+00 1.329213252530e+00 1.331740160521e+00 1.334322750788e+00 1.336981242196e+00 1.339686425932e+00 1.342474426322e+00 1.345314115768e+00 1.348227177145e+00 1.351209883455e+00 1.354252031351e+00 1.357378369174e+00 1.360556279162e+00 1.363821529477e+00 1.367147045602e+00 1.370547425405e+00 1.374025353786e+00 1.377561917160e+00 1.381188944910e+00 1.384870724110e+00 1.388639472329e+00 1.392474095319e+00 1.396379029165e+00 1.400367070867e+00 1.404411867952e+00 1.408545802261e+00 1.412736523492e+00 1.417007556310e+00 1.421347177315e+00 1.425750190924e+00 1.430235301468e+00 1.434772190778e+00 1.439392908620e+00 1.444065973075e+00 1.448809745555e+00 1.453618481525e+00 1.458480151908e+00 1.463418430495e+00 1.468396358906e+00 1.473450552939e+00 1.478545088347e+00 1.483699876397e+00 1.488909830676e+00 1.494156389507e+00 1.499469831055e+00 1.504806090175e+00 1.510203991925e+00 1.515631507864e+00 1.521097943637e+00 1.526607710853e+00 1.532132951885e+00 1.537709537485e+00 1.543291923913e+00 1.548912727998e+00 1.554547350132e+00 1.560196133188e+00 1.565871864411e+00 1.571540117622e+00 1.577236201278e+00 1.582917893820e+00 1.588612821299e+00 1.594301526410e+00 1.599977488022e+00 1.605657404411e+00 1.611303025255e+00 1.616950163039e+00 1.622562387186e+00 1.628153111983e+00 1.633717406906e+00 1.639237324741e+00 1.644734130187e+00 1.650172319974e+00 1.655578368342e+00 1.660924890297e+00 1.666216987958e+00 1.671455937567e+00 1.676619938098e+00 1.681728960941e+00 1.686753319476e+00 1.691706865150e+00 1.696577327259e+00 1.701357909981e+00 1.706054798971e+00 1.710647849143e+00 1.715147171340e+00 1.719537831491e+00 1.723819905664e+00 1.727991454666e+00 1.732038428627e+00 1.735967705203e+00 1.739765761148e+00 1.743433187502e+00 1.746965231827e+00 1.750353491190e+00 1.753599594956e+00 1.756693144090e+00 1.759635260939e+00 1.762418017575e+00 1.765037409759e+00 1.767495893503e+00 1.769777980354e+00 1.771892081203e+00 1.773826667773e+00 1.775580907145e+00 1.777156335750e+00 1.778538053792e+00 1.779738316449e+00 1.780741536744e+00 1.781553600609e+00 1.782172417453e+00 1.782587825012e+00 1.782814201732e+00 1.782832036410e+00 1.782657158689e+00 1.782280532077e+00 1.781700896373e+00 1.780930675422e+00 1.779952534405e+00 1.778789274964e+00 1.777425799722e+00 1.775873002770e+00 1.774137091578e+00 1.772210174448e+00 1.770112632312e+00 1.767834921605e+00 1.765395103633e+00 1.762793532648e+00 1.760034474250e+00 1.757135397530e+00 1.754094048517e+00 1.750930529071e+00 1.747646558706e+00 1.744255787825e+00 1.740772325226e+00 1.737202635083e+00 1.733566320572e+00 1.729871619147e+00 1.726135582859e+00 1.722372268122e+00 1.718593917581e+00 1.714821686297e+00 1.711066537135e+00 1.707347878535e+00 1.703682177673e+00 1.700084047511e+00 1.696573932543e+00 1.693164964362e+00 1.689878047085e+00 1.686726696964e+00 1.683727816808e+00 1.680898536490e+00 1.678250812750e+00 1.675803129360e+00 1.673565968439e+00 1.671552652712e+00 1.669776171085e+00 1.668243562751e+00 1.666967178703e+00 1.665950742082e+00 1.665203106845e+00 1.664726808029e+00 1.664523589792e+00 1.664595507649e+00 1.664939240500e+00 1.665554046698e+00 1.666429707187e+00 1.667565366950e+00 1.668946074395e+00 1.670563075342e+00 1.672404769945e+00 1.674451336221e+00 1.676692235147e+00 1.679103889389e+00 1.681669535852e+00 1.684368609120e+00 1.687174772888e+00 1.690070411481e+00 1.693024879237e+00 1.696018138341e+00 1.699021686062e+00 1.702010458951e+00 1.704957075307e+00 1.707836582603e+00 1.710623217119e+00 1.713287767488e+00 1.715810873864e+00 1.718162234888e+00 1.720322997303e+00 1.722267274756e+00 1.723975122970e+00 1.725429989689e+00 1.726606495849e+00 1.727497063828e+00 1.728077789757e+00 1.728342687718e+00 1.728278900881e+00 1.727874554022e+00 1.727128116771e+00 1.726029469463e+00 1.724580513734e+00 1.722779448946e+00 1.720625311411e+00 1.718128920952e+00 1.715288109341e+00 1.712118325971e+00 1.708626560840e+00 1.704822629877e+00 1.700725300558e+00 1.696344295783e+00 1.691701582878e+00 1.686811201030e+00 1.681692826629e+00 1.676367792933e+00 1.670853795488e+00 1.665175481960e+00 1.659350473726e+00 1.653402812904e+00 1.647350229194e+00 1.641214819901e+00 1.635015913065e+00 1.628771268760e+00 1.622501216851e+00 1.616218479678e+00 1.609941563110e+00 1.603679941853e+00 1.597448294827e+00 1.591257751364e+00 1.585112029150e+00 1.579023823032e+00 1.572993386136e+00 1.567027180475e+00 1.561128436034e+00 1.555295166522e+00 1.549530646651e+00 1.543831471226e+00 1.538199428852e+00 1.532629469436e+00 1.527123742708e+00 1.521677697704e+00 1.516291208171e+00 1.510966940062e+00 1.505698567908e+00 1.500494825163e+00 1.495353538014e+00 1.490281297791e+00 1.485284175551e+00 1.480365996714e+00 1.475537707359e+00 1.470804511356e+00 1.466179303308e+00 1.461669936954e+00 1.457288786780e+00 1.453043091844e+00 1.448945210399e+00 1.445000951477e+00 1.441218639628e+00 1.437603389280e+00 1.434154005694e+00 1.430874063142e+00 1.427757350757e+00 1.424795485560e+00 1.421977569006e+00 1.419287776859e+00 1.416705669838e+00 1.414210784433e+00 1.411772041256e+00 1.409363634469e+00 1.406949591262e+00 1.404493808758e+00 1.401968352720e+00 1.399323520368e+00 1.396534300485e+00 1.393560881793e+00 1.390367419862e+00 1.386935979446e+00 1.383223344872e+00 1.379230374156e+00 1.374926337487e+00 1.370311649814e+00 1.365390987300e+00 1.360152845222e+00 1.354641274440e+00 1.348851553622e+00 1.342833635213e+00 1.336621184866e+00 1.330248368372e+00 1.323790835997e+00 1.317274670331e+00 1.310786584762e+00 1.304371513083e+00 1.298093750820e+00 1.292028275833e+00 1.286204131535e+00 1.280709997861e+00 1.275560678177e+00 1.270806404504e+00 1.266481031495e+00 1.262576003659e+00 1.259124620422e+00 1.256087820974e+00 1.253457535914e+00 1.251198369980e+00 1.249239729377e+00 1.247550651491e+00 1.246029066328e+00 1.244609615061e+00 1.243207970351e+00 1.241706443372e+00 1.240039098134e+00 1.238080255896e+00 1.235744109876e+00 1.232938718035e+00 1.229553345687e+00 1.225528341683e+00 1.220757816717e+00 1.215188129369e+00 1.208751931174e+00 1.201388335787e+00 1.193072266063e+00 1.183745866308e+00 1.173410967091e+00 1.162037775314e+00 1.149630412723e+00 1.136201379058e+00 1.121755967469e+00 1.106335925151e+00 1.089966162318e+00 1.072711909877e+00 1.054614531849e+00 1.035770284477e+00 1.016259876654e+00 9.961839554131e-01 9.757030321143e-01 9.549312931034e-01 9.340888938355e-01 9.133662801393e-01 8.930127004610e-01 8.767499434152e-01 8.597787569814e-01 8.430028810943e-01 8.275915968711e-01 8.145481304020e-01 8.043692487394e-01 7.968673930557e-01 7.912860721577e-01 7.867344355740e-01 7.826351909616e-01 7.789892589551e-01 7.764653738382e-01 7.761520965164e-01 7.790508807091e-01 7.856385257585e-01 7.956382891993e-01 8.080487041624e-01 8.215318300179e-01 8.349482074758e-01 8.477125143848e-01 8.599178320530e-01 8.722391622121e-01 8.855430681636e-01 9.004130753302e-01 9.168454007396e-01 9.341663117047e-01 9.512195325864e-01 9.667917969357e-01 9.800444067610e-01 9.907615684472e-01 9.994173452334e-01 1.006977499727e+00 1.014482063078e+00 1.022636697263e+00 1.031543845056e+00 1.040636094824e+00 1.048921760038e+00 1.055407973711e+00 1.059492237285e+00 1.061197693535e+00 1.061214609817e+00 1.060633584310e+00 1.060528818265e+00 1.061553103398e+00 1.063690022735e+00 1.066222129778e+00 1.068057463994e+00 1.068180450735e+00 1.066038548176e+00 1.061776948420e+00 1.056236190478e+00 1.050640426686e+00 1.046145212418e+00 1.043444007833e+00 1.042512076819e+00 1.042656878442e+00 1.042886695431e+00 1.042371206373e+00 1.040814070837e+00 1.038646474919e+00 1.036909717974e+00 1.036829297881e+00 1.039348245601e+00 1.044723484119e+00 1.052366149866e+00 1.061050498873e+00 1.069382382311e+00 1.076266322734e+00 1.081249602335e+00 1.084632853726e+00 1.087234966958e+00 1.089963325550e+00 1.093251210761e+00 1.095630951251e+00 1.074320869088e+00 1.049977073240e+00 1.002246266852e+00 9.502513815332e-01 9.239092620013e-01 9.410595499237e-01 9.921007866921e-01 1.048126557722e+00 1.081028828443e+00 1.076039037444e+00 1.035477662559e+00 9.779076038663e-01 9.319775523346e-01 9.218144886843e-01 9.493705364162e-01 9.931021728532e-01 1.025107392648e+00 1.027287735185e+00 9.982530039817e-01 9.536351338952e-01 9.205058453349e-01 9.224755067658e-01 9.613283748710e-01 1.014646469722e+00 1.052077071900e+00 1.051275908362e+00 1.005275719602e+00 9.251506671536e-01 8.402446839308e-01 7.915433933728e-01 8.073716160033e-01 8.766176654434e-01 9.602720174184e-01 1.021884021339e+00 1.041269613634e+00 1.015566745084e+00 9.573179447480e-01 8.908476237883e-01 8.442681970484e-01 8.350425204840e-01 8.583241128098e-01 8.929701715534e-01 9.180577104125e-01 9.235021287168e-01 9.118431150329e-01 8.948646523372e-01 8.865950106641e-01 8.947114598475e-01 9.158655668402e-01 9.387352115979e-01 9.516545477678e-01 9.484866882214e-01 9.306977846929e-01 9.060432896237e-01 8.847718831859e-01 8.748133717936e-01 8.782982288899e-01 8.920652421403e-01 9.110674762653e-01 9.315611892986e-01 9.516243503115e-01 9.694732587980e-01 9.816240758972e-01 9.826516658644e-01 9.673351163177e-01 9.341002207068e-01 8.884995537211e-01 8.447924481980e-01 8.226962176606e-01 8.366939443546e-01 8.839749488489e-01 9.448762954449e-01 9.946663291503e-01 1.014202109202e+00 9.949826235521e-01 9.411201251261e-01 8.697919129202e-01 8.087407673154e-01 7.859314058306e-01 8.106665490771e-01 8.656757129393e-01 9.220841529964e-01 9.570169114680e-01 9.604567302460e-01 9.354029530130e-01 8.953499208787e-01 8.589689756757e-01 8.415893291487e-01 8.466355657826e-01 8.647892307358e-01 8.820015438192e-01 8.884128540136e-01 8.824702139948e-01 8.699373739308e-01 8.595443161172e-01 8.570135295922e-01 8.612497471664e-01 8.655135629679e-01 8.624875520289e-01 8.493541712477e-01 8.298604640207e-01 8.126907878020e-01 8.061402870839e-01 8.120854582048e-01 8.240092321968e-01 8.312013398310e-01 8.255206038306e-01 8.063246006998e-01 7.819510405495e-01 7.664790741025e-01 7.715127804689e-01 7.971278704700e-01 8.308546278453e-01 8.557132628695e-01 8.593399646294e-01 8.394763378639e-01 8.056726091375e-01 7.771719436998e-01 7.742696247113e-01 8.046488581619e-01 8.570736064741e-01 9.101489947027e-01 9.459688567437e-01
 6.878287811805e-01 6.865947924666e-01 6.853600408815e-01 6.839385264542e-01 6.822974142115e-01 6.805217513677e-01 6.787372174802e-01 6.770863266241e-01 6.756674772970e-01 6.744340244203e-01 6.731741408700e-01 6.716854539981e-01 6.699517748751e-01 6.681314883061e-01 6.663962982517e-01 6.648282028395e-01 6.634279397183e-01 6.621141532454e-01 6.607359144436e-01 6.591523700553e-01 6.573620133250e-01 6.555190791943e-01 6.538019456585e-01 6.522883800859e-01 6.509183656279e-01 6.495493173660e-01 6.480327601471e-01 6.463099779391e-01 6.444658452280e-01 6.426669113580e-01 6.410221601582e-01 6.395098795080e-01 6.380317823571e-01 6.364989027087e-01 6.348558456553e-01 6.330811697860e-01 6.312199633056e-01 6.293835346580e-01 6.276710892598e-01 6.260839710709e-01 6.245246950610e-01 6.228877834537e-01 6.211282587790e-01 6.192724561264e-01 6.173877165362e-01 6.155380654883e-01 6.137477884103e-01 6.120045097970e-01 6.102915142574e-01 6.085985633378e-01 6.068848963670e-01 6.050679119653e-01 6.031057300456e-01 6.010827388709e-01 5.991692356448e-01 5.974703377813e-01 5.959307302294e-01 5.943713236686e-01 5.926257174693e-01 5.906595466532e-01 5.886029261784e-01 5.866608823872e-01 5.849446983417e-01 5.833936364546e-01 5.818483634464e-01 5.801834019871e-01 5.783648954437e-01 5.764281050159e-01 5.744550230274e-01 5.725582288497e-01 5.708205405392e-01 5.692386353874e-01 5.677185331856e-01 5.661101748804e-01 5.642893572839e-01 5.622574675059e-01 5.601842237720e-01 5.583031623607e-01 5.567161469572e-01 5.552895159566e-01 5.537745395937e-01 5.519910349127e-01 5.499530859174e-01 5.478571387465e-01 5.459284277266e-01 5.442452796361e-01 5.426850344254e-01 5.410541794952e-01 5.392535440641e-01 5.373158449512e-01 5.353341661442e-01 5.333847656184e-01 5.314941661493e-01 5.296507335377e-01 5.278441565000e-01 5.260823054070e-01 5.243498448946e-01 5.225697403351e-01 5.206547527309e-01 5.186080224537e-01 5.165465418798e-01 5.146266437191e-01 5.129254185340e-01 5.113724628720e-01 5.097718984610e-01 5.079366448933e-01 5.058423025632e-01 5.036588605056e-01 5.016278127862e-01 4.998874143815e-01 4.983738159015e-01 4.968643466636e-01 4.951234280110e-01 4.930711026309e-01 4.908549207505e-01 4.887340336962e-01 4.868915207640e-01 4.853131596891e-01 4.838104490829e-01 4.821506166089e-01 4.802088493082e-01 4.780626074719e-01 4.759220325334e-01 4.739738896035e-01 4.722634897497e-01 4.706844237990e-01 4.690591663585e-01 4.672446973473e-01 4.652335517060e-01 4.631488765752e-01 4.611446664303e-01 4.593079897150e-01 4.576183373027e-01 4.559712376261e-01 4.542415121457e-01 4.523679527654e-01 4.503920173491e-01 4.484088485764e-01 4.464967628995e-01 4.446902982758e-01 4.429674264187e-01 4.412552705293e-01 4.394859616102e-01 4.376375612818e-01 4.357328456263e-01 4.338214164846e-01 4.319559146949e-01 4.301691481161e-01 4.284424333459e-01 4.267232347934e-01 4.249708367706e-01 4.231684431745e-01 4.213230572785e-01 4.194712936883e-01 4.176579177052e-01 4.158970213488e-01 4.141771600690e-01 4.124729113119e-01 4.107533115718e-01 4.089954781188e-01 4.072067252499e-01 4.054203019440e-01 4.036634622297e-01 4.019438752918e-01 4.002562773685e-01 3.985783744727e-01 3.968844492663e-01 3.951716579780e-01 3.934520397807e-01 3.917367153721e-01 3.900336542846e-01 3.883530866864e-01 3.866906315546e-01 3.850364344291e-01 3.833861019288e-01 3.817378780644e-01 3.800889424959e-01 3.784383049844e-01 3.767952081763e-01 3.751658598555e-01 3.735520351107e-01 3.719580330069e-01 3.703788644255e-01 3.688029806605e-01 3.672262473598e-01 3.656551735476e-01 3.640967526317e-01 3.625554420470e-01 3.610327913601e-01 3.595230941481e-01 3.580192448527e-01 3.565232256648e-01 3.550421307750e-01 3.535787164458e-01 3.521288280092e-01 3.506879562096e-01 3.492512805157e-01 3.478220269986e-01 3.464081947367e-01 3.450174245741e-01 3.436432268136e-01 3.422783595951e-01 3.409186415645e-01 3.395632483953e-01 3.382235453878e-01 3.369089291479e-01 3.356163977740e-01 3.343357405044e-01 3.330632289730e-01 3.318022453553e-01 3.305610234152e-01 3.293454747712e-01 3.281562763284e-01 3.269815238137e-01 3.258166628245e-01 3.246681979904e-01 3.235420031878e-01 3.224411047878e-01 3.213631149213e-01 3.203026094094e-01 3.192532906263e-01 3.182206898152e-01 3.172125843614e-01 3.162287497907e-01 3.152628122541e-01 3.143160017940e-01 3.133841189661e-01 3.124717416124e-01 3.115857976425e-01 3.107249742703e-01 3.098840264718e-01 3.090627029226e-01 3.082630003575e-01 3.074868352562e-01 3.067380124652e-01 3.060168484505e-01 3.053176921602e-01 3.046390342332e-01 3.039865353618e-01 3.033607168431e-01 3.027592506399e-01 3.021847196436e-01 3.016320142601e-01 3.011027482628e-01 3.006001720899e-01 3.001268851068e-01 2.996761922870e-01 2.992496181161e-01 2.988478361896e-01 2.984726860083e-01 2.981282267425e-01 2.978149453440e-01 2.975254619445e-01 2.972599850344e-01 2.970232390331e-01 2.968166237690e-01 2.966416806655e-01 2.964964009839e-01 2.963753643167e-01 2.962773444333e-01 2.962104907673e-01 2.961734929843e-01 2.961641784669e-01 2.961824564372e-01 2.962271280283e-01 2.962977674403e-01 2.963992846580e-01 2.965303935321e-01 2.966874014081e-01 2.968733683250e-01 2.970891130970e-01 2.973344083242e-01 2.976087547310e-01 2.979108696141e-01 2.982395527176e-01 2.985952318085e-01 2.989803518790e-01 2.993924619874e-01 2.998315393312e-01 3.003004808458e-01 3.007975189261e-01 3.013215464470e-01 3.018727715587e-01 3.024495449202e-01 3.030522611412e-01 3.036846887962e-01 3.043459079449e-01 3.050323488951e-01 3.057446962353e-01 3.064838696741e-01 3.072476059616e-01 3.080368956209e-01 3.088503809296e-01 3.096876073732e-01 3.105532403990e-01 3.114450676033e-01 3.123633898545e-01 3.133047921768e-01 3.142688203776e-01 3.152557482215e-01 3.162664790342e-01 3.173025842129e-01 3.183618867539e-01 3.194449060535e-01 3.205525875700e-01 3.216806266941e-01 3.228292827997e-01 3.239987206309e-01 3.251896763265e-01 3.264040769370e-01 3.276427367836e-01 3.289020557398e-01 3.301806944340e-01 3.314777505094e-01 3.327940930951e-01 3.341289111574e-01 3.354861197927e-01 3.368637549866e-01 3.382605253906e-01 3.396762581795e-01 3.411072399144e-01 3.425542946714e-01 3.440210323591e-01 3.455053379976e-01 3.470083479117e-01 3.485292659536e-01 3.500645373197e-01 3.516137859216e-01 3.531780949872e-01 3.547585272016e-01 3.563552473966e-01 3.579700494732e-01 3.595979177538e-01 3.612376556889e-01 3.628901750014e-01 3.645559750130e-01 3.662360295255e-01 3.679311769214e-01 3.696387372750e-01 3.713565933583e-01 3.730868699075e-01 3.748277898516e-01 3.765809687234e-01 3.783478166285e-01 3.801256843920e-01 3.819133441964e-01 3.837120080269e-01 3.855192937509e-01 3.873376020669e-01 3.891684408009e-01 3.910090724392e-01 3.928575702286e-01 3.947148715473e-01 3.965805972767e-01 3.984554609891e-01 4.003406133098e-01 4.022326665983e-01 4.041332909787e-01 4.060403924475e-01 4.079537969469e-01 4.098758124363e-01 4.118048467554e-01 4.137397612804e-01 4.156818250829e-01 4.176305190651e-01 4.195825354266e-01 4.215410107955e-01 4.235056497055e-01 4.254745864137e-01 4.274499141913e-01 4.294295998866e-01 4.314119803206e-01 4.333998667851e-01 4.353916026704e-01 4.373873697388e-01 4.393876605427e-01 4.413914560526e-01 4.433976567074e-01 4.454069927700e-01 4.474183258379e-01 4.494329635984e-01 4.514509541155e-01 4.534707887389e-01 4.554932237432e-01 4.575175593100e-01 4.595415921737e-01 4.615679013794e-01 4.635953769562e-01 4.656245076425e-01 4.676553239367e-01 4.696875016353e-01 4.717189708383e-01 4.737510856110e-01 4.757819608116e-01 4.778134902992e-01 4.798465018896e-01 4.818784787753e-01 4.839113093465e-01 4.859417806307e-01 4.879712553661e-01 4.900000584969e-01 4.920280096565e-01 4.940546356029e-01 4.960809125532e-01 4.981047583005e-01 5.001269772857e-01 5.021469052208e-01 5.041632674362e-01 5.061787434154e-01 5.081919405552e-01 5.102037585242e-01 5.122112582724e-01 5.142163771182e-01 5.162173943027e-01 5.182150677208e-01 5.202099350265e-01 5.222011930283e-01 5.241900891209e-01 5.261739292822e-01 5.281529652550e-01 5.301289954739e-01 5.320990180604e-01 5.340656352273e-01 5.360284999756e-01 5.379863217765e-01 5.399376928782e-01 5.418852999536e-01 5.438266010570e-01 5.457632309551e-01 5.476949949624e-01 5.496204676840e-01 5.515412538015e-01 5.534549185684e-01 5.553623947847e-01 5.572646176343e-01 5.591609622054e-01 5.610509375967e-01 5.629344736423e-01 5.648104800178e-01 5.666811087516e-01 5.685454303157e-01 5.704019337360e-01 5.722517351751e-01 5.740944115034e-01 5.759284785369e-01 5.777565582973e-01 5.795760167330e-01 5.813885457904e-01 5.831937257028e-01 5.849897238932e-01 5.867782048678e-01 5.885582957481e-01 5.903314380678e-01 5.920948699920e-01 5.938504120121e-01 5.955960226158e-01 5.973336392412e-01 5.990639936501e-01 6.007847461598e-01 6.024966323218e-01 6.041991741792e-01 6.058922298704e-01 6.075774013667e-01 6.092518840203e-01 6.109184503063e-01 6.125747712221e-01 6.142207115973e-01 6.158569427600e-01 6.174841731066e-01 6.191011896263e-01 6.207084130058e-01 6.223048447733e-01 6.238905383464e-01 6.254674559368e-01 6.270326159722e-01 6.285885823184e-01 6.301337949842e-01 6.316677826979e-01 6.331924877117e-01 6.347050284304e-01 6.362069112571e-01 6.376993074076e-01 6.391799747509e-01 6.406497257673e-01 6.421083883898e-01 6.435556844588e-01 6.449920390232e-01 6.464175540431e-01 6.478309705508e-01 6.492332061142e-01 6.506233611500e-01 6.520035040953e-01 6.533709197120e-01 6.547266394048e-01 6.560716801105e-01 6.574047778343e-01 6.587251739081e-01 6.600348703221e-01 6.613329093126e-01 6.626181593577e-01 6.638923155938e-01 6.651530569189e-01 6.664037853438e-01 6.676420252774e-01 6.688669333143e-01 6.700814972026e-01 6.712824681184e-01 6.724712684913e-01 6.736485615979e-01 6.748128966095e-01 6.759662582847e-01 6.771066289365e-01 6.782351239898e-01 6.793517830229e-01 6.804547853634e-01 6.815467232822e-01 6.826256954103e-01 6.836920557642e-01 6.847476272618e-01 6.857898143198e-01 6.868193979101e-01 6.878378235463e-01 6.888420735771e-01 6.898348156680e-01 6.908158984461e-01 6.917842500348e-01 6.927415291442e-01 6.936849588392e-01 6.946165894976e-01 6.955363699592e-01 6.964423541059e-01 6.973385410281e-01 6.982211545285e-01 6.990914493139e-01 6.999505041569e-01 7.007965786594e-01 7.016313554603e-01 7.024550627091e-01 7.032650553118e-01 7.040652357564e-01 7.048520053360e-01 7.056272102127e-01 7.063919645174e-01 7.071436467759e-01 7.078845748341e-01 7.086141203260e-01 7.093317114234e-01 7.100383336423e-01 7.107328503297e-01 7.114165491976e-01 7.120892442323e-01 7.127502525889e-01 7.134013557095e-01 7.140414180571e-01 7.146691279401e-01 7.152872752990e-01 7.158949499787e-01 7.164921312877e-01 7.170783803349e-01 7.176540184622e-01 7.182209732567e-01 7.187760675307e-01 7.193222388098e-01 7.198574524232e-01 7.203837484296e-01 7.208995481534e-01 7.214060153210e-01 7.219035779736e-01 7.223919944108e-01 7.228705173968e-01 7.233409974870e-01 7.238020292250e-01 7.242545355265e-01 7.246987688754e-01 7.251336586139e-01 7.255621492908e-01 7.259813053289e-01 7.263922107317e-01 7.267958196825e-01 7.271920694327e-01 7.275804613886e-01 7.279619427425e-01 7.283356183758e-01 7.287034790113e-01 7.290640793907e-01 7.294183845250e-01 7.297665862023e-01 7.301073809149e-01 7.304444907662e-01 7.307737452229e-01 7.310986411088e-01 7.314180400575e-01 7.317322674180e-01 7.320423507606e-01 7.323465503927e-01 7.326469058590e-01 7.329437498734e-01 7.332349156014e-01 7.335239982519e-01 7.338090295214e-01 7.340900524787e-01 7.343689853411e-01 7.346446245350e-01 7.349178207495e-01 7.351891379643e-01 7.354585213410e-01 7.357256427663e-01 7.359916210579e-01 7.362556448042e-01 7.365197423652e-01 7.367818350019e-01 7.370443531913e-01 7.373068246205e-01 7.375679711408e-01 7.378317640698e-01 7.380953655748e-01 7.383601575522e-01 7.386249778605e-01 7.388923008067e-01 7.391613267153e-01 7.394320949104e-01 7.397061663472e-01 7.399826886121e-01 7.402619596984e-01 7.405437605744e-01 7.408299750399e-01 7.411199170328e-01 7.414138424980e-01 7.417133009175e-01 7.420162483543e-01 7.423250179578e-01 7.426398235700e-01 7.429588067698e-01 7.432846524925e-01 7.436165930816e-01 7.439557280754e-01 7.443017940777e-01 7.446547047314e-01 7.450150591950e-01 7.453841982895e-01 7.457604308847e-01 7.461459136302e-01 7.465398934479e-01 7.469427678424e-01 7.473551021003e-01 7.477775199301e-01 7.482104149443e-01 7.486529972150e-01 7.491061468441e-01 7.495703759123e-01 7.500463052313e-01 7.505331618658e-01 7.510324636136e-01 7.515439127219e-01 7.520666252291e-01 7.526029728289e-01 7.531530051709e-01 7.537146433258e-01 7.542910244954e-01 7.548809443658e-01 7.554844070018e-01 7.561027420036e-01 7.567348406514e-01 7.573834635720e-01 7.580466635377e-01 7.587242421918e-01 7.594178499566e-01 7.601277743097e-01 7.608531034884e-01 7.615959467284e-01 7.623539271940e-01 7.631300794113e-01 7.639221496434e-01 7.647318335751e-01 7.655589646491e-01 7.664045061891e-01 7.672667046646e-01 7.681468876342e-01 7.690463826597e-01 7.699630451269e-01 7.708992546423e-01 7.718533553857e-01 7.728268638417e-01 7.738188116220e-01 7.748302583033e-01 7.758617948309e-01 7.769117866667e-01 7.779816798223e-01 7.790709530718e-01 7.801805623705e-01 7.813101344338e-01 7.824587827234e-01 7.836291476981e-01 7.848180690526e-01 7.860281673194e-01 7.872587758036e-01 7.885087939669e-01 7.897800917816e-01 7.910708021365e-01 7.923839526948e-01 7.937153912395e-01 7.950692952370e-01 7.964435647124e-01 7.978377563869e-01 7.992528835431e-01 8.006881533549e-01 8.021452788697e-01 8.036214918301e-01 8.051186216661e-01 8.066370335277e-01 8.081740771326e-01 8.097337939425e-01 8.113120944680e-01 8.129117009720e-01 8.145315958285e-01 8.161699084973e-01 8.178302862181e-01 8.195091426912e-01 8.212095124574e-01 8.229279906395e-01 8.246668438486e-01 8.264250552203e-01 8.282027239937e-01 8.300004194036e-01 8.318144571652e-01 8.336492737310e-01 8.355020567308e-01 8.373737842371e-01 8.392635905006e-01 8.411706750798e-01 8.430984967536e-01 8.450411420497e-01 8.470031858277e-01 8.489818991939e-01 8.509775891512e-01 8.529921499633e-01 8.550211409055e-01 8.570688432100e-01 8.591299155216e-01 8.612091007083e-01 8.633027525387e-01 8.654116447599e-01 8.675385095458e-01 8.696766082658e-01 8.718325647507e-01 8.739999197516e-01 8.761840828735e-01 8.783802660649e-01 8.805911819039e-01 8.828165222528e-01 8.850513514533e-01 8.873028071722e-01 8.895636034796e-01 8.918389262754e-01 8.941249221557e-01 8.964210404797e-01 8.987319699846e-01 9.010490454198e-01 9.033806487453e-01 9.057195329537e-01 9.080694620342e-01 9.104292603387e-01 9.127966499028e-01 9.151770743304e-01 9.175610713384e-01 9.199567958375e-01 9.223596111757e-01 9.247690970499e-01 9.271876248222e-01 9.296100342155e-01 9.320431767876e-01 9.344782540395e-01 9.369224780670e-01 9.393707486618e-01 9.418235343365e-01 9.442837638392e-01 9.467448718516e-01 9.492140109720e-01 9.516831142114e-01 9.541589997155e-01 9.566376338970e-01 9.591162721519e-01 9.616026096976e-01 9.640856315551e-01 9.665753468322e-01 9.690627905804e-01 9.715535432559e-01 9.740452947053e-01 9.765345517318e-01 9.790282952357e-01 9.815164233543e-01 9.840098016937e-01 9.864974735880e-01 9.889877452907e-01 9.914750060247e-01 9.939584309976e-01 9.964446652269e-01 9.989231448231e-01 1.001404603318e+00 1.003876981888e+00 1.006349266475e+00 1.008818511375e+00 1.011280125814e+00 1.013743077241e+00 1.016194484055e+00 1.018647183469e+00 1.021089846816e+00 1.023528150757e+00 1.025962772837e+00 1.028387047392e+00 1.030810152800e+00 1.033220363116e+00 1.035630406521e+00 1.038028203850e+00 1.040419253015e+00 1.042805031968e+00 1.045176888849e+00 1.047548037044e+00 1.049901867838e+00 1.052253011817e+00 1.054591589890e+00 1.056920547383e+00 1.059242961039e+00 1.061547804714e+00 1.063851275374e+00 1.066136712035e+00 1.068415238907e+00 1.070682327639e+00 1.072934756573e+00 1.075181985259e+00 1.077409101065e+00 1.079632326725e+00 1.081836506320e+00 1.084030565187e+00 1.086212685859e+00 1.088377115562e+00 1.090536206510e+00 1.092671560265e+00 1.094801944982e+00 1.096912548789e+00 1.099011413597e+00 1.101098983784e+00 1.103163187751e+00 1.105224751140e+00 1.107259088162e+00 1.109288661260e+00 1.111296285695e+00 1.113288892320e+00 1.115271774609e+00 1.117226979132e+00 1.119181597373e+00 1.121104044792e+00 1.123022611151e+00 1.124918097892e+00 1.126796479757e+00 1.128666671438e+00 1.130506032415e+00 1.132344823404e+00 1.134150921159e+00 1.135951428392e+00 1.137729853987e+00 1.139488361496e+00 1.141239665702e+00 1.142957860468e+00 1.144676678580e+00 1.146360090660e+00 1.148037907608e+00 1.149694752214e+00 1.151328118721e+00 1.152956593180e+00 1.154549790906e+00 1.156143957303e+00 1.157704882618e+00 1.159257852107e+00 1.160791849484e+00 1.162301190396e+00 1.163806130437e+00 1.165276155730e+00 1.166747000408e+00 1.168184927654e+00 1.169614523276e+00 1.171026524534e+00 1.172413825720e+00 1.173797561316e+00 1.175147756571e+00 1.176498246860e+00 1.177820021118e+00 1.179131193683e+00 1.180428588356e+00 1.181700715326e+00 1.182972172806e+00 1.184211982717e+00 1.185451769901e+00 1.186667634791e+00 1.187869902252e+00 1.189065946151e+00 1.190233859884e+00 1.191406121131e+00 1.192549468150e+00 1.193692305371e+00 1.194817321473e+00 1.195928044326e+00 1.197039462031e+00 1.198122911531e+00 1.199216314832e+00 1.200283549009e+00 1.201353018455e+00 1.202411170305e+00 1.203456458551e+00 1.204507984343e+00 1.205535709866e+00 1.206575925513e+00 1.207596475080e+00 1.208620838344e+00 1.209643605408e+00 1.210654497586e+00 1.211678391248e+00 1.212684410189e+00 1.213707175893e+00 1.214720354003e+00 1.215737743817e+00 1.216764830911e+00 1.217783179090e+00 1.218823119588e+00 1.219852400685e+00 1.220902122815e+00 1.221954256297e+00 1.223011598446e+00 1.224092877344e+00 1.225167283481e+00 1.226274203279e+00 1.227378341046e+00 1.228507593572e+00 1.229653215552e+00 1.230807370306e+00 1.231997889980e+00 1.233188873037e+00 1.234420490775e+00 1.235661701743e+00 1.236932209834e+00 1.238234298622e+00 1.239549265935e+00 1.240912100642e+00 1.242285425132e+00 1.243706146994e+00 1.245151443364e+00 1.246630536632e+00 1.248155719779e+00 1.249700334329e+00 1.251304516039e+00 1.252931518781e+00 1.254611117450e+00 1.256332194551e+00 1.258089775154e+00 1.259909938926e+00 1.261756909137e+00 1.263672342938e+00 1.265624543122e+00 1.267633215074e+00 1.269699071442e+00 1.271807300247e+00 1.273989310934e+00 1.276208312745e+00 1.278502805106e+00 1.280848582183e+00 1.283253670011e+00 1.285731689014e+00 1.288255619746e+00 1.290862730692e+00 1.293519224557e+00 1.296252045213e+00 1.299051614072e+00 1.301910000814e+00 1.304853484043e+00 1.307848504084e+00 1.310931000906e+00 1.314072836114e+00 1.317290593052e+00 1.320585865572e+00 1.323942203656e+00 1.327388731917e+00 1.330889811759e+00 1.334480927144e+00 1.338138478828e+00 1.341869329040e+00 1.345683544579e+00 1.349556659288e+00 1.353522300275e+00 1.357544470077e+00 1.361651989808e+00 1.365829187565e+00 1.370073382277e+00 1.374402743225e+00 1.378785755705e+00 1.383257516134e+00 1.387784176831e+00 1.392388197810e+00 1.397059784469e+00 1.401788899111e+00 1.406598613191e+00 1.411454404889e+00 1.416390373031e+00 1.421374106874e+00 1.426421236182e+00 1.431529865913e+00 1.436682897415e+00 1.441907247884e+00 1.447163323068e+00 1.452488051329e+00 1.457845772149e+00 1.463253067831e+00 1.468709423380e+00 1.474190963688e+00 1.479730571856e+00 1.485283569017e+00 1.490885776867e+00 1.496509380283e+00 1.502157941369e+00 1.507841524162e+00 1.513525988487e+00 1.519250844003e+00 1.524969801566e+00 1.530712066260e+00 1.536458069550e+00 1.542202596078e+00 1.547962293541e+00 1.553699498672e+00 1.559451234421e+00 1.565174895801e+00 1.570895079030e+00 1.576597530752e+00 1.582269633388e+00 1.587932340399e+00 1.593545939963e+00 1.599144959174e+00 1.604694740523e+00 1.610206481372e+00 1.615678002863e+00 1.621088439658e+00 1.626460120813e+00 1.631759765478e+00 1.637008529655e+00 1.642185079185e+00 1.647290103480e+00 1.652327575694e+00 1.657274659143e+00 1.662151043967e+00 1.666928527295e+00 1.671619368927e+00 1.676213259060e+00 1.680702368540e+00 1.685093888399e+00 1.689367241225e+00 1.693533037710e+00 1.697577296376e+00 1.701499515873e+00 1.705298117541e+00 1.708960076984e+00 1.712491857727e+00 1.715882229258e+00 1.719128902242e+00 1.722230983519e+00 1.725178665063e+00 1.727975426716e+00 1.730611028869e+00 1.733085575367e+00 1.735394202886e+00 1.737532915812e+00 1.739503530643e+00 1.741294162899e+00 1.742911330707e+00 1.744346663476e+00 1.745597957931e+00 1.746669808708e+00 1.747546916611e+00 1.748242521841e+00 1.748744952976e+00 1.749055965576e+00 1.749180938689e+00 1.749105180993e+00 1.748848016351e+00 1.748391341746e+00 1.747749479760e+00 1.746918614732e+00 1.745895934163e+00 1.744695803466e+00 1.743305122982e+00 1.741743540291e+00 1.740003595447e+00 1.738091113924e+00 1.736019979910e+00 1.733780862697e+00 1.731395628614e+00 1.728858770923e+00 1.726186491932e+00 1.723384865565e+00 1.720457011623e+00 1.717422761163e+00 1.714282369481e+00 1.711055122719e+00 1.707747182961e+00 1.704371500907e+00 1.700945014451e+00 1.697473560041e+00 1.693979666114e+00 1.690471426066e+00 1.686967103671e+00 1.683481264728e+00 1.680025818927e+00 1.676623393906e+00 1.673284423368e+00 1.670028910273e+00 1.666870956714e+00 1.663825917160e+00 1.660912511517e+00 1.658144349817e+00 1.655537517403e+00 1.653106197431e+00 1.650863462506e+00 1.648825639728e+00 1.647001099994e+00 1.645404456594e+00 1.644043169139e+00 1.642928558304e+00 1.642066963569e+00 1.641463698164e+00 1.641124521126e+00 1.641050472716e+00 1.641245025238e+00 1.641705257263e+00 1.642429565345e+00 1.643413687105e+00 1.644649978979e+00 1.646133307000e+00 1.647848755660e+00 1.649789733279e+00 1.651938159974e+00 1.654280659073e+00 1.656801459640e+00 1.659478430539e+00 1.662295945222e+00 1.665228895025e+00 1.668258676018e+00 1.671359616443e+00 1.674508679100e+00 1.677681971026e+00 1.680851912744e+00 1.683997111426e+00 1.687087678946e+00 1.690102953986e+00 1.693012955464e+00 1.695796872402e+00 1.698430457276e+00 1.700886662445e+00 1.703150163001e+00 1.705192168372e+00 1.706999676786e+00 1.708550050768e+00 1.709827319540e+00 1.710819469589e+00 1.711506244552e+00 1.711886887704e+00 1.711940061205e+00 1.711667607875e+00 1.711061301519e+00 1.710114545720e+00 1.708831883816e+00 1.707209738799e+00 1.705253897121e+00 1.702969376257e+00 1.700360538516e+00 1.697442503377e+00 1.694219782673e+00 1.690710915148e+00 1.686926607254e+00 1.682884867246e+00 1.678602245058e+00 1.674096707018e+00 1.669390285141e+00 1.664499449582e+00 1.659446301278e+00 1.654253048632e+00 1.648937911743e+00 1.643525454237e+00 1.638033938917e+00 1.632483793392e+00 1.626893281005e+00 1.621282107632e+00 1.615665797695e+00 1.610060324521e+00 1.604480345001e+00 1.598936311459e+00 1.593443208890e+00 1.588002829059e+00 1.582629197285e+00 1.577324273862e+00 1.572091588635e+00 1.566934815492e+00 1.561851756081e+00 1.556845308974e+00 1.551911216526e+00 1.547047509760e+00 1.542249923415e+00 1.537514093553e+00 1.532839035872e+00 1.528215566311e+00 1.523646906944e+00 1.519123214007e+00 1.514645968785e+00 1.510215090099e+00 1.505824134372e+00 1.501482610543e+00 1.497184765665e+00 1.492940523658e+00 1.488753032648e+00 1.484626882038e+00 1.480571593384e+00 1.476591820635e+00 1.472700513461e+00 1.468901062400e+00 1.465206299536e+00 1.461619660038e+00 1.458151760948e+00 1.454803631059e+00 1.451579950224e+00 1.448483879595e+00 1.445507866500e+00 1.442652134588e+00 1.439906303104e+00 1.437257695994e+00 1.434691849145e+00 1.432189154866e+00 1.429728686471e+00 1.427285778714e+00 1.424830322212e+00 1.422336571077e+00 1.419769787470e+00 1.417098613186e+00 1.414297299828e+00 1.411323819333e+00 1.408160645302e+00 1.404773939992e+00 1.401142910514e+00 1.397254923695e+00 1.393084599162e+00 1.388643662372e+00 1.383914520615e+00 1.378914781989e+00 1.373659776935e+00 1.368157107439e+00 1.362462831546e+00 1.356584189799e+00 1.350588111480e+00 1.344513748607e+00 1.338409657511e+00 1.332354937090e+00 1.326380737345e+00 1.320579463972e+00 1.314988331287e+00 1.309675622113e+00 1.304700692837e+00 1.300088738097e+00 1.295911778669e+00 1.292165509319e+00 1.288889115926e+00 1.286082877955e+00 1.283727036775e+00 1.281825237146e+00 1.280310351079e+00 1.279160900798e+00 1.278301995957e+00 1.277655961445e+00 1.277162490074e+00 1.276699953775e+00 1.276197202742e+00 1.275541885963e+00 1.274621685764e+00 1.273354199043e+00 1.271609022264e+00 1.269310208360e+00 1.266350521479e+00 1.262639247465e+00 1.258112829935e+00 1.252675295792e+00 1.246287956925e+00 1.238883812076e+00 1.230426778444e+00 1.220894125474e+00 1.210246021007e+00 1.198501235102e+00 1.185635931229e+00 1.171677373530e+00 1.156646992558e+00 1.140567106496e+00 1.123493975886e+00 1.105468450372e+00 1.086569981218e+00 1.066857455180e+00 1.046445103382e+00 1.025426673653e+00 1.003930133373e+00 9.821248560398e-01 9.601524139830e-01 9.382535718134e-01 9.166297548964e-01 8.955603728681e-01 8.788667052074e-01 8.615818524919e-01 8.446210809941e-01 8.291598934207e-01 8.162053536715e-01 8.062498353769e-01 7.990877155766e-01 7.939335156504e-01 7.898661580715e-01 7.862686862756e-01 7.831122084926e-01 7.810430560840e-01 7.811211533395e-01 7.843214070094e-01 7.911026493018e-01 8.011661761635e-01 8.134858887519e-01 8.267101717558e-01 8.396880311328e-01 8.518186416407e-01 8.632011556442e-01 8.745317992505e-01 8.867111898710e-01 9.003680573300e-01 9.155476070448e-01 9.316169637394e-01 9.474412432802e-01 9.618153761220e-01 9.738999941820e-01 9.834829337341e-01 9.910543983989e-01 9.976105765370e-01 1.004232629960e+00 1.011664164984e+00 1.020033136518e+00 1.028775069344e+00 1.036875346273e+00 1.043301682141e+00 1.047409564996e+00 1.049185584857e+00 1.049296028549e+00 1.048820244223e+00 1.048829404048e+00 1.049984495024e+00 1.052258185757e+00 1.054920163754e+00 1.056859037511e+00 1.057028508712e+00 1.054848385766e+00 1.050450397484e+00 1.044679125672e+00 1.038770040704e+00 1.033910119246e+00 1.030825817887e+00 1.029516841836e+00 1.029304163785e+00 1.029193350359e+00 1.028343690756e+00 1.026454114210e+00 1.023968035054e+00 1.021956171278e+00 1.021695855615e+00 1.024198339055e+00 1.029789018124e+00 1.037930822711e+00 1.047435745966e+00 1.056920262936e+00 1.065279770531e+00 1.072032791294e+00 1.077428253734e+00 1.082199114709e+00 1.087151118195e+00 1.092732022922e+00 1.098785038070e+00 1.097927747088e+00 1.062121061076e+00 1.017836997676e+00 9.597830526028e-01 9.193128806484e-01 9.216339643132e-01 9.657131383935e-01 1.025336343418e+00 1.069462528128e+00 1.078271895103e+00 1.048757712960e+00 9.947765498321e-01 9.426558742329e-01 9.195027658513e-01 9.352215653441e-01 9.746684147818e-01 1.010405696433e+00 1.020551798886e+00 9.983785437003e-01 9.544249629398e-01 9.133080384605e-01 9.020994768701e-01 9.312172529277e-01 9.848824952010e-01 1.033219981663e+00 1.050170429551e+00 1.023198891705e+00 9.567254299153e-01 8.728754318241e-01 8.083172889671e-01 7.981197427847e-01 8.474621768700e-01 9.266915330722e-01 9.979219857110e-01 1.035332807769e+00 1.029655354985e+00 9.870042034644e-01 9.259874504126e-01 8.721428822258e-01 8.472117352158e-01 8.564232703679e-01 8.865073843375e-01 9.175347060764e-01 9.354463304498e-01 9.367751109082e-01 9.273748289090e-01 9.177011370715e-01 9.164568201418e-01 9.256496587555e-01 9.401786244751e-01 9.520374237009e-01 9.551998131813e-01 9.483136749425e-01 9.345051942529e-01 9.191499327925e-01 9.071361275010e-01 9.010340293359e-01 9.013786112856e-01 9.081003865427e-01 9.215316274230e-01 9.415608635863e-01 9.656087982288e-01 9.874472708026e-01 9.982192995358e-01 9.896870703028e-01 9.581750847724e-01 9.082278851008e-01 8.546325649724e-01 8.201470981093e-01 8.247108937584e-01 8.698555214544e-01 9.358590477410e-01 9.949677136077e-01 1.024652463939e+00 1.013608599856e+00 9.637555652673e-01 8.907726907822e-01 8.224027713877e-01 7.897169695420e-01 8.077393185259e-01 8.627008703247e-01 9.247687870942e-01 9.681267810253e-01 9.798066333234e-01 9.603121539779e-01 9.212701113389e-01 8.806704835867e-01 8.552261563511e-01 8.517038052906e-01 8.640862431372e-01 8.797134339362e-01 8.882378969415e-01 8.865981234440e-01 8.786662197862e-01 8.713212647752e-01 8.690354536310e-01 8.705312327957e-01 8.698680014760e-01 8.610106860209e-01 8.425143458879e-01 8.194507302688e-01 8.015502012306e-01 7.973280342235e-01 8.076146793200e-01 8.240159183849e-01 8.341082277536e-01 8.287853602724e-01 8.072613351624e-01 7.785722702795e-01 7.583843975692e-01 7.603165180494e-01 7.855934544074e-01 8.212672924231e-01 8.490027386566e-01 8.551827986478e-01 8.367740379743e-01 8.030414513712e-01 7.734534416932e-01 7.690059173804e-01 7.981458226404e-01 8.498320885731e-01 9.023197483911e-01 9.370370301846e-01
 6.579857641698e-01 6.567034936079e-01 6.554291442429e-01 6.539776843783e-01 6.523099783215e-01 6.505090421607e-01 6.486968722460e-01 6.470079517927e-01 6.455409306262e-01 6.442582346478e-01 6.429604793366e-01 6.414448054961e-01 6.396873933630e-01 6.378382527052e-01 6.360674545539e-01 6.344587077619e-01 6.330118735766e-01 6.316532002828e-01 6.302380328810e-01 6.286269734961e-01 6.268098902621e-01 6.249340977238e-01 6.231789051521e-01 6.216238293318e-01 6.202100382370e-01 6.187996220577e-01 6.172468916842e-01 6.154930804146e-01 6.136166961465e-01 6.117802057153e-01 6.100952649645e-01 6.085432762142e-01 6.070264504117e-01 6.054543117212e-01 6.037714629532e-01 6.019600619464e-01 6.000644484291e-01 5.981924926570e-01 5.964453817720e-01 5.948214456244e-01 5.932230426488e-01 5.915432796171e-01 5.897406908347e-01 5.878466583158e-01 5.859298614727e-01 5.840499716789e-01 5.822281054987e-01 5.804478712266e-01 5.786911491141e-01 5.769510184312e-01 5.751950352451e-01 5.733473899928e-01 5.713621246417e-01 5.693144229745e-01 5.673665995274e-01 5.656235754780e-01 5.640354139069e-01 5.624324659256e-01 5.606542835297e-01 5.586639809582e-01 5.565847550606e-01 5.546096047337e-01 5.528503180352e-01 5.512511412071e-01 5.496606928315e-01 5.479570011230e-01 5.461081159557e-01 5.441455267741e-01 5.421433828134e-01 5.402091208834e-01 5.384260748808e-01 5.367982463965e-01 5.352354994772e-01 5.335924563530e-01 5.317431452232e-01 5.296844950991e-01 5.275790292959e-01 5.256568443471e-01 5.240242920797e-01 5.225550101139e-01 5.210016527183e-01 5.191843160874e-01 5.171144935890e-01 5.149849913482e-01 5.130195740915e-01 5.112961451553e-01 5.096931721202e-01 5.080192715863e-01 5.061757906586e-01 5.041976332975e-01 5.021819184062e-01 5.002008443861e-01 4.982771857954e-01 4.963937971387e-01 4.945417763650e-01 4.927320207294e-01 4.909567680694e-01 4.891419058220e-01 4.871998621587e-01 4.851240955610e-01 4.830279474897e-01 4.810652765063e-01 4.793188867795e-01 4.777216527197e-01 4.760842970795e-01 4.742183555814e-01 4.720960173549e-01 4.698818858832e-01 4.678142885866e-01 4.660305052523e-01 4.644714351096e-01 4.629183977861e-01 4.611408752349e-01 4.590588747648e-01 4.568138141838e-01 4.546605793571e-01 4.527789079775e-01 4.511556355040e-01 4.496073292823e-01 4.479058628398e-01 4.459301825361e-01 4.437548856652e-01 4.415853033384e-01 4.396037896717e-01 4.378546951137e-01 4.362305707480e-01 4.345607433804e-01 4.327075244899e-01 4.306645554465e-01 4.285525397535e-01 4.265197858321e-01 4.246485235313e-01 4.229183548610e-01 4.212275085787e-01 4.194556312156e-01 4.175466827121e-01 4.155415710083e-01 4.135304725836e-01 4.115905426433e-01 4.097490626165e-01 4.079856258056e-01 4.062323367604e-01 4.044246874027e-01 4.025440951877e-01 4.006126937110e-01 3.986753775430e-01 3.967805657841e-01 3.949586706653e-01 3.931936610395e-01 3.914371960840e-01 3.896511011575e-01 3.878194670251e-01 3.859493171871e-01 3.840715637151e-01 3.822276399550e-01 3.804346492858e-01 3.786807347310e-01 3.769435490294e-01 3.751950968314e-01 3.734118338334e-01 3.715986619172e-01 3.697869288468e-01 3.680020720125e-01 3.662544691673e-01 3.645379276626e-01 3.628336664526e-01 3.611160383306e-01 3.593801420066e-01 3.576378429510e-01 3.559001142150e-01 3.541757997359e-01 3.524724223530e-01 3.507888712163e-01 3.491141782719e-01 3.474439503615e-01 3.457774458058e-01 3.441109040782e-01 3.424448279755e-01 3.407860038667e-01 3.391418258795e-01 3.375132552124e-01 3.359042816666e-01 3.343124313503e-01 3.327251980986e-01 3.311385619909e-01 3.295584723293e-01 3.279919980333e-01 3.264424413419e-01 3.249130207958e-01 3.233985436094e-01 3.218912076842e-01 3.203928660612e-01 3.189103278191e-01 3.174461835214e-01 3.159976779242e-01 3.145602181310e-01 3.131291400396e-01 3.117056692915e-01 3.102993298690e-01 3.089167316282e-01 3.075538487723e-01 3.062015147638e-01 3.048568451853e-01 3.035181869605e-01 3.021959369373e-01 3.009005933249e-01 2.996291673852e-01 2.983727645762e-01 2.971255705397e-01 2.958927534442e-01 2.946809411067e-01 2.934963451579e-01 2.923406759129e-01 2.912017086845e-01 2.900756214836e-01 2.889671529273e-01 2.878837150928e-01 2.868279237889e-01 2.857966438083e-01 2.847861440212e-01 2.837896256738e-01 2.828115235140e-01 2.818609727529e-01 2.809369682812e-01 2.800341952561e-01 2.791524066231e-01 2.782889552671e-01 2.774472166656e-01 2.766353712426e-01 2.758512161742e-01 2.750891763444e-01 2.743492774096e-01 2.736354723929e-01 2.729472626586e-01 2.722885698701e-01 2.716608470793e-01 2.710586481792e-01 2.704791297331e-01 2.699289571924e-01 2.694086376339e-01 2.689159100275e-01 2.684521218273e-01 2.680142585724e-01 2.676009317788e-01 2.672198608209e-01 2.668694683865e-01 2.665451641413e-01 2.662471217513e-01 2.659775478318e-01 2.657374185727e-01 2.655303198197e-01 2.653571402476e-01 2.652106477606e-01 2.650902221042e-01 2.650023301668e-01 2.649472290961e-01 2.649254008069e-01 2.649361062410e-01 2.649731676966e-01 2.650368632053e-01 2.651334716928e-01 2.652627183281e-01 2.654216879412e-01 2.656100711129e-01 2.658275817075e-01 2.660724465073e-01 2.663501422008e-01 2.666594627281e-01 2.669962643799e-01 2.673644553709e-01 2.677633187529e-01 2.681935839546e-01 2.686542307663e-01 2.691439147972e-01 2.696611951486e-01 2.702074301525e-01 2.707840351786e-01 2.713885748933e-01 2.720208910666e-01 2.726842430738e-01 2.733754854990e-01 2.740954022877e-01 2.748423726145e-01 2.756158927901e-01 2.764148114678e-01 2.772447582344e-01 2.781035975065e-01 2.789869858963e-01 2.798972741700e-01 2.808336655282e-01 2.817944868347e-01 2.827805745482e-01 2.837907699059e-01 2.848242188145e-01 2.858848877652e-01 2.869726209648e-01 2.880843185566e-01 2.892190868521e-01 2.903759778203e-01 2.915542370488e-01 2.927561231350e-01 2.939819197459e-01 2.952300770548e-01 2.965010987596e-01 2.977946128871e-01 2.991077835183e-01 3.004393998691e-01 3.017909255137e-01 3.031629687521e-01 3.045564291516e-01 3.059727316389e-01 3.074087760352e-01 3.088608114087e-01 3.103306197403e-01 3.118172936161e-01 3.133212510768e-01 3.148454954667e-01 3.163893168400e-01 3.179491006192e-01 3.195256897624e-01 3.211168242148e-01 3.227209336818e-01 3.243429984362e-01 3.259810425258e-01 3.276352353107e-01 3.293054440638e-01 3.309883751656e-01 3.326818475645e-01 3.343901256496e-01 3.361110720350e-01 3.378466065232e-01 3.395980479565e-01 3.413597935075e-01 3.431308432494e-01 3.449136272059e-01 3.467070862834e-01 3.485126469694e-01 3.503306762600e-01 3.521588926863e-01 3.539954912059e-01 3.558420643271e-01 3.576976303213e-01 3.595620972665e-01 3.614389711707e-01 3.633237772815e-01 3.652164978285e-01 3.671178903008e-01 3.690257009013e-01 3.709424074224e-01 3.728698174951e-01 3.748036559605e-01 3.767439473893e-01 3.786907095736e-01 3.806436152135e-01 3.826037098927e-01 3.845710437976e-01 3.865448086470e-01 3.885235225749e-01 3.905072314405e-01 3.924954568140e-01 3.944893078515e-01 3.964882042100e-01 3.984922251145e-01 4.004999212359e-01 4.025129182573e-01 4.045265638625e-01 4.065451478489e-01 4.085674680907e-01 4.105922918107e-01 4.126216074544e-01 4.146530670951e-01 4.166859877214e-01 4.187217189846e-01 4.207594985827e-01 4.227995793854e-01 4.248425018336e-01 4.268860321261e-01 4.289311232814e-01 4.309773043351e-01 4.330230120693e-01 4.350711779801e-01 4.371199995803e-01 4.391690468225e-01 4.412194199963e-01 4.432693000338e-01 4.453175552949e-01 4.473664075502e-01 4.494148614360e-01 4.514625849349e-01 4.535109994257e-01 4.555585502716e-01 4.576041011444e-01 4.596485792071e-01 4.616896921410e-01 4.637308129557e-01 4.657709786796e-01 4.678096125097e-01 4.698460776921e-01 4.718794991865e-01 4.739105935060e-01 4.759389718582e-01 4.779653557305e-01 4.799886819814e-01 4.820102993412e-01 4.840278937592e-01 4.860432006193e-01 4.880536464784e-01 4.900601009197e-01 4.920637270772e-01 4.940639842697e-01 4.960614596074e-01 4.980530453953e-01 5.000406315699e-01 5.020237660664e-01 5.040008327148e-01 5.059753232712e-01 5.079436975898e-01 5.099097485312e-01 5.118689065771e-01 5.138220158376e-01 5.157703255148e-01 5.177124186557e-01 5.196491793035e-01 5.215810476548e-01 5.235070656579e-01 5.254249860796e-01 5.273388401849e-01 5.292451873338e-01 5.311450452371e-01 5.330392699118e-01 5.349262561508e-01 5.368068406570e-01 5.386800147665e-01 5.405455744141e-01 5.424052834255e-01 5.442576660500e-01 5.461034645644e-01 5.479407343148e-01 5.497705615337e-01 5.515927673248e-01 5.534089811032e-01 5.552158098454e-01 5.570148778228e-01 5.588060399866e-01 5.605881917741e-01 5.623627752326e-01 5.641283083084e-01 5.658861520372e-01 5.676356464197e-01 5.693753352921e-01 5.711062723435e-01 5.728288694285e-01 5.745425116922e-01 5.762466085115e-01 5.779412446834e-01 5.796262168095e-01 5.813017317627e-01 5.829696349886e-01 5.846270211496e-01 5.862747873825e-01 5.879127451432e-01 5.895409797475e-01 5.911594371966e-01 5.927680183077e-01 5.943670617243e-01 5.959558224907e-01 5.975333162711e-01 5.991006445668e-01 6.006583782963e-01 6.022054347327e-01 6.037414259333e-01 6.052674557274e-01 6.067811988331e-01 6.082860898408e-01 6.097789280537e-01 6.112612816285e-01 6.127335520109e-01 6.141937726743e-01 6.156433585129e-01 6.170817247105e-01 6.185085246467e-01 6.199255025223e-01 6.213296253596e-01 6.227231015262e-01 6.241052418896e-01 6.254758125774e-01 6.268347778269e-01 6.281829408898e-01 6.295183149988e-01 6.308428587739e-01 6.321542055378e-01 6.334560642893e-01 6.347449812634e-01 6.360213599584e-01 6.372871607594e-01 6.385412901377e-01 6.397821925923e-01 6.410119741651e-01 6.422304828691e-01 6.434357993220e-01 6.446294475408e-01 6.458108882479e-01 6.469811760429e-01 6.481392793076e-01 6.492839990976e-01 6.504183558094e-01 6.515388100339e-01 6.526476532073e-01 6.537449149898e-01 6.548285318739e-01 6.559024742836e-01 6.569629117238e-01 6.580109567187e-01 6.590480511137e-01 6.600717846376e-01 6.610837818227e-01 6.620837227827e-01 6.630713606538e-01 6.640477454054e-01 6.650108764000e-01 6.659619974858e-01 6.669015708527e-01 6.678285296526e-01 6.687436571596e-01 6.696475545463e-01 6.705383342902e-01 6.714188498684e-01 6.722861283377e-01 6.731414494239e-01 6.739849620548e-01 6.748168497962e-01 6.756370917052e-01 6.764460158926e-01 6.772422525824e-01 6.780278482401e-01 6.788015259078e-01 6.795635827557e-01 6.803149132458e-01 6.810544480982e-01 6.817830315784e-01 6.824999984605e-01 6.832052400538e-01 6.839009456592e-01 6.845847073611e-01 6.852577388333e-01 6.859204397768e-01 6.865714909719e-01 6.872123311941e-01 6.878423406486e-01 6.884620269441e-01 6.890713642989e-01 6.896702060103e-01 6.902590140376e-01 6.908383606600e-01 6.914067363173e-01 6.919657252216e-01 6.925147659361e-01 6.930548480540e-01 6.935849710088e-01 6.941054175354e-01 6.946174123810e-01 6.951191779171e-01 6.956128669717e-01 6.960973110762e-01 6.965727474153e-01 6.970402293712e-01 6.974980267470e-01 6.979490876513e-01 6.983912710420e-01 6.988253461827e-01 6.992520532491e-01 6.996707617274e-01 7.000822915369e-01 7.004863428642e-01 7.008833170397e-01 7.012738545011e-01 7.016575378437e-01 7.020329901643e-01 7.024037858633e-01 7.027677840223e-01 7.031257979899e-01 7.034777093193e-01 7.038240305181e-01 7.041651575128e-01 7.045009495154e-01 7.048318102695e-01 7.051579515732e-01 7.054785045025e-01 7.057960784644e-01 7.061085389347e-01 7.064169055645e-01 7.067225798418e-01 7.070237425602e-01 7.073228505557e-01 7.076176707814e-01 7.079100841426e-01 7.082003633631e-01 7.084878818463e-01 7.087734915906e-01 7.090574515881e-01 7.093395652672e-01 7.096203320092e-01 7.099006782317e-01 7.101800099018e-01 7.104587878369e-01 7.107375223250e-01 7.110164459693e-01 7.112950804735e-01 7.115742802371e-01 7.118554601007e-01 7.121359390284e-01 7.124192912223e-01 7.127038727234e-01 7.129903441004e-01 7.132794966471e-01 7.135712362649e-01 7.138661717919e-01 7.141631445897e-01 7.144635359438e-01 7.147688342928e-01 7.150770515837e-01 7.153910768060e-01 7.157089138468e-01 7.160318271895e-01 7.163592207713e-01 7.166926011931e-01 7.170322728403e-01 7.173778128102e-01 7.177298709028e-01 7.180889110038e-01 7.184543077946e-01 7.188277331052e-01 7.192086262074e-01 7.195972453612e-01 7.199943892668e-01 7.203999958429e-01 7.208146781350e-01 7.212381116769e-01 7.216716327337e-01 7.221147113043e-01 7.225674504301e-01 7.230311931539e-01 7.235053306422e-01 7.239897396570e-01 7.244862342811e-01 7.249942255687e-01 7.255141339997e-01 7.260454869321e-01 7.265900198431e-01 7.271466388873e-01 7.277162225197e-01 7.282998136163e-01 7.288964383893e-01 7.295062711950e-01 7.301305220343e-01 7.307687048604e-01 7.314231424682e-01 7.320900039919e-01 7.327728224199e-01 7.334713879624e-01 7.341851940645e-01 7.349143223791e-01 7.356593449550e-01 7.364222864451e-01 7.372000103549e-01 7.379940732409e-01 7.388060044904e-01 7.396343871608e-01 7.404804177984e-01 7.413435689765e-01 7.422246763762e-01 7.431233974425e-01 7.440400456974e-01 7.449749935866e-01 7.459281363089e-01 7.469002510767e-01 7.478905953999e-01 7.488991681276e-01 7.499277048261e-01 7.509741879521e-01 7.520409830869e-01 7.531260074338e-01 7.542308649554e-01 7.553553765585e-01 7.564986692270e-01 7.576636687527e-01 7.588459652396e-01 7.600495272504e-01 7.612724643088e-01 7.625158029150e-01 7.637789910225e-01 7.650614229632e-01 7.663651545680e-01 7.676880514011e-01 7.690317888017e-01 7.703961356675e-01 7.717783922425e-01 7.731834635841e-01 7.746069594168e-01 7.760515437217e-01 7.775151418836e-01 7.789998041777e-01 7.805053664925e-01 7.820287718417e-01 7.835739558880e-01 7.851374817398e-01 7.867220464854e-01 7.883257983854e-01 7.899483807886e-01 7.915919627478e-01 7.932530261721e-01 7.949356624022e-01 7.966356587829e-01 7.983559452980e-01 8.000953461482e-01 8.018514153036e-01 8.036289082735e-01 8.054229101456e-01 8.072374331738e-01 8.090680480091e-01 8.109181593958e-01 8.127855580202e-01 8.146702217516e-01 8.165740680718e-01 8.184923096975e-01 8.204295513287e-01 8.223833134713e-01 8.243531286256e-01 8.263401065093e-01 8.283417203724e-01 8.303622822907e-01 8.323953647486e-01 8.344460459495e-01 8.365107035999e-01 8.385911406956e-01 8.406872337171e-01 8.427957883890e-01 8.449206485698e-01 8.470566570430e-01 8.492080470535e-01 8.513721475556e-01 8.535488691475e-01 8.557404699740e-01 8.579411593671e-01 8.601573051729e-01 8.623828795699e-01 8.646205444735e-01 8.668701633361e-01 8.691296093866e-01 8.714018879280e-01 8.736806414109e-01 8.759733278707e-01 8.782732023310e-01 8.805827668498e-01 8.829029723905e-01 8.852286427809e-01 8.875661293198e-01 8.899080394590e-01 8.922599281783e-01 8.946176564057e-01 8.969825414370e-01 8.993552351335e-01 9.017315984146e-01 9.041180526148e-01 9.065055458452e-01 9.089018945133e-01 9.113019733367e-01 9.137052239922e-01 9.161153521171e-01 9.185259898092e-01 9.209439617326e-01 9.233607104900e-01 9.257834327045e-01 9.282083754196e-01 9.306336012077e-01 9.330635677895e-01 9.354904426687e-01 9.379231878958e-01 9.403524837422e-01 9.427854909430e-01 9.452182185386e-01 9.476479999451e-01 9.500816155969e-01 9.525090668915e-01 9.549405510010e-01 9.573663511658e-01 9.597922510662e-01 9.622166701066e-01 9.646345568785e-01 9.670545580544e-01 9.694656267441e-01 9.718782739384e-01 9.742839533115e-01 9.766868324873e-01 9.790852890273e-01 9.814763761618e-01 9.838671961699e-01 9.862467265491e-01 9.886264996650e-01 9.909946949575e-01 9.933598685850e-01 9.957183347439e-01 9.980666581605e-01 1.000412831529e+00 1.002745039354e+00 1.005075269213e+00 1.007393153371e+00 1.009703019352e+00 1.012007500272e+00 1.014297442934e+00 1.016584174914e+00 1.018855941492e+00 1.021122254334e+00 1.023376296902e+00 1.025619146469e+00 1.027854986362e+00 1.030073334505e+00 1.032288514805e+00 1.034484498826e+00 1.036673463455e+00 1.038849740897e+00 1.041010822027e+00 1.043165289812e+00 1.045299044808e+00 1.047427981811e+00 1.049537671190e+00 1.051636245075e+00 1.053723625540e+00 1.055791113006e+00 1.057853342600e+00 1.059891802208e+00 1.061923962685e+00 1.063936227041e+00 1.065933728742e+00 1.067920763386e+00 1.069884762416e+00 1.071843009104e+00 1.073775146635e+00 1.075699185464e+00 1.077603905392e+00 1.079492275686e+00 1.081369731512e+00 1.083219890770e+00 1.085067128355e+00 1.086885233670e+00 1.088695236547e+00 1.090484841896e+00 1.092254235371e+00 1.094015717815e+00 1.095745619708e+00 1.097474032250e+00 1.099170223313e+00 1.100858749022e+00 1.102526230103e+00 1.104172079498e+00 1.105810468437e+00 1.107416136334e+00 1.109020395609e+00 1.110592331111e+00 1.112155138117e+00 1.113698199961e+00 1.115217723827e+00 1.116731367116e+00 1.118210184110e+00 1.119688905284e+00 1.121133547879e+00 1.122569245356e+00 1.123986598095e+00 1.125378149953e+00 1.126765952614e+00 1.128118102673e+00 1.129470251299e+00 1.130791766429e+00 1.132102335032e+00 1.133396996786e+00 1.134665028461e+00 1.135930497405e+00 1.137162618368e+00 1.138393384645e+00 1.139596004166e+00 1.140786330288e+00 1.141964041849e+00 1.143115692654e+00 1.144266884437e+00 1.145384731586e+00 1.146504077239e+00 1.147597821788e+00 1.148679027609e+00 1.149752409987e+00 1.150799771054e+00 1.151849600044e+00 1.152869843075e+00 1.153890931627e+00 1.154893611857e+00 1.155881546367e+00 1.156868809302e+00 1.157829427224e+00 1.158796858692e+00 1.159739629550e+00 1.160683512401e+00 1.161615441668e+00 1.162533424328e+00 1.163457922602e+00 1.164358869190e+00 1.165270078808e+00 1.166164107209e+00 1.167059230343e+00 1.167953038792e+00 1.168832667974e+00 1.169727972985e+00 1.170601573309e+00 1.171492278673e+00 1.172371855685e+00 1.173255339192e+00 1.174148032234e+00 1.175030004078e+00 1.175933063201e+00 1.176824357730e+00 1.177735694571e+00 1.178647666682e+00 1.179565639960e+00 1.180504236372e+00 1.181436838193e+00 1.182399030322e+00 1.183359591905e+00 1.184342836824e+00 1.185340749364e+00 1.186346955319e+00 1.187387271280e+00 1.188426762083e+00 1.189505968631e+00 1.190592344147e+00 1.191707712598e+00 1.192852319585e+00 1.194008849767e+00 1.195212694293e+00 1.196424508256e+00 1.197683313928e+00 1.198964239157e+00 1.200278389887e+00 1.201635661800e+00 1.203012873476e+00 1.204446926094e+00 1.205900657688e+00 1.207408525433e+00 1.208952680285e+00 1.210534976008e+00 1.212176342487e+00 1.213843265621e+00 1.215578496182e+00 1.217347295506e+00 1.219172994095e+00 1.221054308832e+00 1.222974949755e+00 1.224970097705e+00 1.226999608972e+00 1.229104077693e+00 1.231257163230e+00 1.233469540601e+00 1.235752334249e+00 1.238080927483e+00 1.240492587165e+00 1.242950130188e+00 1.245486404501e+00 1.248085613317e+00 1.250746501555e+00 1.253489164323e+00 1.256283584415e+00 1.259167115112e+00 1.262107789863e+00 1.265126244492e+00 1.268220520363e+00 1.271376311627e+00 1.274623228983e+00 1.277926119023e+00 1.281318001160e+00 1.284776537742e+00 1.288310794303e+00 1.291928448354e+00 1.295607547673e+00 1.299380502321e+00 1.303210430709e+00 1.307129142220e+00 1.311118642768e+00 1.315178510983e+00 1.319325600975e+00 1.323528914155e+00 1.327824371189e+00 1.332177463682e+00 1.336611088382e+00 1.341114906525e+00 1.345682491978e+00 1.350332960050e+00 1.355033139976e+00 1.359818753231e+00 1.364655740398e+00 1.369563711372e+00 1.374536549854e+00 1.379559855360e+00 1.384659419365e+00 1.389797259133e+00 1.395009261367e+00 1.400261833443e+00 1.405570348339e+00 1.410932418532e+00 1.416330639150e+00 1.421791324165e+00 1.427274814718e+00 1.432816339865e+00 1.438383055787e+00 1.443986632550e+00 1.449631084222e+00 1.455287814876e+00 1.460992660388e+00 1.466699210379e+00 1.472442236026e+00 1.478196486377e+00 1.483960500308e+00 1.489749045284e+00 1.495524725164e+00 1.501328083731e+00 1.507111592443e+00 1.512904093739e+00 1.518688759383e+00 1.524455403706e+00 1.530224955784e+00 1.535957046636e+00 1.541688601722e+00 1.547379305403e+00 1.553048583229e+00 1.558688575431e+00 1.564281333102e+00 1.569850173819e+00 1.575356665535e+00 1.580830957838e+00 1.586243563044e+00 1.591600849936e+00 1.596904624055e+00 1.602130946537e+00 1.607304773557e+00 1.612391790723e+00 1.617411903423e+00 1.622347313575e+00 1.627194240943e+00 1.631961312644e+00 1.636623944121e+00 1.641200962034e+00 1.645666227891e+00 1.650030697173e+00 1.654285942388e+00 1.658423816567e+00 1.662449645642e+00 1.666347689071e+00 1.670124382883e+00 1.673769618686e+00 1.677281435169e+00 1.680657904306e+00 1.683889449495e+00 1.686980267492e+00 1.689921028408e+00 1.692710831903e+00 1.695346219863e+00 1.697821089413e+00 1.700138596653e+00 1.702289487040e+00 1.704273205336e+00 1.706088707597e+00 1.707728944454e+00 1.709199136353e+00 1.710488832632e+00 1.711602783102e+00 1.712537166827e+00 1.713286520430e+00 1.713860396755e+00 1.714242752688e+00 1.714447135938e+00 1.714466900828e+00 1.714299306355e+00 1.713955873001e+00 1.713421457373e+00 1.712715642158e+00 1.711823873366e+00 1.710759101571e+00 1.709523188207e+00 1.708110583268e+00 1.706539407938e+00 1.704798233590e+00 1.702905543652e+00 1.700859752053e+00 1.698665032791e+00 1.696338284411e+00 1.693871674798e+00 1.691287448648e+00 1.688584265530e+00 1.685777060810e+00 1.682875018719e+00 1.679881718242e+00 1.676819625076e+00 1.673689230496e+00 1.670511384000e+00 1.667294004184e+00 1.664049655016e+00 1.660797190694e+00 1.657543959032e+00 1.654310897492e+00 1.651108610455e+00 1.647953968771e+00 1.644862314531e+00 1.641846412978e+00 1.638925740862e+00 1.636113250336e+00 1.633425917275e+00 1.630876880304e+00 1.628480833936e+00 1.626253865091e+00 1.624207775139e+00 1.622356481282e+00 1.620711478319e+00 1.619282672902e+00 1.618082776494e+00 1.617118794869e+00 1.616398722595e+00 1.615928014623e+00 1.615713714055e+00 1.615757188067e+00 1.616059901746e+00 1.616622176249e+00 1.617441319369e+00 1.618515757516e+00 1.619837439955e+00 1.621400701937e+00 1.623196858721e+00 1.625213196058e+00 1.627440803053e+00 1.629860426711e+00 1.632461790131e+00 1.635222934820e+00 1.638127828440e+00 1.641157138549e+00 1.644287179186e+00 1.647498934093e+00 1.650767240902e+00 1.654070678819e+00 1.657382465431e+00 1.660681352038e+00 1.663941709682e+00 1.667137683489e+00 1.670248023155e+00 1.673244346194e+00 1.676108016048e+00 1.678812324404e+00 1.681337966908e+00 1.683664467473e+00 1.685767701546e+00 1.687637063978e+00 1.689247941446e+00 1.690590672884e+00 1.691649311272e+00 1.692410485420e+00 1.692869319188e+00 1.693010515052e+00 1.692837631551e+00 1.692337417147e+00 1.691513798466e+00 1.690367983958e+00 1.688897037008e+00 1.687110771315e+00 1.685012303889e+00 1.682610406069e+00 1.679919145231e+00 1.676944300794e+00 1.673706364843e+00 1.670216719971e+00 1.666492341188e+00 1.662553475134e+00 1.658417186140e+00 1.654104354793e+00 1.649634668080e+00 1.645030953137e+00 1.640311433195e+00 1.635499001840e+00 1.630614044189e+00 1.625675491343e+00 1.620706352998e+00 1.615722344738e+00 1.610741589925e+00 1.605779717604e+00 1.600853318084e+00 1.595972124176e+00 1.591152050742e+00 1.586397479440e+00 1.581718729149e+00 1.577123744798e+00 1.572609172262e+00 1.568184934037e+00 1.563846475781e+00 1.559594899029e+00 1.555425258163e+00 1.551334012385e+00 1.547319987067e+00 1.543371434633e+00 1.539488089612e+00 1.535657704104e+00 1.531876223156e+00 1.528140812677e+00 1.524437923667e+00 1.520772347224e+00 1.517131337812e+00 1.513515914529e+00 1.509925496146e+00 1.506354691983e+00 1.502810980825e+00 1.499288741468e+00 1.495800044708e+00 1.492343435432e+00 1.488926969923e+00 1.485557243155e+00 1.482238241652e+00 1.478981631040e+00 1.475788897064e+00 1.472670837679e+00 1.469627885918e+00 1.466667757599e+00 1.463789030625e+00 1.460991939796e+00 1.458277013275e+00 1.455632075485e+00 1.453054437156e+00 1.450530395605e+00 1.448044377082e+00 1.445580932189e+00 1.443117004880e+00 1.440632782189e+00 1.438103217415e+00 1.435498709071e+00 1.432798664529e+00 1.429970164138e+00 1.426988591381e+00 1.423834414991e+00 1.420475173447e+00 1.416899132152e+00 1.413086587971e+00 1.409028182972e+00 1.404721464182e+00 1.400158179830e+00 1.395361232043e+00 1.390327291359e+00 1.385091222134e+00 1.379678210344e+00 1.374115297823e+00 1.368463557405e+00 1.362748085078e+00 1.357043029685e+00 1.351392723508e+00 1.345856558113e+00 1.340510157210e+00 1.335389196724e+00 1.330580949587e+00 1.326114654413e+00 1.322053867961e+00 1.318436655750e+00 1.315283102376e+00 1.312636813619e+00 1.310476329012e+00 1.308822532280e+00 1.307640686131e+00 1.306899493912e+00 1.306567468656e+00 1.306556566771e+00 1.306827819277e+00 1.307271094473e+00 1.307807846043e+00 1.308345938642e+00 1.308756670622e+00 1.308962307242e+00 1.308829638250e+00 1.308258995351e+00 1.307152847485e+00 1.305387381957e+00 1.302894428206e+00 1.299562788551e+00 1.295323424804e+00 1.290110150693e+00 1.283846851853e+00 1.276507388109e+00 1.268031000724e+00 1.258407836211e+00 1.247617331902e+00 1.235644815268e+00 1.222519584918e+00 1.208230246343e+00 1.192827006358e+00 1.176336064592e+00 1.158801658791e+00 1.140291120178e+00 1.120860381426e+00 1.100602116935e+00 1.079592955535e+00 1.057958673607e+00 1.035807382707e+00 1.013288360821e+00 9.905758575396e-01 9.678352893576e-01 9.453170361622e-01 9.232295533117e-01 9.018698962082e-01 8.850645365636e-01 8.677634814223e-01 8.508894190539e-01 8.356132716801e-01 8.229380790585e-01 8.133414963434e-01 8.065909998711e-01 8.018693815332e-01 7.982218047961e-01 7.949917673161e-01 7.921176930550e-01 7.902211833143e-01 7.903347122428e-01 7.934197577462e-01 7.999298128358e-01 8.095630095362e-01 8.212879666406e-01 8.337552649404e-01 8.458084937807e-01 8.568363154712e-01 8.669458542045e-01 8.768615983048e-01 8.875256410196e-01 8.996204725958e-01 9.132548610765e-01 9.278421156149e-01 9.422709304281e-01 9.553418006543e-01 9.662098333585e-01 9.746603234758e-01 9.811931012623e-01 9.868319160964e-01 9.926931894565e-01 9.995572927541e-01 1.007572493034e+00 1.016169720853e+00 1.024304775127e+00 1.030902438299e+00 1.035266197125e+00 1.037343688755e+00 1.037771707373e+00 1.037618863170e+00 1.037952919373e+00 1.039441263760e+00 1.042047494669e+00 1.045030158744e+00 1.047257201251e+00 1.047653209354e+00 1.045606399852e+00 1.041232946981e+00 1.035371067434e+00 1.029263549789e+00 1.024119518501e+00 1.020691665710e+00 1.018998621760e+00 1.018368089181e+00 1.017800948452e+00 1.016442883341e+00 1.013982829867e+00 1.010875189066e+00 1.008222476776e+00 1.007367058402e+00 1.009408179713e+00 1.014762525474e+00 1.022967848003e+00 1.032891433282e+00 1.043168232300e+00 1.052685276777e+00 1.060925286510e+00 1.068075751031e+00 1.074778573635e+00 1.081753586268e+00 1.089511030617e+00 1.098595537378e+00 1.108209908307e+00 1.066873770995e+00 1.029723518403e+00 9.680366876692e-01 9.149428934802e-01 9.019977508063e-01 9.372005187893e-01 9.984396037776e-01 1.052408775415e+00 1.074397215989e+00 1.056220954495e+00 1.007164546842e+00 9.508932896346e-01 9.162878464992e-01 9.202298988674e-01 9.545060708825e-01 9.931365370748e-01 1.010973052074e+00 9.961688559223e-01 9.541802074550e-01 9.065804101316e-01 8.825984572852e-01 9.007704310491e-01 9.530195529359e-01 1.010907634527e+00 1.044908439652e+00 1.037062207250e+00 9.855774731196e-01 9.059859284212e-01 8.300053396791e-01 7.958232392623e-01 8.229465745710e-01 8.940102242662e-01 9.719791426589e-01 1.025769614189e+00 1.039710939304e+00 1.013707449362e+00 9.608864299789e-01 9.035424532981e-01 8.653383738876e-01 8.595246286663e-01 8.814962781594e-01 9.144023702456e-01 9.416635132935e-01 9.546825602708e-01 9.539600866960e-01 9.462224482008e-01 9.397137503537e-01 9.396623684456e-01 9.459948382165e-01 9.546572170843e-01 9.608074436249e-01 9.615041348765e-01 9.564491503121e-01 9.471221161820e-01 9.355462823694e-01 9.236324325286e-01 9.137035914390e-01 9.091598760404e-01 9.141245192596e-01 9.311365838851e-01 9.581164886925e-01 9.872401609241e-01 1.006947671894e+00 1.006250795838e+00 9.791909264507e-01 9.286499540846e-01 8.687032251425e-01 8.234303786393e-01 8.172099186483e-01 8.569343879102e-01 9.247375661164e-01 9.910117091020e-01 1.030267205224e+00 1.028479944772e+00 9.852601661271e-01 9.143535618429e-01 8.423796793698e-01 8.016022288070e-01 8.116040796434e-01 8.632364321160e-01 9.275565120989e-01 9.769302891222e-01 9.959395042383e-01 9.827716259300e-01 9.470516663405e-01 9.054363791234e-01 8.747567662480e-01 8.638453483683e-01 8.696826061402e-01 8.817094744233e-01 8.900780292704e-01 8.910275849558e-01 8.870430729650e-01 8.833100547001e-01 8.827825553008e-01 8.833799207809e-01 8.792700000888e-01 8.652178961768e-01 8.409876066508e-01 8.131331450314e-01 7.928908845879e-01 7.896271473404e-01 8.036171053626e-01 8.247258012851e-01 8.386457489523e-01 8.349541923662e-01 8.122426451953e-01 7.796784491184e-01 7.540501128581e-01 7.510612159253e-01 7.738448774115e-01 8.098524021670e-01 8.398599739497e-01 8.490661534939e-01 8.334602573228e-01 8.015724216860e-01 7.723486831566e-01 7.666586004756e-01 7.934309370577e-01 8.424071066077e-01 8.923708907921e-01 9.247631226512e-01
 6.292004287875e-01 6.278718500008e-01 6.265608133845e-01 6.250822404797e-01 6.233915103139e-01 6.215678583669e-01 6.197310111945e-01 6.180073626117e-01 6.164947339871e-01 6.151653337210e-01 6.138315216824e-01 6.122924082930e-01 6.105143473992e-01 6.086394028998e-01 6.068364205255e-01 6.051888416935e-01 6.036986744162e-01 6.022976026951e-01 6.008485790048e-01 5.992125638004e-01 5.973723693308e-01 5.954665929658e-01 5.936759153809e-01 5.920809143303e-01 5.906263085347e-01 5.891772819391e-01 5.875914261035e-01 5.858094984651e-01 5.839037308937e-01 5.820325279814e-01 5.803090690832e-01 5.787195131678e-01 5.771663309152e-01 5.755577005826e-01 5.738389552646e-01 5.719936563180e-01 5.700646535182e-01 5.681606134378e-01 5.663797124840e-01 5.647217184713e-01 5.630869798865e-01 5.613682384488e-01 5.595249270974e-01 5.575955642092e-01 5.556479078676e-01 5.537403373300e-01 5.518885507532e-01 5.500745423347e-01 5.482774084479e-01 5.464929565551e-01 5.446969810615e-01 5.428203496087e-01 5.408154927138e-01 5.387456014384e-01 5.367658015431e-01 5.349813396753e-01 5.333479446094e-01 5.317044039644e-01 5.298954540380e-01 5.278837458940e-01 5.257844379147e-01 5.237786621334e-01 5.219790580978e-01 5.203345537192e-01 5.187007289928e-01 5.169616891367e-01 5.150849539479e-01 5.130980675575e-01 5.110707812307e-01 5.091000825717e-01 5.072746124889e-01 5.056024527587e-01 5.039987882333e-01 5.023238227111e-01 5.004495424432e-01 4.983667825504e-01 4.962306313081e-01 4.942694341819e-01 4.925921349217e-01 4.910817536195e-01 4.894924526218e-01 4.876442335938e-01 4.855458569361e-01 4.833835809743e-01 4.813820369988e-01 4.796189939449e-01 4.779760285855e-01 4.762609134143e-01 4.743768643492e-01 4.723609784437e-01 4.703113411710e-01 4.683002041253e-01 4.663442307195e-01 4.644236036696e-01 4.625284863750e-01 4.606726599813e-01 4.588550950054e-01 4.570083228362e-01 4.550397731632e-01 4.529380376092e-01 4.508086331501e-01 4.488052810488e-01 4.470134704997e-01 4.453731242805e-01 4.437005240876e-01 4.418067650349e-01 4.396585146344e-01 4.374153254203e-01 4.353108804875e-01 4.334842072533e-01 4.318796082534e-01 4.302844092470e-01 4.284723567628e-01 4.263627498765e-01 4.240902973220e-01 4.219039970504e-01 4.199824726698e-01 4.183147109850e-01 4.167212419543e-01 4.149803001067e-01 4.129727722762e-01 4.107690349311e-01 4.085708567611e-01 4.065556722749e-01 4.047661746942e-01 4.030988623530e-01 4.013852582570e-01 3.994949664531e-01 3.974204132570e-01 3.952807795087e-01 3.932186575680e-01 3.913133037655e-01 3.895419555355e-01 3.878069763921e-01 3.859943238128e-01 3.840504399942e-01 3.820156524521e-01 3.799776081351e-01 3.780084568053e-01 3.761315343670e-01 3.743270717979e-01 3.725323800423e-01 3.706866099460e-01 3.687732295781e-01 3.668149552357e-01 3.648511785868e-01 3.629267416210e-01 3.610686750804e-01 3.592646676202e-01 3.574699523849e-01 3.556493793686e-01 3.537882964583e-01 3.518928012103e-01 3.499877852653e-01 3.481137621100e-01 3.462866323962e-01 3.444974062856e-01 3.427267247001e-01 3.409477423024e-01 3.391384310005e-01 3.373001877283e-01 3.354617770063e-01 3.336482736498e-01 3.318704120691e-01 3.301248249264e-01 3.283918868334e-01 3.266495972172e-01 3.248896255013e-01 3.231239231523e-01 3.213629059109e-01 3.196149958613e-01 3.178884806428e-01 3.161822395771e-01 3.144860811827e-01 3.127939171916e-01 3.111084177234e-01 3.094237966010e-01 3.077404227209e-01 3.060655404484e-01 3.044058133080e-01 3.027614964657e-01 3.011372258471e-01 2.995314659478e-01 2.979324175219e-01 2.963354997883e-01 2.947463555929e-01 2.931708208226e-01 2.916134795078e-01 2.900770773338e-01 2.885579330667e-01 2.870473964671e-01 2.855472949072e-01 2.840640714612e-01 2.826000525300e-01 2.811532717386e-01 2.797202262274e-01 2.782957726909e-01 2.768801771964e-01 2.754829262078e-01 2.741111973437e-01 2.727614069270e-01 2.714248072205e-01 2.700972423918e-01 2.687790887154e-01 2.674780150946e-01 2.662056803082e-01 2.649596863718e-01 2.637317793582e-01 2.625154012273e-01 2.613160169642e-01 2.601390292326e-01 2.589917514363e-01 2.578758243137e-01 2.567798405964e-01 2.556995403200e-01 2.546388923811e-01 2.536066450127e-01 2.526038260346e-01 2.516292914157e-01 2.506779728806e-01 2.497439487713e-01 2.488323234523e-01 2.479503190191e-01 2.470980051741e-01 2.462705900707e-01 2.454661378263e-01 2.446851090836e-01 2.439285764838e-01 2.432044026049e-01 2.425112994028e-01 2.418442231039e-01 2.412029118156e-01 2.405903950350e-01 2.400071138475e-01 2.394571890753e-01 2.389414247175e-01 2.384536032320e-01 2.379933049070e-01 2.375660124197e-01 2.371707536548e-01 2.368074314067e-01 2.364760941860e-01 2.361737073901e-01 2.359006624631e-01 2.356617858575e-01 2.354574492951e-01 2.352826282142e-01 2.351364697773e-01 2.350233331417e-01 2.349418810763e-01 2.348969802587e-01 2.348886088922e-01 2.349091679311e-01 2.349596844139e-01 2.350456871114e-01 2.351667524798e-01 2.353231859124e-01 2.355152288571e-01 2.357361937335e-01 2.359861011712e-01 2.362719194515e-01 2.365923382097e-01 2.369443056124e-01 2.373279247056e-01 2.377419914789e-01 2.381857333696e-01 2.386638846581e-01 2.391752688190e-01 2.397154509595e-01 2.402881239549e-01 2.408931288270e-01 2.415303421227e-01 2.421983974391e-01 2.428972781947e-01 2.436240240130e-01 2.443804028597e-01 2.451679819668e-01 2.459832350793e-01 2.468274362378e-01 2.477025003597e-01 2.486054369727e-01 2.495369613090e-01 2.504952340657e-01 2.514794829100e-01 2.524896678261e-01 2.535299833339e-01 2.545983928439e-01 2.556909453914e-01 2.568102209426e-01 2.579535723620e-01 2.591206342739e-01 2.603121407938e-01 2.615268105308e-01 2.627640160349e-01 2.640256341152e-01 2.653145537150e-01 2.666247691089e-01 2.679567613560e-01 2.693096374833e-01 2.706815856425e-01 2.720759081559e-01 2.734923637280e-01 2.749298290802e-01 2.763873197218e-01 2.778656162972e-01 2.793613546709e-01 2.808733499470e-01 2.824039505934e-01 2.839519409415e-01 2.855202947899e-01 2.871089314745e-01 2.887145155844e-01 2.903337302075e-01 2.919689383053e-01 2.936179478349e-01 2.952826112452e-01 2.969660165456e-01 2.986654316742e-01 3.003783982066e-01 3.021062031238e-01 3.038451302460e-01 3.055954863357e-01 3.073609331380e-01 3.091404899407e-01 3.109332789000e-01 3.127397605285e-01 3.145557920712e-01 3.163810349908e-01 3.182176197043e-01 3.200647478291e-01 3.219246875383e-01 3.237967388998e-01 3.256769917808e-01 3.275646805204e-01 3.294613958013e-01 3.313656148051e-01 3.332800875334e-01 3.352051198052e-01 3.371372767860e-01 3.390749162682e-01 3.410206781479e-01 3.429725908474e-01 3.449318179736e-01 3.469002970873e-01 3.488743960562e-01 3.508541883045e-01 3.528398462014e-01 3.548303482557e-01 3.568273088547e-01 3.588316294671e-01 3.608408776060e-01 3.628547359470e-01 3.648718771818e-01 3.668934509230e-01 3.689193565966e-01 3.709518404252e-01 3.729872607909e-01 3.750254997965e-01 3.770674767243e-01 3.791110074854e-01 3.811582261254e-01 3.832088480432e-01 3.852618252765e-01 3.873176093797e-01 3.893751409328e-01 3.914329683712e-01 3.934921503654e-01 3.955534820751e-01 3.976163294020e-01 3.996810129796e-01 4.017458597645e-01 4.038103753085e-01 4.058758365603e-01 4.079418616820e-01 4.100075916871e-01 4.120747009365e-01 4.141405049147e-01 4.162065056348e-01 4.182718305706e-01 4.203347412053e-01 4.223979854543e-01 4.244604067110e-01 4.265213262086e-01 4.285822056354e-01 4.306405269181e-01 4.326960221849e-01 4.347501726373e-01 4.368024598295e-01 4.388524254442e-01 4.409015362502e-01 4.429475934434e-01 4.449912530924e-01 4.470310978155e-01 4.490668197674e-01 4.511008773301e-01 4.531325608632e-01 4.551613210525e-01 4.571860913337e-01 4.592073458953e-01 4.612237745733e-01 4.632369674527e-01 4.652461137644e-01 4.672511212391e-01 4.692532662937e-01 4.712501764631e-01 4.732426853381e-01 4.752294223684e-01 4.772116568072e-01 4.791893660804e-01 4.811624261064e-01 4.831307973841e-01 4.850925940126e-01 4.870499225320e-01 4.889999819955e-01 4.909444734783e-01 4.928841238000e-01 4.948177370774e-01 4.967465135837e-01 4.986679355285e-01 5.005824492139e-01 5.024903852755e-01 5.043914390679e-01 5.062864650430e-01 5.081748288584e-01 5.100568742378e-01 5.119297363157e-01 5.137974267396e-01 5.156566798879e-01 5.175083015661e-01 5.193534300153e-01 5.211906115664e-01 5.230200189969e-01 5.248409816357e-01 5.266543428326e-01 5.284600500417e-01 5.302584436575e-01 5.320488014127e-01 5.338293452942e-01 5.356024429386e-01 5.373668417181e-01 5.391239467549e-01 5.408713195322e-01 5.426100946205e-01 5.443402629260e-01 5.460604967572e-01 5.477725516505e-01 5.494751584221e-01 5.511691907412e-01 5.528538551963e-01 5.545281477364e-01 5.561932689722e-01 5.578490911752e-01 5.594954082317e-01 5.611314349235e-01 5.627575943735e-01 5.643735295082e-01 5.659789329806e-01 5.675766794130e-01 5.691629685183e-01 5.707392308861e-01 5.723051315797e-01 5.738608340233e-01 5.754064452403e-01 5.769413678548e-01 5.784659060320e-01 5.799807110265e-01 5.814830014540e-01 5.829748251062e-01 5.844569962442e-01 5.859274034241e-01 5.873872937888e-01 5.888351199327e-01 5.902724542971e-01 5.916992539723e-01 5.931144515179e-01 5.945182595294e-01 5.959118612661e-01 5.972930942317e-01 5.986627467996e-01 6.000219673008e-01 6.013688752842e-01 6.027054224143e-01 6.040294427383e-01 6.053421375982e-01 6.066435611362e-01 6.079326338257e-01 6.092111989341e-01 6.104775523626e-01 6.117315728144e-01 6.129742839707e-01 6.142047770148e-01 6.154239349693e-01 6.166313614548e-01 6.178257066007e-01 6.190097594079e-01 6.201816723290e-01 6.213404612649e-01 6.224880073976e-01 6.236243055350e-01 6.247476710503e-01 6.258594887133e-01 6.269589778541e-01 6.280470038476e-01 6.291230296627e-01 6.301867767099e-01 6.312387333856e-01 6.322780493269e-01 6.333055146164e-01 6.343216669675e-01 6.353249702755e-01 6.363177729088e-01 6.372976073189e-01 6.382653725555e-01 6.392226012598e-01 6.401662708141e-01 6.410993429405e-01 6.420195273219e-01 6.429283876017e-01 6.438261191080e-01 6.447113228138e-01 6.455841160778e-01 6.464463522544e-01 6.472960914954e-01 6.481353267426e-01 6.489632231008e-01 6.497778869896e-01 6.505829308612e-01 6.513755708912e-01 6.521565021817e-01 6.529267021080e-01 6.536849081080e-01 6.544329973735e-01 6.551700021172e-01 6.558944292160e-01 6.566094161564e-01 6.573128044554e-01 6.580059432674e-01 6.586879912869e-01 6.593593675219e-01 6.600201946071e-01 6.606707264327e-01 6.613100621322e-01 6.619403258114e-01 6.625602080709e-01 6.631695473828e-01 6.637690918267e-01 6.643584223555e-01 6.649386247644e-01 6.655075748351e-01 6.660684304844e-01 6.666194077378e-01 6.671610438092e-01 6.676934095599e-01 6.682168260928e-01 6.687311075264e-01 6.692366009982e-01 6.697330453033e-01 6.702220728082e-01 6.707019557964e-01 6.711728968198e-01 6.716370046488e-01 6.720925725579e-01 6.725396117422e-01 6.729799440209e-01 6.734115988771e-01 6.738370190556e-01 6.742549025287e-01 6.746647307844e-01 6.750692012624e-01 6.754663554547e-01 6.758570069978e-01 6.762418835284e-01 6.766196091601e-01 6.769926985333e-01 6.773588822841e-01 6.777205902177e-01 6.780766827896e-01 6.784265381918e-01 6.787721495139e-01 6.791129292459e-01 6.794491956674e-01 6.797813626257e-01 6.801092360536e-01 6.804329775459e-01 6.807535366212e-01 6.810703916280e-01 6.813842490913e-01 6.816944500275e-01 6.820024721915e-01 6.823081377512e-01 6.826110792014e-01 6.829127932208e-01 6.832116177869e-01 6.835097141369e-01 6.838060639144e-01 6.841010789778e-01 6.843961658874e-01 6.846906954156e-01 6.849837281133e-01 6.852780116241e-01 6.855718446945e-01 6.858662219293e-01 6.861621757102e-01 6.864594756781e-01 6.867572224997e-01 6.870566640706e-01 6.873588140817e-01 6.876620710677e-01 6.879683169298e-01 6.882775636494e-01 6.885891259784e-01 6.889046075555e-01 6.892238337557e-01 6.895470638582e-01 6.898741098640e-01 6.902059510266e-01 6.905427869554e-01 6.908837664165e-01 6.912304907148e-01 6.915836653966e-01 6.919419885782e-01 6.923068905254e-01 6.926791621350e-01 6.930574262854e-01 6.934424038471e-01 6.938355155302e-01 6.942372453051e-01 6.946453139969e-01 6.950627433387e-01 6.954893603245e-01 6.959233667212e-01 6.963678240468e-01 6.968219308485e-01 6.972852502257e-01 6.977590663475e-01 6.982427567022e-01 6.987379129338e-01 6.992433563795e-01 6.997605816005e-01 7.002890731968e-01 7.008296346788e-01 7.013829007479e-01 7.019473628378e-01 7.025245538027e-01 7.031154423290e-01 7.037191086923e-01 7.043365130047e-01 7.049672507662e-01 7.056123522213e-01 7.062710461010e-01 7.069448288919e-01 7.076334866385e-01 7.083366209802e-01 7.090547469157e-01 7.097887186268e-01 7.105380015737e-01 7.113039727428e-01 7.120850747141e-01 7.128826340834e-01 7.136971351689e-01 7.145281066305e-01 7.153754216910e-01 7.162409185957e-01 7.171236185083e-01 7.180224984526e-01 7.189396861802e-01 7.198750075547e-01 7.208278057704e-01 7.217993383157e-01 7.227886447021e-01 7.237964959498e-01 7.248226943997e-01 7.258672597914e-01 7.269310082363e-01 7.280131669419e-01 7.291155412597e-01 7.302362627361e-01 7.313753328714e-01 7.325349219906e-01 7.337135054629e-01 7.349114234828e-01 7.361283296466e-01 7.373656557482e-01 7.386224033279e-01 7.398975895573e-01 7.411947181365e-01 7.425092950412e-01 7.438443853574e-01 7.451997386859e-01 7.465743119966e-01 7.479691323318e-01 7.493821412552e-01 7.508162421148e-01 7.522697948354e-01 7.537425193792e-01 7.552360490330e-01 7.567470903760e-01 7.582800542761e-01 7.598303737958e-01 7.614010525438e-01 7.629903892791e-01 7.645990142176e-01 7.662290014534e-01 7.678742694000e-01 7.695406557788e-01 7.712248398012e-01 7.729282989829e-01 7.746504182045e-01 7.763891243715e-01 7.781488144278e-01 7.799245094511e-01 7.817186395742e-01 7.835302519470e-01 7.853597538696e-01 7.872071247160e-01 7.890696231896e-01 7.909517219707e-01 7.928484684867e-01 7.947643321578e-01 7.966941688074e-01 7.986414840315e-01 8.006045540049e-01 8.025821994707e-01 8.045779533635e-01 8.065852851674e-01 8.086106643657e-01 8.106498206259e-01 8.127024456954e-01 8.147704115436e-01 8.168509369010e-01 8.189473770247e-01 8.210549389949e-01 8.231766777654e-01 8.253108953937e-01 8.274576395093e-01 8.296182699783e-01 8.317883058175e-01 8.339725326053e-01 8.361649784134e-01 8.383703956695e-01 8.405869239711e-01 8.428116722320e-01 8.450491746608e-01 8.472936878640e-01 8.495502360587e-01 8.518135343309e-01 8.540859538332e-01 8.563685136057e-01 8.586572207181e-01 8.609561305404e-01 8.632586196987e-01 8.655717816396e-01 8.678898865355e-01 8.702150702549e-01 8.725463287126e-01 8.748813317223e-01 8.772252568539e-01 8.795698290665e-01 8.819216416401e-01 8.842774340609e-01 8.866356355847e-01 8.889999810694e-01 8.913641565911e-01 8.937353577001e-01 8.961050274607e-01 8.984798553926e-01 9.008563388365e-01 9.032321281047e-01 9.056117344131e-01 9.079893201131e-01 9.103708475897e-01 9.127479198583e-01 9.151278724418e-01 9.175072836686e-01 9.198837778544e-01 9.222617314431e-01 9.246335953017e-01 9.270086526602e-01 9.293763712287e-01 9.317451448321e-01 9.341107991403e-01 9.364705278709e-01 9.388306839958e-01 9.411816365978e-01 9.435335284146e-01 9.458769869393e-01 9.482174227897e-01 9.505533226443e-01 9.528802478110e-01 9.552052207183e-01 9.575192435516e-01 9.598311338804e-01 9.621335956511e-01 9.644299080390e-01 9.667196932625e-01 9.689982470200e-01 9.712742890515e-01 9.735356659966e-01 9.757939561344e-01 9.780396301438e-01 9.802775427421e-01 9.825070670764e-01 9.847231226270e-01 9.869344055649e-01 9.891291655246e-01 9.913177275597e-01 9.934940006922e-01 9.956569378347e-01 9.978131618341e-01 9.999519159963e-01 1.002084732469e+00 1.004200424772e+00 1.006306811218e+00 1.008400370240e+00 1.010477612990e+00 1.012547815382e+00 1.014596877152e+00 1.016639820636e+00 1.018662926449e+00 1.020674763228e+00 1.022672930041e+00 1.024651624334e+00 1.026623143054e+00 1.028571194015e+00 1.030511544270e+00 1.032431552391e+00 1.034337706481e+00 1.036230970091e+00 1.038100943498e+00 1.039965083848e+00 1.041802571063e+00 1.043631635577e+00 1.045439990334e+00 1.047230466129e+00 1.049010011589e+00 1.050762994229e+00 1.052509770399e+00 1.054228398328e+00 1.055936613848e+00 1.057625332400e+00 1.059293696482e+00 1.060951397314e+00 1.062579966743e+00 1.064203925281e+00 1.065798389279e+00 1.067381346409e+00 1.068945136713e+00 1.070485402317e+00 1.072018105090e+00 1.073517660389e+00 1.075013157366e+00 1.076478789178e+00 1.077931854543e+00 1.079367353607e+00 1.080776131629e+00 1.082179870344e+00 1.083548520882e+00 1.084915068803e+00 1.086251166479e+00 1.087573988058e+00 1.088880855760e+00 1.090160065478e+00 1.091435304715e+00 1.092675195049e+00 1.093913990072e+00 1.095121048954e+00 1.096316402330e+00 1.097496248508e+00 1.098647834726e+00 1.099798749837e+00 1.100913051834e+00 1.102027796711e+00 1.103114204954e+00 1.104187205571e+00 1.105248361218e+00 1.106280904594e+00 1.107314845188e+00 1.108315025662e+00 1.109314891512e+00 1.110290013173e+00 1.111250802086e+00 1.112204086704e+00 1.113129960515e+00 1.114059062454e+00 1.114956915234e+00 1.115855923774e+00 1.116734938887e+00 1.117600296261e+00 1.118463185375e+00 1.119300465913e+00 1.120143987165e+00 1.120961173587e+00 1.121779987139e+00 1.122586362278e+00 1.123378581607e+00 1.124175398534e+00 1.124947873929e+00 1.125730673873e+00 1.126494482342e+00 1.127259350642e+00 1.128021075554e+00 1.128769103385e+00 1.129530203136e+00 1.130271093006e+00 1.131026656308e+00 1.131771926784e+00 1.132518863386e+00 1.133274773106e+00 1.134017893918e+00 1.134782761501e+00 1.135533034853e+00 1.136303092907e+00 1.137071731661e+00 1.137846008409e+00 1.138638678020e+00 1.139424846635e+00 1.140239415633e+00 1.141049480835e+00 1.141883259002e+00 1.142728131309e+00 1.143582276468e+00 1.144466651350e+00 1.145350914133e+00 1.146272460197e+00 1.147199780969e+00 1.148155501851e+00 1.149136864207e+00 1.150130482290e+00 1.151168380601e+00 1.152212521802e+00 1.153303081131e+00 1.154412336934e+00 1.155554361698e+00 1.156737078165e+00 1.157938138257e+00 1.159195392045e+00 1.160469630762e+00 1.161796475102e+00 1.163158852226e+00 1.164557686609e+00 1.166011815118e+00 1.167492026672e+00 1.169037840139e+00 1.170614246250e+00 1.172249147901e+00 1.173933161701e+00 1.175659499898e+00 1.177455644234e+00 1.179285510469e+00 1.181190053826e+00 1.183139518717e+00 1.185149688755e+00 1.187226793744e+00 1.189349303468e+00 1.191554221432e+00 1.193802521139e+00 1.196129694475e+00 1.198516332984e+00 1.200965728822e+00 1.203496051138e+00 1.206075782752e+00 1.208745760478e+00 1.211469827645e+00 1.214274458488e+00 1.217151650025e+00 1.220091614899e+00 1.223122606489e+00 1.226208245770e+00 1.229386932287e+00 1.232628842321e+00 1.235949988650e+00 1.239352789355e+00 1.242818350613e+00 1.246379035913e+00 1.249997332696e+00 1.253707060854e+00 1.257486864216e+00 1.261340331910e+00 1.265281259448e+00 1.269281855824e+00 1.273377182722e+00 1.277530720759e+00 1.281769473104e+00 1.286081351579e+00 1.290459044439e+00 1.294924107379e+00 1.299441502952e+00 1.304049371116e+00 1.308711596399e+00 1.313449053882e+00 1.318255280228e+00 1.323118085294e+00 1.328060558990e+00 1.333047080588e+00 1.338112205050e+00 1.343224709918e+00 1.348398858692e+00 1.353633524993e+00 1.358908898110e+00 1.364254681408e+00 1.369629122005e+00 1.375069099856e+00 1.380541851423e+00 1.386059908993e+00 1.391623589436e+00 1.397211136490e+00 1.402853192621e+00 1.408506034484e+00 1.414204687062e+00 1.419920206842e+00 1.425657845949e+00 1.431426875020e+00 1.437194905512e+00 1.442998807467e+00 1.448792462810e+00 1.454608713161e+00 1.460424554565e+00 1.466234871753e+00 1.472057650412e+00 1.477854175282e+00 1.483662932464e+00 1.489440182944e+00 1.495209841204e+00 1.500960151659e+00 1.506675705113e+00 1.512381243779e+00 1.518034918283e+00 1.523672173434e+00 1.529256277142e+00 1.534801987070e+00 1.540305368157e+00 1.545746392934e+00 1.551149104810e+00 1.556475733486e+00 1.561754023742e+00 1.566958649422e+00 1.572091560368e+00 1.577158134312e+00 1.582133150168e+00 1.587040921598e+00 1.591849354537e+00 1.596576303110e+00 1.601206219488e+00 1.605733814458e+00 1.610169088511e+00 1.614488051902e+00 1.618707453618e+00 1.622805594900e+00 1.626789144871e+00 1.630654020824e+00 1.634389447151e+00 1.638003170351e+00 1.641479249835e+00 1.644823566333e+00 1.648028703811e+00 1.651090496545e+00 1.654009606599e+00 1.656777269756e+00 1.659396369635e+00 1.661859704629e+00 1.664166937996e+00 1.666314438200e+00 1.668297986813e+00 1.670119653803e+00 1.671773637641e+00 1.673257585094e+00 1.674574151861e+00 1.675713864399e+00 1.676686250503e+00 1.677479998641e+00 1.678099461742e+00 1.678545071671e+00 1.678810508081e+00 1.678906642284e+00 1.678819315254e+00 1.678561691627e+00 1.678131478942e+00 1.677523123720e+00 1.676753034567e+00 1.675805933689e+00 1.674700859456e+00 1.673429894277e+00 1.672000417244e+00 1.670422346209e+00 1.668686380303e+00 1.666816519097e+00 1.664800504672e+00 1.662656595990e+00 1.660388815704e+00 1.657999496840e+00 1.655508232845e+00 1.652909151965e+00 1.650224860136e+00 1.647456419731e+00 1.644618867993e+00 1.641723163187e+00 1.638774050695e+00 1.635795098497e+00 1.632788288496e+00 1.629774257501e+00 1.626762456740e+00 1.623764736824e+00 1.620802278447e+00 1.617881423732e+00 1.615022987651e+00 1.612237560673e+00 1.609541900958e+00 1.606950736893e+00 1.604476042032e+00 1.602135782080e+00 1.599942076670e+00 1.597908772261e+00 1.596048921354e+00 1.594373981199e+00 1.592898019864e+00 1.591629617652e+00 1.590580613916e+00 1.589757507655e+00 1.589168783284e+00 1.588822030453e+00 1.588720564299e+00 1.588868992990e+00 1.589267594521e+00 1.589919519470e+00 1.590821393442e+00 1.591971099243e+00 1.593362420052e+00 1.594990936345e+00 1.596848982041e+00 1.598923507398e+00 1.601206998366e+00 1.603683874405e+00 1.606340791000e+00 1.609162233600e+00 1.612128538983e+00 1.615224605841e+00 1.618425744556e+00 1.621716069448e+00 1.625071195148e+00 1.628469033804e+00 1.631887964928e+00 1.635302401398e+00 1.638691313751e+00 1.642028255692e+00 1.645293258148e+00 1.648460638812e+00 1.651506749820e+00 1.654413208789e+00 1.657153644350e+00 1.659712102780e+00 1.662065568371e+00 1.664198514732e+00 1.666093318251e+00 1.667731562180e+00 1.669107160392e+00 1.670199013099e+00 1.671003725238e+00 1.671510419412e+00 1.671710095571e+00 1.671604954839e+00 1.671184691262e+00 1.670457103781e+00 1.669417501914e+00 1.668072529920e+00 1.666429999506e+00 1.664493340841e+00 1.662275313877e+00 1.659786143179e+00 1.657039704683e+00 1.654051355353e+00 1.650835197164e+00 1.647411701052e+00 1.643798967647e+00 1.640014067040e+00 1.636080171008e+00 1.632017754445e+00 1.627847581407e+00 1.623590876314e+00 1.619269469703e+00 1.614902558625e+00 1.610510929253e+00 1.606114156705e+00 1.601729506718e+00 1.597374392356e+00 1.593063784978e+00 1.588812487507e+00 1.584630147583e+00 1.580529778663e+00 1.576516275077e+00 1.572600782041e+00 1.568780923913e+00 1.565063660691e+00 1.561449752052e+00 1.557931769384e+00 1.554514666910e+00 1.551186778815e+00 1.547947335569e+00 1.544785032682e+00 1.541692628224e+00 1.538666482699e+00 1.535689278306e+00 1.532760447515e+00 1.529864428295e+00 1.526995049805e+00 1.524148745255e+00 1.521309917876e+00 1.518483592312e+00 1.515656444259e+00 1.512828625051e+00 1.509999592209e+00 1.507165508183e+00 1.504332205945e+00 1.501495488647e+00 1.498666164555e+00 1.495841745416e+00 1.493032078642e+00 1.490240634194e+00 1.487471123930e+00 1.484733766956e+00 1.482028268207e+00 1.479362577998e+00 1.476734543070e+00 1.474149344865e+00 1.471604220690e+00 1.469093541266e+00 1.466617655047e+00 1.464159743044e+00 1.461715577708e+00 1.459269165124e+00 1.456803733288e+00 1.454304732140e+00 1.451746678651e+00 1.449114195982e+00 1.446381957921e+00 1.443525874833e+00 1.440529735140e+00 1.437366286697e+00 1.434019658392e+00 1.430476809082e+00 1.426718135768e+00 1.422740608109e+00 1.418538186380e+00 1.414113856879e+00 1.409476802980e+00 1.404637254892e+00 1.399626197313e+00 1.394458324517e+00 1.389180979876e+00 1.383829323326e+00 1.378447357715e+00 1.373099258376e+00 1.367824052318e+00 1.362697871985e+00 1.357769256204e+00 1.353101119571e+00 1.348760024193e+00 1.344784234564e+00 1.341245487419e+00 1.338163512874e+00 1.335588787092e+00 1.333535438449e+00 1.332012910075e+00 1.331031918284e+00 1.330553559704e+00 1.330575004129e+00 1.331029637374e+00 1.331872160947e+00 1.333035964078e+00 1.334420269976e+00 1.335964239138e+00 1.337534470541e+00 1.339050580829e+00 1.340394286479e+00 1.341439557727e+00 1.342102482102e+00 1.342238551290e+00 1.341764857544e+00 1.340571831409e+00 1.338553461565e+00 1.335646695486e+00 1.331745412852e+00 1.326804381126e+00 1.320758086382e+00 1.313554774049e+00 1.305179443842e+00 1.295584706845e+00 1.284783928269e+00 1.272761600433e+00 1.259530316812e+00 1.245126751683e+00 1.229556061253e+00 1.212887098297e+00 1.195151501082e+00 1.176415681582e+00 1.156754473985e+00 1.136237413222e+00 1.114970019179e+00 1.093041003846e+00 1.070585609209e+00 1.047723518874e+00 1.024618515552e+00 1.001444137117e+00 9.783850768522e-01 9.556881460355e-01 9.335643746372e-01 9.123136203614e-01 8.956800925479e-01 8.786169872657e-01 8.620453128045e-01 8.471224467242e-01 8.348385463103e-01 8.256522588837e-01 8.192963531858e-01 8.149233257435e-01 8.115434156980e-01 8.084635039172e-01 8.055895563868e-01 8.035185426027e-01 8.032617338339e-01 8.057774951466e-01 8.115317813463e-01 8.202370142734e-01 8.308761076225e-01 8.421145277326e-01 8.527950552188e-01 8.623014385829e-01 8.707475644451e-01 8.788923471880e-01 8.877224018345e-01 8.979844435136e-01 9.098611931605e-01 9.228148599559e-01 9.357585910034e-01 9.474982317865e-01 9.571753020010e-01 9.645654269200e-01 9.701720288410e-01 9.750400355547e-01 9.803172186993e-01 9.868141924765e-01 9.946951205980e-01 1.003378045141e+00 1.011783367459e+00 1.018787672992e+00 1.023638347035e+00 1.026239403679e+00 1.027197220239e+00 1.027567798952e+00 1.028420046355e+00 1.030421618478e+00 1.033533527155e+00 1.037004174502e+00 1.039681109322e+00 1.040460750238e+00 1.038697452889e+00 1.034488730751e+00 1.028658537606e+00 1.022450218800e+00 1.017086409603e+00 1.013340963556e+00 1.011245068490e+00 1.010127518783e+00 1.008986254155e+00 1.006947443883e+00 1.003687383717e+00 9.996674182398e-01 9.960230102123e-01 9.941718943617e-01 9.953164605818e-01 9.999827890567e-01 1.007805278284e+00 1.017718483586e+00 1.028385426894e+00 1.038681687347e+00 1.048050589420e+00 1.056606241997e+00 1.064884930126e+00 1.073447966978e+00 1.082507855732e+00 1.091707443466e+00 1.099714039443e+00 1.070287201675e+00 1.038765140826e+00 9.747206094343e-01 9.109136562147e-01 8.829779096395e-01 9.075851600676e-01 9.681516212784e-01 1.030115736863e+00 1.064228103389e+00 1.057355947850e+00 1.014383314096e+00 9.560787997900e-01 9.120100149504e-01 9.048063497307e-01 9.333174748888e-01 9.739885798246e-01 9.990844494314e-01 9.920087374421e-01 9.532925428256e-01 9.010566233955e-01 8.653621871871e-01 8.718311257223e-01 9.208304242081e-01 9.864876078958e-01 1.036245506278e+00 1.046969147266e+00 1.011131023524e+00 9.383296672023e-01 8.552215455566e-01 8.003110562495e-01 8.042412814762e-01 8.636370164728e-01 9.451311697161e-01 1.013202403769e+00 1.045897796754e+00 1.037136760645e+00 9.948098242174e-01 9.375651411297e-01 8.890906407487e-01 8.682135350133e-01 8.787900059333e-01 9.090494817365e-01 9.418192996998e-01 9.645319245912e-01 9.729618372099e-01 9.700639974249e-01 9.625080275686e-01 9.567641415672e-01 9.561124251562e-01 9.600687329124e-01 9.657929450672e-01 9.701507975969e-01 9.709008959079e-01 9.668051116898e-01 9.574578913471e-01 9.434627471799e-01 9.273476860702e-01 9.141935999467e-01 9.108357291456e-01 9.226283862023e-01 9.491678987743e-01 9.824541822651e-01 1.009287325957e+00 1.016445729086e+00 9.957250980475e-01 9.479603266781e-01 8.856040969001e-01 8.324436316767e-01 8.156093694027e-01 8.474073665810e-01 9.136336301570e-01 9.843914643117e-01 1.031926976363e+00 1.039702033057e+00 1.004979985332e+00 9.392830230457e-01 8.672796695001e-01 8.207573128307e-01 8.222454768276e-01 8.676261757475e-01 9.306464289516e-01 9.832168985037e-01 1.008125739987e+00 1.001503868136e+00 9.709406020376e-01 9.313118341578e-01 8.985389153561e-01 8.822014071843e-01 8.815320865471e-01 8.883636928485e-01 8.942398060046e-01 8.956304364318e-01 8.943384232395e-01 8.942142001718e-01 8.966252982550e-01 8.982139763886e-01 8.925907910772e-01 8.747076051493e-01 8.451345243714e-01 8.117845516606e-01 7.876608628737e-01 7.836205514051e-01 8.000863155081e-01 8.255569574603e-01 8.438344278750e-01 8.429233613593e-01 8.203834204632e-01 7.849502397936e-01 7.539215020645e-01 7.448279983814e-01 7.632232082117e-01 7.978647510615e-01 8.292488837817e-01 8.415721825648e-01 8.297333030899e-01 8.011768859724e-01 7.737002254829e-01 7.672772025610e-01 7.909353601549e-01 8.355784470077e-01 8.812859450245e-01 9.101929384308e-01
 6.015443867039e-01 6.001715283902e-01 5.988268405849e-01 5.973242956134e-01 5.956145986321e-01 5.937718160626e-01 5.919126620876e-01 5.901578070188e-01 5.886031290339e-01 5.872298134840e-01 5.858632859331e-01 5.843038616652e-01 5.825086432170e-01 5.806116634871e-01 5.787794165646e-01 5.770959909746e-01 5.755653263669e-01 5.741251369525e-01 5.726446030616e-01 5.709882431365e-01 5.691280812780e-01 5.671965112783e-01 5.653722971857e-01 5.637400591119e-01 5.622472766999e-01 5.607628459566e-01 5.591479517531e-01 5.573412998775e-01 5.554094542920e-01 5.535060471182e-01 5.517468245290e-01 5.501220172087e-01 5.485357804144e-01 5.468941985294e-01 5.451432069363e-01 5.432670038287e-01 5.413087334596e-01 5.393732183582e-01 5.375615362113e-01 5.358719041739e-01 5.342046593369e-01 5.324498904917e-01 5.305702109064e-01 5.286077132308e-01 5.266318091704e-01 5.246983299581e-01 5.228204500967e-01 5.209755169532e-01 5.191412259269e-01 5.173166506581e-01 5.154840531083e-01 5.135802297006e-01 5.115583953723e-01 5.094704013854e-01 5.074616595190e-01 5.056389873347e-01 5.039636161940e-01 5.022824220176e-01 5.004463812169e-01 4.984167081821e-01 4.962990010555e-01 4.942671632619e-01 4.924291016038e-01 4.907421820107e-01 4.890687284519e-01 4.872970431560e-01 4.853946426888e-01 4.833882567428e-01 4.813371493851e-01 4.793352472310e-01 4.774688239681e-01 4.757544692672e-01 4.741132232271e-01 4.724084185754e-01 4.705134050666e-01 4.684097429929e-01 4.662460047985e-01 4.642467110242e-01 4.625266412448e-01 4.609776891233e-01 4.593555854622e-01 4.574801622385e-01 4.553555124797e-01 4.531641158506e-01 4.511262287302e-01 4.493246129497e-01 4.476439439834e-01 4.458912165115e-01 4.439698863503e-01 4.419186159181e-01 4.398372081604e-01 4.377976432567e-01 4.358108195623e-01 4.338559899534e-01 4.319193417743e-01 4.300204305540e-01 4.281625742040e-01 4.262852050325e-01 4.242939009867e-01 4.221687559707e-01 4.200085492798e-01 4.179656896106e-01 4.161296015619e-01 4.144483011675e-01 4.127414861163e-01 4.108237034891e-01 4.086521090974e-01 4.063813072730e-01 4.042409856680e-01 4.023712826504e-01 4.007219503841e-01 3.990867055543e-01 3.972434110812e-01 3.951087733872e-01 3.928106590385e-01 3.905919865518e-01 3.886301012269e-01 3.869180444756e-01 3.852805144478e-01 3.835029989019e-01 3.814658931635e-01 3.792356223164e-01 3.770083716911e-01 3.749593943261e-01 3.731290375528e-01 3.714190216293e-01 3.696636329333e-01 3.677376364284e-01 3.656343161503e-01 3.634660308484e-01 3.613754325349e-01 3.594352398781e-01 3.576222389031e-01 3.558439458339e-01 3.539917556466e-01 3.520137137360e-01 3.499496636203e-01 3.478844246798e-01 3.458850714398e-01 3.439736770460e-01 3.421274963635e-01 3.402915024591e-01 3.384077944213e-01 3.364619781386e-01 3.344761125152e-01 3.324860779692e-01 3.305306985742e-01 3.286366717521e-01 3.267929834202e-01 3.249594929327e-01 3.231033312320e-01 3.212125896322e-01 3.192898993163e-01 3.173582934647e-01 3.154527476255e-01 3.135914568269e-01 3.117656653324e-01 3.099589877048e-01 3.081493827555e-01 3.063123644657e-01 3.044486762054e-01 3.025823136260e-01 3.007394926445e-01 2.989298472479e-01 2.971527631932e-01 2.953908071763e-01 2.936216208881e-01 2.918360174988e-01 2.900455260072e-01 2.882601358314e-01 2.864873993721e-01 2.847361752827e-01 2.830061222746e-01 2.812865287330e-01 2.795719666869e-01 2.778653685624e-01 2.761611564954e-01 2.744599548740e-01 2.727675427556e-01 2.710905731967e-01 2.694301622771e-01 2.677890460768e-01 2.661682573362e-01 2.645570454435e-01 2.629490360561e-01 2.613500849740e-01 2.597661670785e-01 2.581999279867e-01 2.566566800435e-01 2.551323645325e-01 2.536193068591e-01 2.521172594315e-01 2.506335537133e-01 2.491712946629e-01 2.477272438146e-01 2.462996605458e-01 2.448834071001e-01 2.434782519327e-01 2.420924155962e-01 2.407334989081e-01 2.393994637826e-01 2.380814698176e-01 2.367755015563e-01 2.354813920656e-01 2.342062441005e-01 2.329616217917e-01 2.317471722704e-01 2.305522915531e-01 2.293743836561e-01 2.282141438950e-01 2.270803605338e-01 2.259787652103e-01 2.249100141934e-01 2.238662520437e-01 2.228409219296e-01 2.218395825347e-01 2.208681480537e-01 2.199309511768e-01 2.190246404130e-01 2.181452342466e-01 2.172873032649e-01 2.164559242421e-01 2.156571376312e-01 2.148922332037e-01 2.141555005959e-01 2.134471930805e-01 2.127655607581e-01 2.121123064409e-01 2.114947359155e-01 2.109133480160e-01 2.103616994134e-01 2.098396859010e-01 2.093503152303e-01 2.088949605671e-01 2.084770118879e-01 2.080967363503e-01 2.077476337377e-01 2.074317370926e-01 2.071515705165e-01 2.069089171647e-01 2.067010353229e-01 2.065288618366e-01 2.063902514922e-01 2.062848000350e-01 2.062166178780e-01 2.061875662767e-01 2.061905192247e-01 2.062260103087e-01 2.062980374378e-01 2.064055207064e-01 2.065526065300e-01 2.067382797270e-01 2.069562478586e-01 2.072070187976e-01 2.074957718515e-01 2.078238293774e-01 2.081883961510e-01 2.085900386513e-01 2.090239176051e-01 2.094887303387e-01 2.099917557762e-01 2.105313921360e-01 2.111033208079e-01 2.117090851799e-01 2.123462186273e-01 2.130141980412e-01 2.137181586008e-01 2.144556621407e-01 2.152229570574e-01 2.160229648270e-01 2.168562889197e-01 2.177214327910e-01 2.186174888154e-01 2.195449335922e-01 2.204995725734e-01 2.214837529317e-01 2.224991143269e-01 2.235415823697e-01 2.246126756813e-01 2.257127563406e-01 2.268407421632e-01 2.279955704791e-01 2.291759909998e-01 2.303813352588e-01 2.316110978463e-01 2.328698629829e-01 2.341555452226e-01 2.354635455066e-01 2.367950335026e-01 2.381501640482e-01 2.395265026996e-01 2.409252975086e-01 2.423457650491e-01 2.437861607720e-01 2.452489700772e-01 2.467362032031e-01 2.482432100433e-01 2.497684485122e-01 2.513130001887e-01 2.528739129675e-01 2.544541364727e-01 2.560548761655e-01 2.576739428649e-01 2.593098582494e-01 2.609641345141e-01 2.626326079805e-01 2.643149418687e-01 2.660128031499e-01 2.677263254154e-01 2.694569906171e-01 2.712045677521e-01 2.729659482556e-01 2.747395547112e-01 2.765252443612e-01 2.783221052541e-01 2.801317619022e-01 2.819579526047e-01 2.837968160584e-01 2.856468822864e-01 2.875083759555e-01 2.893777855665e-01 2.912567338933e-01 2.931477259493e-01 2.950497094000e-01 2.969626444748e-01 2.988863558904e-01 3.008166327595e-01 3.027531775133e-01 3.046983064055e-01 3.066526807691e-01 3.086158781148e-01 3.105889022967e-01 3.125677232163e-01 3.145507280048e-01 3.165398721229e-01 3.185352165763e-01 3.205376513004e-01 3.225482865743e-01 3.245628500719e-01 3.265809222454e-01 3.286043644527e-01 3.306316823735e-01 3.326639624179e-01 3.347029944391e-01 3.367452838574e-01 3.387902166318e-01 3.408397844143e-01 3.428905325751e-01 3.449463048366e-01 3.470071236385e-01 3.490703374895e-01 3.511360026597e-01 3.532030314204e-01 3.552716895040e-01 3.573431092824e-01 3.594192351631e-01 3.614950476527e-01 3.635730204936e-01 3.656516492271e-01 3.677298204326e-01 3.698106834837e-01 3.718918530620e-01 3.739737640090e-01 3.760567598154e-01 3.781391217378e-01 3.802204354535e-01 3.823007036925e-01 3.843818180975e-01 3.864625490477e-01 3.885427061021e-01 3.906218396647e-01 3.926982878787e-01 3.947751202722e-01 3.968492252443e-01 3.989224565517e-01 4.009946732040e-01 4.030647257856e-01 4.051325520476e-01 4.071980516360e-01 4.092604563381e-01 4.113205821508e-01 4.133787684832e-01 4.154343438552e-01 4.174871613256e-01 4.195371565125e-01 4.215823769766e-01 4.236242741484e-01 4.256634993312e-01 4.276986818890e-01 4.297314579354e-01 4.317604446893e-01 4.337844756049e-01 4.358038400728e-01 4.378183734476e-01 4.398292039149e-01 4.418365058905e-01 4.438398107377e-01 4.458379364769e-01 4.478305504063e-01 4.498177478840e-01 4.518005384929e-01 4.537774759647e-01 4.557493384787e-01 4.577173109484e-01 4.596790908312e-01 4.616345967049e-01 4.635839428774e-01 4.655270890419e-01 4.674654150803e-01 4.693969640102e-01 4.713231057163e-01 4.732419080199e-01 4.751548072228e-01 4.770600338069e-01 4.789582810740e-01 4.808508927131e-01 4.827363157143e-01 4.846153024716e-01 4.864866723577e-01 4.883504503102e-01 4.902062510191e-01 4.920542759332e-01 4.938952751028e-01 4.957291517034e-01 4.975554359284e-01 4.993722601035e-01 5.011822244305e-01 5.029832448698e-01 5.047757898455e-01 5.065614154647e-01 5.083376460067e-01 5.101058296497e-01 5.118649542853e-01 5.136152267597e-01 5.153572781178e-01 5.170912780789e-01 5.188160254707e-01 5.205311315860e-01 5.222373403593e-01 5.239348030148e-01 5.256230880037e-01 5.273027846873e-01 5.289716421299e-01 5.306323462721e-01 5.322822715759e-01 5.339232326912e-01 5.355548875229e-01 5.371765980430e-01 5.387883579534e-01 5.403891606040e-01 5.419809576210e-01 5.435620868152e-01 5.451338080747e-01 5.466938415907e-01 5.482446786433e-01 5.497842251163e-01 5.513133427758e-01 5.528333823559e-01 5.543422358969e-01 5.558399506327e-01 5.573279420841e-01 5.588045015586e-01 5.602713768990e-01 5.617261902717e-01 5.631710580816e-01 5.646050231741e-01 5.660270584042e-01 5.674381903056e-01 5.688394876259e-01 5.702282715020e-01 5.716063304245e-01 5.729724222298e-01 5.743271960680e-01 5.756722955027e-01 5.770040923115e-01 5.783258353224e-01 5.796362601652e-01 5.809338617604e-01 5.822204682007e-01 5.834959789310e-01 5.847594497528e-01 5.860122656443e-01 5.872528723122e-01 5.884812763206e-01 5.896989209049e-01 5.909036745650e-01 5.920985011357e-01 5.932804166860e-01 5.944503257586e-01 5.956090759172e-01 5.967557343656e-01 5.978906281491e-01 5.990140482223e-01 6.001251400185e-01 6.012251049478e-01 6.023129071468e-01 6.033883585213e-01 6.044524117698e-01 6.055051640669e-01 6.065455101973e-01 6.075742723677e-01 6.085909673481e-01 6.095962472331e-01 6.105900958139e-01 6.115710445460e-01 6.125410895912e-01 6.134992846031e-01 6.144453695516e-01 6.153806004565e-01 6.163034221317e-01 6.172155715527e-01 6.181156940907e-01 6.190038182511e-01 6.198813849021e-01 6.207461383422e-01 6.216008227073e-01 6.224432151498e-01 6.232746868837e-01 6.240950153341e-01 6.249037781019e-01 6.257001026790e-01 6.264874882509e-01 6.272620315331e-01 6.280270166857e-01 6.287807449581e-01 6.295227534363e-01 6.302550294563e-01 6.309749903423e-01 6.316851060914e-01 6.323845817374e-01 6.330729517317e-01 6.337517948265e-01 6.344197639079e-01 6.350771879891e-01 6.357243753370e-01 6.363611918964e-01 6.369891984290e-01 6.376067721442e-01 6.382139334810e-01 6.388120051392e-01 6.394002109728e-01 6.399790565773e-01 6.405487184021e-01 6.411086368312e-01 6.416601441445e-01 6.422023808034e-01 6.427349568993e-01 6.432594352261e-01 6.437741668085e-01 6.442814566029e-01 6.447806242904e-01 6.452706971528e-01 6.457533318603e-01 6.462270205293e-01 6.466935117151e-01 6.471522660022e-01 6.476038766832e-01 6.480474753256e-01 6.484844585404e-01 6.489140221070e-01 6.493373857687e-01 6.497532897180e-01 6.501623548479e-01 6.505659943283e-01 6.509622396373e-01 6.513532324919e-01 6.517384296109e-01 6.521175940112e-01 6.524916793430e-01 6.528602439100e-01 6.532239768252e-01 6.535830727167e-01 6.539368251823e-01 6.542875556486e-01 6.546325029226e-01 6.549744217041e-01 6.553120735229e-01 6.556461319656e-01 6.559762997988e-01 6.563038659167e-01 6.566283267028e-01 6.569505596341e-01 6.572700202281e-01 6.575871018946e-01 6.579025528567e-01 6.582157555474e-01 6.585280619855e-01 6.588383844862e-01 6.591483288386e-01 6.594574317252e-01 6.597654404205e-01 6.600746517224e-01 6.603823379300e-01 6.606908346717e-01 6.609995338651e-01 6.613089239788e-01 6.616201569967e-01 6.619321089553e-01 6.622457295868e-01 6.625612909620e-01 6.628788331916e-01 6.631991990253e-01 6.635221911315e-01 6.638481932004e-01 6.641776033707e-01 6.645099712368e-01 6.648471568299e-01 6.651875858186e-01 6.655325694309e-01 6.658817608865e-01 6.662369850651e-01 6.665966198303e-01 6.669627596689e-01 6.673340370669e-01 6.677121821340e-01 6.680953657763e-01 6.684864266240e-01 6.688839480598e-01 6.692886544155e-01 6.697018860560e-01 6.701220382945e-01 6.705505969987e-01 6.709889035646e-01 6.714343210914e-01 6.718890420235e-01 6.723534720106e-01 6.728282203895e-01 6.733113661274e-01 6.738057334466e-01 6.743107110074e-01 6.748257396201e-01 6.753522240271e-01 6.758901588521e-01 6.764398389096e-01 6.770009269839e-01 6.775739904732e-01 6.781597368838e-01 6.787581642431e-01 6.793693599892e-01 6.799941700207e-01 6.806319661058e-01 6.812843096801e-01 6.819494059103e-01 6.826290128802e-01 6.833229811948e-01 6.840319975659e-01 6.847560314336e-01 6.854943797683e-01 6.862485913178e-01 6.870181616128e-01 6.878038818177e-01 6.886054078976e-01 6.894226586420e-01 6.902571480891e-01 6.911068184548e-01 6.919746207292e-01 6.928585333615e-01 6.937600366368e-01 6.946785221655e-01 6.956150977871e-01 6.965681502394e-01 6.975395556169e-01 6.985292271564e-01 6.995363840369e-01 7.005618266424e-01 7.016049737464e-01 7.026676707283e-01 7.037480786596e-01 7.048475979281e-01 7.059659521969e-01 7.071019928720e-01 7.082581174056e-01 7.094318312126e-01 7.106254930474e-01 7.118384210430e-01 7.130704015558e-01 7.143218082403e-01 7.155917677465e-01 7.168818984552e-01 7.181903284246e-01 7.195188231272e-01 7.208664230457e-01 7.222331485446e-01 7.236194594430e-01 7.250242280586e-01 7.264497352172e-01 7.278933221605e-01 7.293561655396e-01 7.308386603982e-01 7.323400705469e-01 7.338609016507e-01 7.353992228190e-01 7.369583073512e-01 7.385351843825e-01 7.401309263706e-01 7.417463154771e-01 7.433787861642e-01 7.450313508575e-01 7.467002844882e-01 7.483887621671e-01 7.500941560380e-01 7.518183783784e-01 7.535616642012e-01 7.553197719810e-01 7.570971997729e-01 7.588906720298e-01 7.607021579335e-01 7.625304580115e-01 7.643744949315e-01 7.662376378926e-01 7.681142947597e-01 7.700084456516e-01 7.719182248526e-01 7.738435926423e-01 7.757847459273e-01 7.777400130671e-01 7.797120152744e-01 7.816976597778e-01 7.836990148638e-01 7.857130047222e-01 7.877415943735e-01 7.897853098686e-01 7.918396834852e-01 7.939108319294e-01 7.959911987552e-01 7.980871350361e-01 8.001945824468e-01 8.023128434145e-01 8.044439529465e-01 8.065853180014e-01 8.087403086971e-01 8.109032855583e-01 8.130783305313e-01 8.152633246617e-01 8.174576747324e-01 8.196636258390e-01 8.218758027928e-01 8.241002747896e-01 8.263301492517e-01 8.285697612932e-01 8.308178482311e-01 8.330713941501e-01 8.353356896330e-01 8.376025665401e-01 8.398792988516e-01 8.421600458882e-01 8.444469063377e-01 8.467411308288e-01 8.490382858100e-01 8.513434087712e-01 8.536488849800e-01 8.559613645490e-01 8.582767777796e-01 8.605951386030e-01 8.629178093837e-01 8.652405198599e-01 8.675691009526e-01 8.698954029163e-01 8.722261787088e-01 8.745582123197e-01 8.768884433113e-01 8.792233882944e-01 8.815542201397e-01 8.838886603015e-01 8.862189734521e-01 8.885510256900e-01 8.908827729361e-01 8.932094370389e-01 8.955379673343e-01 8.978606745881e-01 9.001847764946e-01 9.025013250577e-01 9.048170116066e-01 9.071301332552e-01 9.094364391397e-01 9.117416088982e-01 9.140378836145e-01 9.163339492923e-01 9.186204280031e-01 9.209039508324e-01 9.231825678707e-01 9.254511196731e-01 9.277178461398e-01 9.299725360880e-01 9.322245343974e-01 9.344659159535e-01 9.367002665617e-01 9.389288721453e-01 9.411440634638e-01 9.433555828300e-01 9.455531924052e-01 9.477444355131e-01 9.499258104054e-01 9.520961320404e-01 9.542585445695e-01 9.564059763144e-01 9.585488060408e-01 9.606746974359e-01 9.627930237340e-01 9.648979065573e-01 9.669911853220e-01 9.690746045126e-01 9.711404615481e-01 9.731999504275e-01 9.752406293284e-01 9.772711701016e-01 9.792882145188e-01 9.812889650622e-01 9.832811254616e-01 9.852522501345e-01 9.872156576907e-01 9.891597673163e-01 9.910913955054e-01 9.930081006420e-01 9.949069244256e-01 9.967956335363e-01 9.986624395278e-01 1.000518641512e+00 1.002354864424e+00 1.004176197981e+00 1.005982544735e+00 1.007766808706e+00 1.009542197023e+00 1.011292143197e+00 1.013032080284e+00 1.014751225365e+00 1.016452505231e+00 1.018140634656e+00 1.019803225098e+00 1.021457374244e+00 1.023085131788e+00 1.024700403465e+00 1.026295673799e+00 1.027869758613e+00 1.029432254785e+00 1.030966653744e+00 1.032492219990e+00 1.033990349103e+00 1.035474717834e+00 1.036939945423e+00 1.038381412269e+00 1.039813620289e+00 1.041214060800e+00 1.042608671271e+00 1.043974527298e+00 1.045325105063e+00 1.046659161372e+00 1.047965372924e+00 1.049265524316e+00 1.050531183759e+00 1.051792074469e+00 1.053023745876e+00 1.054239334221e+00 1.055440512577e+00 1.056611831305e+00 1.057779293624e+00 1.058911810576e+00 1.060039929142e+00 1.061140483109e+00 1.062225167299e+00 1.063296451245e+00 1.064337750495e+00 1.065377750870e+00 1.066381681871e+00 1.067382914551e+00 1.068357405162e+00 1.069316440726e+00 1.070264449944e+00 1.071181769308e+00 1.072100819812e+00 1.072985238750e+00 1.073869069462e+00 1.074728397199e+00 1.075571744721e+00 1.076408500096e+00 1.077215494998e+00 1.078027189740e+00 1.078806979732e+00 1.079586343269e+00 1.080345275779e+00 1.081089962452e+00 1.081831502468e+00 1.082545792428e+00 1.083266013514e+00 1.083959741498e+00 1.084653240522e+00 1.085334448978e+00 1.086000256919e+00 1.086670633617e+00 1.087316349116e+00 1.087970806180e+00 1.088606358172e+00 1.089241496104e+00 1.089873223880e+00 1.090490203905e+00 1.091118743831e+00 1.091726464689e+00 1.092347431374e+00 1.092957000721e+00 1.093567128400e+00 1.094184048796e+00 1.094788644679e+00 1.095412000446e+00 1.096021088913e+00 1.096648933993e+00 1.097273723644e+00 1.097902916512e+00 1.098549701284e+00 1.099187653357e+00 1.099853080565e+00 1.100512599089e+00 1.101194201070e+00 1.101884840321e+00 1.102583693215e+00 1.103310726228e+00 1.104036156783e+00 1.104796490894e+00 1.105561869884e+00 1.106354066885e+00 1.107169225440e+00 1.107996498553e+00 1.108864488477e+00 1.109739658770e+00 1.110656952867e+00 1.111591208273e+00 1.112558717564e+00 1.113563008553e+00 1.114584106450e+00 1.115659481626e+00 1.116749024810e+00 1.117891242815e+00 1.119063904103e+00 1.120273648716e+00 1.121535357698e+00 1.122822331730e+00 1.124173088046e+00 1.125551455217e+00 1.126987517752e+00 1.128471023976e+00 1.129995627141e+00 1.131586339422e+00 1.133209873412e+00 1.134906942319e+00 1.136645008830e+00 1.138445190050e+00 1.140307923410e+00 1.142215513224e+00 1.144203523615e+00 1.146233189572e+00 1.148342154447e+00 1.150507772633e+00 1.152735752809e+00 1.155042555669e+00 1.157398917160e+00 1.159844421142e+00 1.162341341876e+00 1.164920205087e+00 1.167568706606e+00 1.170281359294e+00 1.173084146268e+00 1.175938868450e+00 1.178889414775e+00 1.181900035393e+00 1.184992637843e+00 1.188165390838e+00 1.191401720486e+00 1.194734216827e+00 1.198123742793e+00 1.201608377419e+00 1.205160918936e+00 1.208791268691e+00 1.212507887561e+00 1.216286121604e+00 1.220162386336e+00 1.224095566204e+00 1.228119501957e+00 1.232215715242e+00 1.236381787715e+00 1.240636702158e+00 1.244947845192e+00 1.249351988527e+00 1.253813577848e+00 1.258355909507e+00 1.262969594187e+00 1.267643551024e+00 1.272402466375e+00 1.277208811833e+00 1.282099560926e+00 1.287041002739e+00 1.292050271063e+00 1.297124418254e+00 1.302246106124e+00 1.307442824438e+00 1.312674780801e+00 1.317977270495e+00 1.323320850471e+00 1.328715612774e+00 1.334163835298e+00 1.339641908300e+00 1.345182648252e+00 1.350741540249e+00 1.356354854352e+00 1.361992012602e+00 1.367662221816e+00 1.373369226448e+00 1.379085510062e+00 1.384847676846e+00 1.390606901365e+00 1.396399400071e+00 1.402198971914e+00 1.408005186790e+00 1.413832779590e+00 1.419644407288e+00 1.425478870419e+00 1.431291553545e+00 1.437110624684e+00 1.442918626772e+00 1.448704320070e+00 1.454490757594e+00 1.460237115547e+00 1.465979875575e+00 1.471679552207e+00 1.477354970766e+00 1.482999158901e+00 1.488593252172e+00 1.494163599951e+00 1.499667749507e+00 1.505140232432e+00 1.510548183672e+00 1.515900345177e+00 1.521199523052e+00 1.526420547033e+00 1.531589163235e+00 1.536670272146e+00 1.541686936265e+00 1.546618212924e+00 1.551464639608e+00 1.556231634259e+00 1.560894688885e+00 1.565476130020e+00 1.569949375780e+00 1.574325787694e+00 1.578595809977e+00 1.582751784688e+00 1.586803003596e+00 1.590729183422e+00 1.594543724477e+00 1.598229190235e+00 1.601788528096e+00 1.605221674339e+00 1.608516646478e+00 1.611680893841e+00 1.614701477511e+00 1.617581675491e+00 1.620317783719e+00 1.622904200220e+00 1.625342418554e+00 1.627625494313e+00 1.629755081131e+00 1.631727464662e+00 1.633539204636e+00 1.635191767498e+00 1.636678421670e+00 1.638003311073e+00 1.639161370534e+00 1.640151360883e+00 1.640977831806e+00 1.641629930397e+00 1.642119786260e+00 1.642437545103e+00 1.642586134292e+00 1.642572016590e+00 1.642383650817e+00 1.642037402278e+00 1.641520539465e+00 1.640844115995e+00 1.640011468544e+00 1.639013938488e+00 1.637872237581e+00 1.636572198028e+00 1.635132188735e+00 1.633549154865e+00 1.631826716392e+00 1.629981603698e+00 1.628002571168e+00 1.625915810482e+00 1.623711879543e+00 1.621406834153e+00 1.619010122231e+00 1.616523186085e+00 1.613966666027e+00 1.611337490525e+00 1.608657109119e+00 1.605930355497e+00 1.603170179144e+00 1.600390993083e+00 1.597597201449e+00 1.594813464203e+00 1.592041712363e+00 1.589302878989e+00 1.586607477265e+00 1.583966910817e+00 1.581401476834e+00 1.578918255741e+00 1.576537308686e+00 1.574266920743e+00 1.572125268650e+00 1.570123288138e+00 1.568273247911e+00 1.566591119672e+00 1.565085496471e+00 1.563769234145e+00 1.562651743908e+00 1.561743907332e+00 1.561053367911e+00 1.560588441594e+00 1.560355873468e+00 1.560358494320e+00 1.560602164161e+00 1.561087900877e+00 1.561817982783e+00 1.562789882396e+00 1.564001859298e+00 1.565451795810e+00 1.567130627297e+00 1.569034778257e+00 1.571151575136e+00 1.573474963976e+00 1.575989926733e+00 1.578682846964e+00 1.581541835624e+00 1.584546259240e+00 1.587683306385e+00 1.590931946798e+00 1.594271897969e+00 1.597685360959e+00 1.601145894749e+00 1.604638339348e+00 1.608134849984e+00 1.611616849109e+00 1.615059481840e+00 1.618438723037e+00 1.621736893338e+00 1.624925019926e+00 1.627989302070e+00 1.630902329788e+00 1.633645986421e+00 1.636204719247e+00 1.638553506144e+00 1.640682347760e+00 1.642571479415e+00 1.644209923292e+00 1.645584476912e+00 1.646682246779e+00 1.647501185479e+00 1.648026325785e+00 1.648259038636e+00 1.648194331978e+00 1.647828694086e+00 1.647169894565e+00 1.646213977089e+00 1.644972275073e+00 1.643447986428e+00 1.641651100003e+00 1.639594357494e+00 1.637288517231e+00 1.634748886425e+00 1.631990727756e+00 1.629031514191e+00 1.625889332292e+00 1.622585061859e+00 1.619137535189e+00 1.615568528575e+00 1.611898346901e+00 1.608148005703e+00 1.604342655465e+00 1.600498183055e+00 1.596639411580e+00 1.592783868995e+00 1.588949812705e+00 1.585157147953e+00 1.581419353384e+00 1.577753381130e+00 1.574168998201e+00 1.570680652226e+00 1.567294641526e+00 1.564017649144e+00 1.560858200743e+00 1.557812152940e+00 1.554888679623e+00 1.552077326631e+00 1.549381042855e+00 1.546794413089e+00 1.544304889054e+00 1.541913299017e+00 1.539601352287e+00 1.537367254156e+00 1.535193234767e+00 1.533069118938e+00 1.530990528505e+00 1.528934307899e+00 1.526901429585e+00 1.524872851540e+00 1.522842964360e+00 1.520805357961e+00 1.518746681871e+00 1.516670034046e+00 1.514561780616e+00 1.512425672754e+00 1.510256910718e+00 1.508055876165e+00 1.505827140424e+00 1.503565491903e+00 1.501283525705e+00 1.498977116102e+00 1.496656214229e+00 1.494322467194e+00 1.491979914302e+00 1.489635837472e+00 1.487287550509e+00 1.484943437868e+00 1.482595245066e+00 1.480250075616e+00 1.477899563017e+00 1.475537257992e+00 1.473161574551e+00 1.470753245434e+00 1.468308830158e+00 1.465809263757e+00 1.463240960638e+00 1.460587783733e+00 1.457829049153e+00 1.454951183934e+00 1.451932689551e+00 1.448757680855e+00 1.445413848862e+00 1.441885042617e+00 1.438161792041e+00 1.434241955475e+00 1.430119880481e+00 1.425801331541e+00 1.421294752524e+00 1.416616550867e+00 1.411788332547e+00 1.406835538764e+00 1.401799177767e+00 1.396710091555e+00 1.391623430222e+00 1.386586413144e+00 1.381652110115e+00 1.376887169076e+00 1.372339325370e+00 1.368081874631e+00 1.364163472224e+00 1.360644504728e+00 1.357575812375e+00 1.354995724138e+00 1.352951091868e+00 1.351451215088e+00 1.350525478074e+00 1.350163067660e+00 1.350358360614e+00 1.351085252759e+00 1.352292155816e+00 1.353945832414e+00 1.355953600291e+00 1.358257855294e+00 1.360757131465e+00 1.363348397792e+00 1.365945094730e+00 1.368403446892e+00 1.370642449140e+00 1.372524388493e+00 1.373934742073e+00 1.374782270046e+00 1.374924682929e+00 1.374296529247e+00 1.372780015614e+00 1.370297155433e+00 1.366785369970e+00 1.362154350592e+00 1.356383970391e+00 1.349408426149e+00 1.341207152889e+00 1.331774125001e+00 1.321079418306e+00 1.309157285564e+00 1.296000155630e+00 1.281646257670e+00 1.266138329968e+00 1.249499539859e+00 1.231812511373e+00 1.213115737961e+00 1.193495390597e+00 1.173028851720e+00 1.151798849103e+00 1.129920229547e+00 1.107488650322e+00 1.084644992032e+00 1.061516229229e+00 1.038271160896e+00 1.015081017327e+00 9.921367696417e-01 9.696720663329e-01 9.478951732006e-01 9.270903171355e-01 9.108530159231e-01 8.942150288676e-01 8.780835188306e-01 8.635967499562e-01 8.517283745896e-01 8.429126877828e-01 8.368471135478e-01 8.326555974894e-01 8.293195532862e-01 8.261101484619e-01 8.229045596419e-01 8.202771759276e-01 8.192262234058e-01 8.207170973177e-01 8.252452911005e-01 8.325550045416e-01 8.416595357255e-01 8.512513366943e-01 8.601744962195e-01 8.678091197320e-01 8.742818573653e-01 8.803830517880e-01 8.871466246987e-01 8.953947904097e-01 9.053870653055e-01 9.166407686168e-01 9.280919215059e-01 9.385474728036e-01 9.471314471174e-01 9.535993603348e-01 9.584528524637e-01 9.627482778256e-01 9.676595880629e-01 9.740230954517e-01 9.820095461119e-01 9.910167194189e-01 9.999269823214e-01 1.007561325048e+00 1.013111092353e+00 1.016433237536e+00 1.018106316029e+00 1.019170415076e+00 1.020698488824e+00 1.023359915143e+00 1.027115698888e+00 1.031205703955e+00 1.034460618603e+00 1.035746773417e+00 1.034387320089e+00 1.030453338590e+00 1.024750779180e+00 1.018513472970e+00 1.012974253216e+00 1.008920119461e+00 1.006389167913e+00 1.004712043086e+00 1.002882105212e+00 1.000001871931e+00 9.957337426544e-01 9.905377484850e-01 9.855864982390e-01 9.823728649008e-01 9.822131571310e-01 9.857596502750e-01 9.927570800601e-01 1.002219688054e+00 1.012844631114e+00 1.023493768134e+00 1.033568772138e+00 1.043106692054e+00 1.052533954347e+00 1.062247397426e+00 1.072143484049e+00 1.081109918297e+00 1.086137424216e+00 1.073990872695e+00 1.044276394235e+00 9.791228431873e-01 9.072033533119e-01 8.653824586390e-01 8.780233808345e-01 9.354034132732e-01 1.003089086770e+00 1.047870947912e+00 1.051965815397e+00 1.016048224627e+00 9.578296227263e-01 9.066210417846e-01 8.894292433610e-01 9.118903466336e-01 9.537415073553e-01 9.854896294190e-01 9.863067337630e-01 9.520913911071e-01 8.972860821480e-01 8.515557432658e-01 8.461307128255e-01 8.900605983784e-01 9.612900358139e-01 1.024929980057e+00 1.053062518212e+00 1.032932341495e+00 9.688363613162e-01 8.825499968183e-01 8.109516441509e-01 7.921387224952e-01 8.368203529643e-01 9.183025676139e-01 9.980382851984e-01 1.048108806745e+00 1.056703333250e+00 1.026717418797e+00 9.729350106490e-01 9.176394379376e-01 8.827551836492e-01 8.794134219937e-01 9.024090660138e-01 9.362561459106e-01 9.659533339975e-01 9.832962503091e-01 9.875127606210e-01 9.828661835316e-01 9.753787252144e-01 9.698593295832e-01 9.684421359224e-01 9.706594667143e-01 9.745248520962e-01 9.775053796372e-01 9.770163364527e-01 9.708745647726e-01 9.580739057341e-01 9.401471017472e-01 9.221406766283e-01 9.120680733323e-01 9.175491835479e-01 9.406215337373e-01 9.746160252347e-01 1.006044855308e+00 1.020213804783e+00 1.006888657646e+00 9.646632198791e-01 9.037472239666e-01 8.463436342790e-01 8.204545019853e-01 8.429248087334e-01 9.045058545893e-01 9.768060648835e-01 1.030790823755e+00 1.047757719723e+00 1.022656421789e+00 9.645880382569e-01 8.956910755406e-01 8.459742495526e-01 8.392323258659e-01 8.760830784804e-01 9.344066815419e-01 9.871450356998e-01 1.016114671841e+00 1.015738671602e+00 9.916176261372e-01 9.565443377406e-01 9.247466303747e-01 9.053786986657e-01 8.989653406202e-01 8.995994609068e-01 9.008476033085e-01 9.003304573768e-01 9.000150114372e-01 9.029572628725e-01 9.090489850097e-01 9.133379012502e-01 9.082993962193e-01 8.884523846375e-01 8.546309660039e-01 8.157456334022e-01 7.865478064101e-01 7.798891561829e-01 7.971611739671e-01 8.261053792688e-01 8.488001670628e-01 8.515401644461e-01 8.305420359226e-01 7.936343385674e-01 7.579837974293e-01 7.424193017942e-01 7.550620431783e-01 7.867611022439e-01 8.184497926339e-01 8.336256904122e-01 8.260928129328e-01 8.019595653602e-01 7.773955473397e-01 7.708430086021e-01 7.910068253329e-01 8.301149899959e-01 8.701240946312e-01 8.944973803895e-01
 5.750921532077e-01 5.736788867096e-01 5.723029028616e-01 5.707803120196e-01 5.690554525144e-01 5.671975631804e-01 5.653203638093e-01 5.635378950939e-01 5.619442986944e-01 5.605304953692e-01 5.591342217306e-01 5.575585226574e-01 5.557508947230e-01 5.538359161423e-01 5.519777660254e-01 5.502628228249e-01 5.486946673730e-01 5.472182507844e-01 5.457106058636e-01 5.440365506346e-01 5.421616378735e-01 5.402079919100e-01 5.383541928293e-01 5.366874116429e-01 5.351596544622e-01 5.336434327803e-01 5.320035029420e-01 5.301758447679e-01 5.282226288224e-01 5.262901991994e-01 5.244975993509e-01 5.228412132486e-01 5.212249758623e-01 5.195546808605e-01 5.177755243148e-01 5.158727216275e-01 5.138885234771e-01 5.119251332975e-01 5.100843818354e-01 5.083668598430e-01 5.066703595481e-01 5.048841548124e-01 5.029726652212e-01 5.009798486536e-01 4.989788573609e-01 4.970224352306e-01 4.951220062695e-01 4.932500661330e-01 4.913831016448e-01 4.895226307023e-01 4.876571794441e-01 4.857302000183e-01 4.836932806467e-01 4.815915048929e-01 4.795586506167e-01 4.777019010732e-01 4.759873958776e-01 4.742732079912e-01 4.724136636063e-01 4.703699737483e-01 4.682380048071e-01 4.661831552975e-01 4.643102995713e-01 4.625853153804e-01 4.608755721037e-01 4.590744430680e-01 4.571510755010e-01 4.551282519855e-01 4.530575024040e-01 4.510281694248e-01 4.491246947239e-01 4.473710332108e-01 4.456952876283e-01 4.439646967538e-01 4.420528613901e-01 4.399335938145e-01 4.377457765538e-01 4.357102379165e-01 4.339494553900e-01 4.323639212182e-01 4.307133284723e-01 4.288153586826e-01 4.266686876346e-01 4.244509882914e-01 4.223790796476e-01 4.205399928172e-01 4.188239216941e-01 4.170387178938e-01 4.150837522047e-01 4.130001107189e-01 4.108894822103e-01 4.088234415635e-01 4.068098669779e-01 4.048231417538e-01 4.028495663618e-01 4.009097931106e-01 3.990151252425e-01 3.971091733270e-01 3.950992213708e-01 3.929546619733e-01 3.907669862374e-01 3.886865521523e-01 3.868084208295e-01 3.850874023705e-01 3.833500265628e-01 3.814118167899e-01 3.792223709155e-01 3.769256958776e-01 3.747509037528e-01 3.728388897680e-01 3.711458940149e-01 3.694737614658e-01 3.676024155974e-01 3.654472955678e-01 3.631257952821e-01 3.608757131693e-01 3.588738822240e-01 3.571177607246e-01 3.554393868050e-01 3.536277353612e-01 3.515655183118e-01 3.493112015083e-01 3.470561945795e-01 3.449727152370e-01 3.431027032117e-01 3.413501314210e-01 3.395566197781e-01 3.375978812150e-01 3.354673840303e-01 3.332725582260e-01 3.311529193223e-01 3.291778356189e-01 3.273251396725e-01 3.255044379520e-01 3.236145812778e-01 3.216042949383e-01 3.195125099758e-01 3.174198978690e-01 3.153908136803e-01 3.134447691768e-01 3.115583321355e-01 3.096811934309e-01 3.077608539449e-01 3.057826437176e-01 3.037695864588e-01 3.017534014707e-01 2.997673584035e-01 2.978372601460e-01 2.959541037943e-01 2.940816229199e-01 2.921907151209e-01 2.902694950167e-01 2.883199086982e-01 2.863608283387e-01 2.844236147398e-01 2.825270007859e-01 2.806646498760e-01 2.788211200021e-01 2.769793354210e-01 2.751147634138e-01 2.732240752058e-01 2.713300938530e-01 2.694569136312e-01 2.676145868462e-01 2.658043444590e-01 2.640123265375e-01 2.622145320725e-01 2.604033794728e-01 2.585863828683e-01 2.567750793027e-01 2.549768826996e-01 2.531986954985e-01 2.514432529766e-01 2.496995228866e-01 2.479613999286e-01 2.462317825448e-01 2.445074003682e-01 2.427867138049e-01 2.410762819611e-01 2.393815619762e-01 2.377038249393e-01 2.360451813761e-01 2.344085346023e-01 2.327835425624e-01 2.311646977743e-01 2.295559457203e-01 2.279624883255e-01 2.263882821605e-01 2.248373605028e-01 2.233087101738e-01 2.217934673074e-01 2.202901569041e-01 2.188074166977e-01 2.173475741205e-01 2.159085465694e-01 2.144882941785e-01 2.130828011045e-01 2.116907400358e-01 2.103196493121e-01 2.089774869181e-01 2.076625525991e-01 2.063679342064e-01 2.050884971980e-01 2.038242646752e-01 2.025816987347e-01 2.013723439828e-01 2.001956624261e-01 1.990435786100e-01 1.979111485003e-01 1.968008776819e-01 1.957196611786e-01 1.946744812735e-01 1.936655309514e-01 1.926865303372e-01 1.917293663779e-01 1.908010689778e-01 1.899066687110e-01 1.890498500613e-01 1.882287931473e-01 1.874394442477e-01 1.866762959905e-01 1.859442377871e-01 1.852498225011e-01 1.845933322835e-01 1.839701860774e-01 1.833798861785e-01 1.828212493229e-01 1.822970364098e-01 1.818128199059e-01 1.813694004746e-01 1.809606044095e-01 1.805858987968e-01 1.802503534699e-01 1.799528631711e-01 1.796967193051e-01 1.794833996987e-01 1.793059482810e-01 1.791659582754e-01 1.790673759039e-01 1.790106357957e-01 1.789918930308e-01 1.790133936331e-01 1.790734238225e-01 1.791702407769e-01 1.793095450582e-01 1.794898859963e-01 1.797065270390e-01 1.799594019344e-01 1.802518471396e-01 1.805837188237e-01 1.809567416161e-01 1.813719134976e-01 1.818214315498e-01 1.823061465878e-01 1.828315193085e-01 1.833982426905e-01 1.840026204033e-01 1.846455718246e-01 1.853227370697e-01 1.860323593432e-01 1.867809567545e-01 1.875670993347e-01 1.883865848261e-01 1.892392671458e-01 1.901244099835e-01 1.910408247103e-01 1.919925272362e-01 1.929780786784e-01 1.939925349322e-01 1.950383151033e-01 1.961176489253e-01 1.972267210967e-01 1.983662991236e-01 1.995351575662e-01 2.007305910099e-01 2.019535525547e-01 2.032060701967e-01 2.044847430909e-01 2.057885645630e-01 2.071201679291e-01 2.084776884883e-01 2.098588873867e-01 2.112640475679e-01 2.126908455526e-01 2.141401384322e-01 2.156156859274e-01 2.171155477868e-01 2.186341028235e-01 2.201735616233e-01 2.217344604813e-01 2.233133517507e-01 2.249108747582e-01 2.265285267255e-01 2.281614676915e-01 2.298152889193e-01 2.314893352652e-01 2.331797613783e-01 2.348856923856e-01 2.366067137706e-01 2.383411483552e-01 2.400923563565e-01 2.418609852392e-01 2.436441631533e-01 2.454411812509e-01 2.472526508508e-01 2.490749523157e-01 2.509081581891e-01 2.527537575628e-01 2.546123079289e-01 2.564839136435e-01 2.583697070995e-01 2.602660007813e-01 2.621707523645e-01 2.640848916194e-01 2.660072215929e-01 2.679395747691e-01 2.698843626078e-01 2.718399842071e-01 2.738032319660e-01 2.757737580956e-01 2.777506943272e-01 2.797330590194e-01 2.817256432767e-01 2.837261993255e-01 2.857345141869e-01 2.877507164214e-01 2.897701221620e-01 2.917934969857e-01 2.938232150772e-01 2.958587987141e-01 2.979002944983e-01 2.999500205286e-01 3.020022101650e-01 3.040555374603e-01 3.061133052603e-01 3.081742373942e-01 3.102402242307e-01 3.123109832289e-01 3.143843379661e-01 3.164583576923e-01 3.185341753438e-01 3.206130145134e-01 3.226938794764e-01 3.247796544255e-01 3.268650963235e-01 3.289524307627e-01 3.310407185159e-01 3.331289945618e-01 3.352199370440e-01 3.373139362916e-01 3.394076993868e-01 3.415020210122e-01 3.435961562688e-01 3.456891844151e-01 3.477836743402e-01 3.498801607906e-01 3.519750248005e-01 3.540695565404e-01 3.561632594483e-01 3.582548878586e-01 3.603467312055e-01 3.624373536216e-01 3.645278583945e-01 3.666157896973e-01 3.687025457823e-01 3.707857349080e-01 3.728678094758e-01 3.749477828000e-01 3.770254264649e-01 3.791017450079e-01 3.811753051367e-01 3.832444634309e-01 3.853117746731e-01 3.873756248144e-01 3.894369500201e-01 3.914958372139e-01 3.935508959466e-01 3.956019512942e-01 3.976499032991e-01 3.996925732244e-01 4.017321512908e-01 4.037683889178e-01 4.058006988497e-01 4.078287068226e-01 4.098524210610e-01 4.118701290170e-01 4.138832366062e-01 4.158926136543e-01 4.178963395387e-01 4.198966641444e-01 4.218919887724e-01 4.238802602848e-01 4.258643600735e-01 4.278411780520e-01 4.298136777294e-01 4.317812948720e-01 4.337440033784e-01 4.356998326052e-01 4.376499951239e-01 4.395927548334e-01 4.415301968764e-01 4.434610580571e-01 4.453859616560e-01 4.473055048660e-01 4.492181064175e-01 4.511236999794e-01 4.530220243952e-01 4.549129211624e-01 4.567978717250e-01 4.586757227511e-01 4.605467118482e-01 4.624101484723e-01 4.642662543201e-01 4.661143274656e-01 4.679537622977e-01 4.697873636503e-01 4.716124770075e-01 4.734306982732e-01 4.752404080085e-01 4.770419377643e-01 4.788341829064e-01 4.806184914615e-01 4.823948183352e-01 4.841625582325e-01 4.859228674793e-01 4.876739653972e-01 4.894152739386e-01 4.911482165226e-01 4.928715494435e-01 4.945876861517e-01 4.962939387067e-01 4.979911274113e-01 4.996787831064e-01 5.013567602819e-01 5.030265378813e-01 5.046865052035e-01 5.063374670297e-01 5.079780892090e-01 5.096094962511e-01 5.112309510685e-01 5.128433360045e-01 5.144458989121e-01 5.160382301755e-01 5.176214817795e-01 5.191934937860e-01 5.207560897818e-01 5.223088913318e-01 5.238511409657e-01 5.253829744501e-01 5.269037335237e-01 5.284151805183e-01 5.299151970922e-01 5.314045134530e-01 5.328841014986e-01 5.343522492119e-01 5.358098899484e-01 5.372565543190e-01 5.386931112585e-01 5.401190305404e-01 5.415333611374e-01 5.429370938882e-01 5.443298059568e-01 5.457122567133e-01 5.470826731305e-01 5.484428172350e-01 5.497914142646e-01 5.511283663280e-01 5.524550685065e-01 5.537700790624e-01 5.550737387655e-01 5.563658714383e-01 5.576465944419e-01 5.589156972904e-01 5.601743810568e-01 5.614201890433e-01 5.626558228121e-01 5.638797284528e-01 5.650910263693e-01 5.662915743441e-01 5.674809443091e-01 5.686585612475e-01 5.698246306923e-01 5.709793164744e-01 5.721213011082e-01 5.732532013044e-01 5.743724375143e-01 5.754805678668e-01 5.765772932630e-01 5.776609614779e-01 5.787345506343e-01 5.797958477905e-01 5.808456131033e-01 5.818842624087e-01 5.829102873189e-01 5.839261746454e-01 5.849295468370e-01 5.859209598421e-01 5.869011616599e-01 5.878703563213e-01 5.888272732025e-01 5.897730572215e-01 5.907076596794e-01 5.916303086973e-01 5.925421759774e-01 5.934415288917e-01 5.943309131310e-01 5.952081870864e-01 5.960739978417e-01 5.969299598421e-01 5.977732091611e-01 5.986069293866e-01 5.994280146527e-01 6.002383778673e-01 6.010386344945e-01 6.018268047345e-01 6.026042889693e-01 6.033721500302e-01 6.041280500689e-01 6.048736695542e-01 6.056085327686e-01 6.063322835242e-01 6.070466349028e-01 6.077502175943e-01 6.084434454273e-01 6.091268296746e-01 6.097991953944e-01 6.104627006324e-01 6.111144646491e-01 6.117572347646e-01 6.123902644406e-01 6.130134396105e-01 6.136267660979e-01 6.142311292179e-01 6.148255096744e-01 6.154099396769e-01 6.159857321524e-01 6.165531946238e-01 6.171111643800e-01 6.176601595874e-01 6.182006550462e-01 6.187323155215e-01 6.192559069011e-01 6.197711942170e-01 6.202776303824e-01 6.207778440485e-01 6.212680878835e-01 6.217508186221e-01 6.222263327966e-01 6.226938841222e-01 6.231545674877e-01 6.236083812808e-01 6.240544635674e-01 6.244941301884e-01 6.249267555041e-01 6.253522933715e-01 6.257723024524e-01 6.261862146043e-01 6.265932739354e-01 6.269957784663e-01 6.273919657010e-01 6.277819616347e-01 6.281676103930e-01 6.285474949957e-01 6.289227444684e-01 6.292923851519e-01 6.296584423287e-01 6.300200743695e-01 6.303771418312e-01 6.307306106978e-01 6.310802393981e-01 6.314270259013e-01 6.317697548150e-01 6.321094472860e-01 6.324468449648e-01 6.327819321951e-01 6.331137337814e-01 6.334435297162e-01 6.337713080899e-01 6.340973287637e-01 6.344220418241e-01 6.347460972469e-01 6.350686000881e-01 6.353905132977e-01 6.357121241915e-01 6.360329274276e-01 6.363541619329e-01 6.366762504308e-01 6.369983931115e-01 6.373207728565e-01 6.376453291835e-01 6.379696811477e-01 6.382980346378e-01 6.386261907509e-01 6.389568712348e-01 6.392898642875e-01 6.396255538756e-01 6.399647519929e-01 6.403062052771e-01 6.406525915467e-01 6.410010849388e-01 6.413545106763e-01 6.417128841145e-01 6.420749749474e-01 6.424423147797e-01 6.428149212616e-01 6.431925708614e-01 6.435764616288e-01 6.439662698632e-01 6.443617366585e-01 6.447645518503e-01 6.451741123658e-01 6.455911292647e-01 6.460152790340e-01 6.464470432325e-01 6.468873184086e-01 6.473347433657e-01 6.477919343716e-01 6.482580905651e-01 6.487320562348e-01 6.492171388992e-01 6.497109920440e-01 6.502151300287e-01 6.507298699269e-01 6.512546126275e-01 6.517900642879e-01 6.523368383729e-01 6.528953883572e-01 6.534652884793e-01 6.540470598807e-01 6.546409404125e-01 6.552476264566e-01 6.558661421485e-01 6.564985385766e-01 6.571441860314e-01 6.578025970415e-01 6.584748788048e-01 6.591609643010e-01 6.598612428287e-01 6.605763150641e-01 6.613056620074e-01 6.620493356808e-01 6.628091643981e-01 6.635836271035e-01 6.643725219249e-01 6.651784747780e-01 6.659997789433e-01 6.668376450576e-01 6.676908155170e-01 6.685613720121e-01 6.694484885559e-01 6.703517008313e-01 6.712723144464e-01 6.722095008802e-01 6.731648603318e-01 6.741363033976e-01 6.751265166570e-01 6.761341671410e-01 6.771589335194e-01 6.782028075659e-01 6.792644778083e-01 6.803432624917e-01 6.814409084245e-01 6.825574148952e-01 6.836918682148e-01 6.848445932068e-01 6.860158682302e-01 6.872069512984e-01 6.884158198652e-01 6.896432250616e-01 6.908903037509e-01 6.921550787796e-01 6.934390115960e-01 6.947416092657e-01 6.960643358983e-01 6.974055693260e-01 6.987653252385e-01 7.001448531895e-01 7.015422393781e-01 7.029592203589e-01 7.043940979610e-01 7.058494181294e-01 7.073219935954e-01 7.088135025870e-01 7.103245803373e-01 7.118526426475e-01 7.134010218145e-01 7.149665925489e-01 7.165510771603e-01 7.181534092621e-01 7.197733710734e-01 7.214127934298e-01 7.230688095954e-01 7.247431890248e-01 7.264346150819e-01 7.281443486945e-01 7.298713272525e-01 7.316143242984e-01 7.333770458775e-01 7.351536318190e-01 7.369482116885e-01 7.387590416622e-01 7.405859894868e-01 7.424310902514e-01 7.442889306511e-01 7.461646434225e-01 7.480544463249e-01 7.499604633403e-01 7.518814276979e-01 7.538167736030e-01 7.557675707615e-01 7.577319010715e-01 7.597107554316e-01 7.617026233113e-01 7.637084679900e-01 7.657279266392e-01 7.677596632655e-01 7.698056754886e-01 7.718625296372e-01 7.739330003587e-01 7.760142795183e-01 7.781075229053e-01 7.802130928411e-01 7.823274053763e-01 7.844554124857e-01 7.865909772947e-01 7.887389894341e-01 7.908956688214e-01 7.930606802282e-01 7.952361144156e-01 7.974195609813e-01 7.996131713759e-01 8.018125596880e-01 8.040213464610e-01 8.062370547466e-01 8.084595496309e-01 8.106903779308e-01 8.129252240881e-01 8.151688599186e-01 8.174161096558e-01 8.196693162074e-01 8.219283958967e-01 8.241906072822e-01 8.264592447018e-01 8.287293332246e-01 8.310046824850e-01 8.332824570471e-01 8.355624940720e-01 8.378474527575e-01 8.401322679261e-01 8.424216312893e-01 8.447087856325e-01 8.470001886485e-01 8.492912363726e-01 8.515814472593e-01 8.538750136592e-01 8.561635697614e-01 8.584554952020e-01 8.607427012855e-01 8.630314415818e-01 8.653176938903e-01 8.675999842671e-01 8.698831447460e-01 8.721602126861e-01 8.744367712417e-01 8.767074406519e-01 8.789753600054e-01 8.812408625341e-01 8.834985914804e-01 8.857551181415e-01 8.880018286922e-01 8.902478544161e-01 8.924835128835e-01 8.947153056100e-01 8.969411737263e-01 8.991569863378e-01 9.013697870577e-01 9.035704751113e-01 9.057675032828e-01 9.079532371412e-01 9.101317710893e-01 9.123039839115e-01 9.144620648683e-01 9.166159582073e-01 9.187554207768e-01 9.208889158670e-01 9.230090562142e-01 9.251193019166e-01 9.272213747586e-01 9.293065438182e-01 9.313866648301e-01 9.334497169360e-01 9.355034828430e-01 9.375451466266e-01 9.395723041068e-01 9.415894334273e-01 9.435895614384e-01 9.455817557135e-01 9.475552805166e-01 9.495177280146e-01 9.514655643756e-01 9.533977727264e-01 9.553191073133e-01 9.572197191445e-01 9.591114008580e-01 9.609829348622e-01 9.628403905048e-01 9.646832688101e-01 9.665078271509e-01 9.683212769662e-01 9.701109869116e-01 9.718908263314e-01 9.736502931932e-01 9.753929321878e-01 9.771209391202e-01 9.788281114590e-01 9.805234101107e-01 9.821944912948e-01 9.838527488321e-01 9.854902602146e-01 9.871087990283e-01 9.887131150725e-01 9.902920701764e-01 9.918606805374e-01 9.934033059644e-01 9.949318458698e-01 9.964410888036e-01 9.979279009857e-01 9.994024588378e-01 1.000848129533e+00 1.002284523660e+00 1.003694817112e+00 1.005088399861e+00 1.006463147012e+00 1.007813755551e+00 1.009153122591e+00 1.010461666050e+00 1.011761059102e+00 1.013033132238e+00 1.014287542113e+00 1.015525401854e+00 1.016736113125e+00 1.017938081449e+00 1.019107582545e+00 1.020268894870e+00 1.021403697985e+00 1.022519699498e+00 1.023621515500e+00 1.024692923760e+00 1.025758636047e+00 1.026790597618e+00 1.027815530961e+00 1.028813655576e+00 1.029793184258e+00 1.030760488700e+00 1.031696415241e+00 1.032629514035e+00 1.033527973125e+00 1.034421107456e+00 1.035289670060e+00 1.036139920502e+00 1.036979953883e+00 1.037789286668e+00 1.038598011295e+00 1.039373280571e+00 1.040143783058e+00 1.040891912026e+00 1.041621822645e+00 1.042346558999e+00 1.043039174181e+00 1.043734701456e+00 1.044399202187e+00 1.045062032814e+00 1.045705154277e+00 1.046331099236e+00 1.046955044238e+00 1.047550387742e+00 1.048151411575e+00 1.048726266009e+00 1.049298424461e+00 1.049856874205e+00 1.050400843004e+00 1.050946842108e+00 1.051467158992e+00 1.051995505296e+00 1.052503844645e+00 1.053011017317e+00 1.053513301433e+00 1.054000382824e+00 1.054498361125e+00 1.054974767456e+00 1.055462219466e+00 1.055938226984e+00 1.056413610998e+00 1.056894239648e+00 1.057361465482e+00 1.057846573807e+00 1.058315729826e+00 1.058801218618e+00 1.059283887069e+00 1.059767673680e+00 1.060267537202e+00 1.060758173098e+00 1.061274061282e+00 1.061782406824e+00 1.062312262323e+00 1.062849447554e+00 1.063392506577e+00 1.063962998964e+00 1.064529606097e+00 1.065129660835e+00 1.065732460369e+00 1.066361026043e+00 1.067009252960e+00 1.067668886281e+00 1.068367109090e+00 1.069068483109e+00 1.069812325021e+00 1.070570601056e+00 1.071359566851e+00 1.072183115605e+00 1.073023522303e+00 1.073914114763e+00 1.074818736097e+00 1.075771817704e+00 1.076754394349e+00 1.077772552392e+00 1.078840259402e+00 1.079930108362e+00 1.081082241928e+00 1.082259287819e+00 1.083492469544e+00 1.084770260803e+00 1.086087316480e+00 1.087469490890e+00 1.088881257652e+00 1.090366165026e+00 1.091888262644e+00 1.093472478286e+00 1.095115709269e+00 1.096804252626e+00 1.098569705198e+00 1.100374754266e+00 1.102259461530e+00 1.104195368621e+00 1.106196427869e+00 1.108271505946e+00 1.110395363760e+00 1.112607629799e+00 1.114869102935e+00 1.117213457049e+00 1.119624406616e+00 1.122099760491e+00 1.124663774055e+00 1.127279562087e+00 1.129991110114e+00 1.132760568093e+00 1.135613202811e+00 1.138544150804e+00 1.141539989170e+00 1.144631865056e+00 1.147778865973e+00 1.151023109242e+00 1.154333513349e+00 1.157724820332e+00 1.161202111990e+00 1.164742688528e+00 1.168380972461e+00 1.172080023944e+00 1.175870448374e+00 1.179733709512e+00 1.183670562691e+00 1.187697107561e+00 1.191782130600e+00 1.195964150366e+00 1.200203356592e+00 1.204527857625e+00 1.208925826701e+00 1.213387739296e+00 1.217937684486e+00 1.222538851629e+00 1.227228936756e+00 1.231973149599e+00 1.236791731464e+00 1.241677805138e+00 1.246617142964e+00 1.251635860530e+00 1.256696330873e+00 1.261832978108e+00 1.267014579738e+00 1.272255193321e+00 1.277553384802e+00 1.282890476717e+00 1.288294619255e+00 1.293724501054e+00 1.299214892215e+00 1.304737950437e+00 1.310300699924e+00 1.315908194102e+00 1.321533961476e+00 1.327211766853e+00 1.332897601792e+00 1.338624632226e+00 1.344365584398e+00 1.350125976787e+00 1.355913136885e+00 1.361695975088e+00 1.367510856033e+00 1.373313283480e+00 1.379133279846e+00 1.384949420643e+00 1.390757943849e+00 1.396575107184e+00 1.402362516880e+00 1.408159050450e+00 1.413921222243e+00 1.419674483622e+00 1.425404470508e+00 1.431097515561e+00 1.436777944417e+00 1.442404726717e+00 1.448012982601e+00 1.453565464239e+00 1.459078839547e+00 1.464549529453e+00 1.469954297367e+00 1.475322220553e+00 1.480611035112e+00 1.485853413305e+00 1.491020108523e+00 1.496116649223e+00 1.501147605838e+00 1.506087332696e+00 1.510961791019e+00 1.515737910642e+00 1.520434589563e+00 1.525036859772e+00 1.529540918483e+00 1.533954682197e+00 1.538254067906e+00 1.542459072514e+00 1.546547621306e+00 1.550527351970e+00 1.554392187376e+00 1.558133646729e+00 1.561760239708e+00 1.565255315191e+00 1.568627957349e+00 1.571865783060e+00 1.574971007419e+00 1.577941547077e+00 1.580770291472e+00 1.583459864046e+00 1.586003540461e+00 1.588400956921e+00 1.590651768909e+00 1.592749597114e+00 1.594696241838e+00 1.596488167499e+00 1.598124310016e+00 1.599603850159e+00 1.600923355693e+00 1.602085112197e+00 1.603084805530e+00 1.603924712020e+00 1.604603294071e+00 1.605118295938e+00 1.605477028806e+00 1.605669129827e+00 1.605705522939e+00 1.605581977369e+00 1.605297112106e+00 1.604864202341e+00 1.604267369614e+00 1.603528083756e+00 1.602634754669e+00 1.601595657505e+00 1.600420566932e+00 1.599098768469e+00 1.597653250404e+00 1.596071737738e+00 1.594372019392e+00 1.592555387771e+00 1.590622898605e+00 1.588595623512e+00 1.586462607908e+00 1.584250354576e+00 1.581952336333e+00 1.579584628643e+00 1.577158683362e+00 1.574675301389e+00 1.572157736430e+00 1.569603874325e+00 1.567034273698e+00 1.564456779106e+00 1.561882134089e+00 1.559327778029e+00 1.556797591826e+00 1.554316502946e+00 1.551884966680e+00 1.549525687666e+00 1.547247847043e+00 1.545063296663e+00 1.542990087373e+00 1.541035053667e+00 1.539217052827e+00 1.537543123245e+00 1.536029032802e+00 1.534683978285e+00 1.533519047639e+00 1.532546245177e+00 1.531772494871e+00 1.531207711092e+00 1.530857266211e+00 1.530730218109e+00 1.530828858895e+00 1.531160015206e+00 1.531724740075e+00 1.532523441970e+00 1.533556681737e+00 1.534820942431e+00 1.536317724715e+00 1.538035311591e+00 1.539972359846e+00 1.542120043833e+00 1.544465619123e+00 1.547003728705e+00 1.549715546641e+00 1.552593355214e+00 1.555617772035e+00 1.558773850819e+00 1.562046075637e+00 1.565411499037e+00 1.568855874386e+00 1.572355673867e+00 1.575891308823e+00 1.579441701996e+00 1.582982143131e+00 1.586497335973e+00 1.589958776497e+00 1.593349543102e+00 1.596645474312e+00 1.599825115970e+00 1.602873253459e+00 1.605761205255e+00 1.608480015452e+00 1.611005299969e+00 1.613322146299e+00 1.615418323651e+00 1.617273777597e+00 1.618883126786e+00 1.620230334426e+00 1.621309913962e+00 1.622114252646e+00 1.622635049112e+00 1.622875452254e+00 1.622826999985e+00 1.622494479593e+00 1.621880948633e+00 1.620987593505e+00 1.619826796035e+00 1.618401298008e+00 1.616725630229e+00 1.614809809890e+00 1.612667773851e+00 1.610317178386e+00 1.607772973451e+00 1.605052769951e+00 1.602177398260e+00 1.599166136565e+00 1.596039627075e+00 1.592821604830e+00 1.589529731515e+00 1.586189197512e+00 1.582819455748e+00 1.579441829030e+00 1.576078779153e+00 1.572746357661e+00 1.569466602914e+00 1.566253337038e+00 1.563122710254e+00 1.560091097907e+00 1.557165608631e+00 1.554360768095e+00 1.551679848152e+00 1.549131571606e+00 1.546717027717e+00 1.544437643727e+00 1.542296279697e+00 1.540281513166e+00 1.538398213676e+00 1.536628498667e+00 1.534971978455e+00 1.533417329474e+00 1.531946980215e+00 1.530558787319e+00 1.529228898643e+00 1.527953041934e+00 1.526711102148e+00 1.525489535830e+00 1.524282997757e+00 1.523065930239e+00 1.521839920762e+00 1.520583768649e+00 1.519293334428e+00 1.517960712483e+00 1.516574221604e+00 1.515136737602e+00 1.513635152351e+00 1.512074595531e+00 1.510449577795e+00 1.508763435190e+00 1.507018518504e+00 1.505211336456e+00 1.503353402392e+00 1.501441035345e+00 1.499483046003e+00 1.497479366264e+00 1.495435741176e+00 1.493354086139e+00 1.491232546700e+00 1.489076985597e+00 1.486877407293e+00 1.484639272111e+00 1.482352406682e+00 1.480009994049e+00 1.477607616065e+00 1.475127937312e+00 1.472567181464e+00 1.469906294109e+00 1.467135643389e+00 1.464239534552e+00 1.461204807581e+00 1.458019418751e+00 1.454670457773e+00 1.451149630661e+00 1.447450405846e+00 1.443570639204e+00 1.439507349270e+00 1.435271406592e+00 1.430870330379e+00 1.426319522320e+00 1.421644213121e+00 1.416870645880e+00 1.412034005251e+00 1.407172544198e+00 1.402336020515e+00 1.397569295694e+00 1.392931924945e+00 1.388478922083e+00 1.384270227200e+00 1.380367936896e+00 1.376826739785e+00 1.373708412867e+00 1.371058812871e+00 1.368928158858e+00 1.367349655510e+00 1.366352508141e+00 1.365956458620e+00 1.366157679166e+00 1.366958466685e+00 1.368322971467e+00 1.370227811519e+00 1.372611804855e+00 1.375411793801e+00 1.378562897805e+00 1.381954841445e+00 1.385518202012e+00 1.389122460586e+00 1.392667452246e+00 1.396045119507e+00 1.399111356115e+00 1.401785557146e+00 1.403918806594e+00 1.405415418795e+00 1.406177187805e+00 1.406076718712e+00 1.405062190662e+00 1.403017096686e+00 1.399894217221e+00 1.395632115897e+00 1.390164880645e+00 1.383490982966e+00 1.375553114926e+00 1.366361454181e+00 1.355915166721e+00 1.344208794872e+00 1.331292279392e+00 1.317166725346e+00 1.301896252905e+00 1.285524026750e+00 1.268095003981e+00 1.249698613961e+00 1.230380406479e+00 1.210241603524e+00 1.189358543028e+00 1.167825505512e+00 1.145759147654e+00 1.123258429097e+00 1.100466458457e+00 1.077507927354e+00 1.054550846433e+00 1.031756949678e+00 1.009313352653e+00 9.874310681593e-01 9.663076072768e-01 9.461958067833e-01 9.305030794769e-01 9.143921972560e-01 8.987480808916e-01 8.846897005268e-01 8.731721901437e-01 8.646017015171e-01 8.586464711788e-01 8.544054109327e-01 8.508388596658e-01 8.471844263585e-01 8.432940014783e-01 8.397253432404e-01 8.374693788941e-01 8.375104053334e-01 8.403861285612e-01 8.458880785003e-01 8.530775594597e-01 8.606781421667e-01 8.675400806079e-01 8.730401566735e-01 8.773216674374e-01 8.811994980487e-01 8.857613970086e-01 8.919088331796e-01 8.999846583196e-01 9.095571067650e-01 9.195881576882e-01 9.288809345966e-01 9.365348809718e-01 9.422770407909e-01 9.465974937267e-01 9.505600175819e-01 9.553519277705e-01 9.618310979342e-01 9.701644935844e-01 9.797267160635e-01 9.893562964867e-01 9.978164086899e-01 1.004242139341e+00 1.008445254828e+00 1.010975173172e+00 1.012861119982e+00 1.015177014612e+00 1.018599460770e+00 1.023091653369e+00 1.027890004365e+00 1.031807385799e+00 1.033683655329e+00 1.032809143325e+00 1.029225407469e+00 1.023711960094e+00 1.017488707223e+00 1.011793862049e+00 1.007420318354e+00 1.004410314056e+00 1.002101176221e+00 9.994759232919e-01 9.956150715291e-01 9.901597055450e-01 9.835687312104e-01 9.770437269076e-01 9.721518496696e-01 9.703265773576e-01 9.723570775917e-01 9.781086426645e-01 9.866854821360e-01 9.968219713976e-01 1.007365398662e+00 1.017677333783e+00 1.027722375067e+00 1.037837794686e+00 1.048317044651e+00 1.058956740585e+00 1.068686960687e+00 1.075479745441e+00 1.073431263691e+00 1.042132121455e+00 9.801541030208e-01 9.037922357081e-01 8.500227370479e-01 8.498137098121e-01 9.013947662634e-01 9.721684980201e-01 1.025805907738e+00 1.040241332794e+00 1.012137951410e+00 9.560376958972e-01 9.001917950487e-01 8.745817308711e-01 8.909884607090e-01 9.331433534586e-01 9.707450379143e-01 9.793968421540e-01 9.507674730945e-01 8.955626531115e-01 8.419975442185e-01 8.251269864847e-01 8.622906675399e-01 9.365091504685e-01 1.011592278331e+00 1.055414697315e+00 1.050531709881e+00 9.965211844836e-01 9.105777282362e-01 8.267343352826e-01 7.869968011006e-01 8.146401080863e-01 8.923125747347e-01 9.805135944723e-01 1.045987152298e+00 1.071498752821e+00 1.055194241129e+00 1.007904653414e+00 9.495045207418e-01 9.028021736633e-01 8.842756774423e-01 8.958400574177e-01 9.260077032059e-01 9.593060461356e-01 9.845310127478e-01 9.973454407307e-01 9.989872227845e-01 9.936754495774e-01 9.860290216640e-01 9.795212368428e-01 9.759013426481e-01 9.753476869250e-01 9.766778861680e-01 9.774896953168e-01 9.746848802696e-01 9.656179561416e-01 9.499650526012e-01 9.312859097321e-01 9.171643184218e-01 9.164338718749e-01 9.337608897766e-01 9.651220926671e-01 9.982452035874e-01 1.017946219167e+00 1.012335138856e+00 9.777063555199e-01 9.216225839473e-01 8.637716569159e-01 8.313462601719e-01 8.442736235411e-01 8.987784496052e-01 9.697022637210e-01 1.027962767120e+00 1.053200508046e+00 1.038165826279e+00 9.894208157192e-01 9.261886923632e-01 8.757818420036e-01 8.617756170393e-01 8.886842942295e-01 9.393771646576e-01 9.892642936438e-01 1.020158856646e+00 1.025241870406e+00 1.008250940066e+00 9.797101140411e-01 9.515880915015e-01 9.316773765273e-01 9.208288128011e-01 9.149480204597e-01 9.098949274887e-01 9.052020976051e-01 9.038809952155e-01 9.088860752677e-01 9.189092924454e-01 9.272386280293e-01 9.247619802302e-01 9.050157185648e-01 8.685436917768e-01 8.247489731179e-01 7.898404027013e-01 7.789071786417e-01 7.951078333178e-01 8.262123136968e-01 8.529222052670e-01 8.598135613360e-01 8.415592110844e-01 8.047300332661e-01 7.657992622372e-01 7.442261955738e-01 7.504625332508e-01 7.779708218985e-01 8.088518559204e-01 8.263331532399e-01 8.232234435126e-01 8.041595238976e-01 7.833551472347e-01 7.772617152708e-01 7.938666240716e-01 8.266915707944e-01 8.599218183026e-01 8.788807581753e-01
 5.499226679999e-01 5.484724342123e-01 5.470696103917e-01 5.455311476996e-01 5.437946805428e-01 5.419265885984e-01 5.400354140275e-01 5.382306874595e-01 5.366024580087e-01 5.351514288034e-01 5.337289780885e-01 5.321409738266e-01 5.303260533950e-01 5.283973873392e-01 5.265183496950e-01 5.247752268676e-01 5.231743303568e-01 5.216651453187e-01 5.201349828422e-01 5.184473652934e-01 5.165629059108e-01 5.145919262216e-01 5.127119313222e-01 5.110146963210e-01 5.094561412894e-01 5.079126167695e-01 5.062513702424e-01 5.044082265151e-01 5.024376721894e-01 5.004810136257e-01 4.986586617370e-01 4.969732283317e-01 4.953315373028e-01 4.936375805783e-01 4.918349323515e-01 4.899101923540e-01 4.879033547250e-01 4.859173530884e-01 4.840508127978e-01 4.823086999005e-01 4.805876467840e-01 4.787757608543e-01 4.768364770080e-01 4.748182300905e-01 4.727954591330e-01 4.708201037764e-01 4.689005210805e-01 4.670069907018e-01 4.651129255384e-01 4.632208027185e-01 4.613271538424e-01 4.593818463815e-01 4.573347042393e-01 4.552226442166e-01 4.531711864061e-01 4.512843039554e-01 4.495370410877e-01 4.477932599800e-01 4.459155163066e-01 4.438620731211e-01 4.417208822571e-01 4.396465977363e-01 4.377453611062e-01 4.359855678011e-01 4.342451100299e-01 4.324189111941e-01 4.304795999167e-01 4.284441157838e-01 4.263606247876e-01 4.243072523881e-01 4.223717991128e-01 4.205824580083e-01 4.188762806406e-01 4.171246103514e-01 4.152007735799e-01 4.130712219853e-01 4.108643742040e-01 4.087972791639e-01 4.069978337570e-01 4.053782807911e-01 4.037049844263e-01 4.017899013007e-01 3.996272272083e-01 3.973860365327e-01 3.952838202308e-01 3.934097457067e-01 3.916614701044e-01 3.898490767467e-01 3.878667385655e-01 3.857552881998e-01 3.836190158639e-01 3.815295835814e-01 3.794928129258e-01 3.774794377234e-01 3.754731854330e-01 3.734974877558e-01 3.715692840525e-01 3.696396441252e-01 3.676153902780e-01 3.654569891900e-01 3.632466676072e-01 3.611322048461e-01 3.592141340444e-01 3.574567489328e-01 3.556934112530e-01 3.537398154928e-01 3.515381156522e-01 3.492204665802e-01 3.470133580098e-01 3.450608592624e-01 3.433269557029e-01 3.416211357775e-01 3.397283430723e-01 3.375574794024e-01 3.352176249677e-01 3.329382875681e-01 3.308972022078e-01 3.290986532024e-01 3.273822560951e-01 3.255420391373e-01 3.234598759065e-01 3.211868848435e-01 3.189058183437e-01 3.167894252277e-01 3.148805141688e-01 3.130888845819e-01 3.112604662173e-01 3.092741546916e-01 3.071202504839e-01 3.049025020053e-01 3.027543228222e-01 3.007462862101e-01 2.988550584347e-01 2.969957925779e-01 2.950711487307e-01 2.930326586738e-01 2.909147383300e-01 2.887968650748e-01 2.867395631370e-01 2.847594340567e-01 2.828360614592e-01 2.809201909564e-01 2.789650070582e-01 2.769576353077e-01 2.749189277953e-01 2.728775277283e-01 2.708632860126e-01 2.688970493033e-01 2.669760728287e-01 2.650661240416e-01 2.631413670677e-01 2.611910710339e-01 2.592161551734e-01 2.572305174192e-01 2.552631548399e-01 2.533318117637e-01 2.514324473274e-01 2.495538567155e-01 2.476794060986e-01 2.457880317067e-01 2.438719582170e-01 2.419501467344e-01 2.400466363427e-01 2.381716163792e-01 2.363281232246e-01 2.345045872003e-01 2.326793401547e-01 2.308421757127e-01 2.289990981677e-01 2.271621720866e-01 2.253378103555e-01 2.235329062684e-01 2.217516116713e-01 2.199828126673e-01 2.182214456171e-01 2.164690831538e-01 2.147230349236e-01 2.129831632048e-01 2.112542826465e-01 2.095419700399e-01 2.078463124218e-01 2.061713230703e-01 2.045182906212e-01 2.028806251055e-01 2.012511700101e-01 1.996336639894e-01 1.980315539849e-01 1.964511704690e-01 1.948943646907e-01 1.933623105533e-01 1.918467063313e-01 1.903457969586e-01 1.888663963003e-01 1.874119793567e-01 1.859815979877e-01 1.845729571113e-01 1.831818863503e-01 1.818078122883e-01 1.804567864275e-01 1.791377261402e-01 1.778493069975e-01 1.765849936432e-01 1.753405979759e-01 1.741155156012e-01 1.729155208480e-01 1.717516226087e-01 1.706248716318e-01 1.695277592212e-01 1.684545169011e-01 1.674087376307e-01 1.663961221603e-01 1.654233368358e-01 1.644922737030e-01 1.635952242772e-01 1.627270816689e-01 1.618922282298e-01 1.610973907735e-01 1.603440168226e-01 1.596320809681e-01 1.589578970807e-01 1.583159324975e-01 1.577112550318e-01 1.571503688547e-01 1.566328674721e-01 1.561547202535e-01 1.557150259524e-01 1.553139920458e-01 1.549533240533e-01 1.546379337426e-01 1.543694207123e-01 1.541415783463e-01 1.539529467393e-01 1.538093626437e-01 1.537102071476e-01 1.536567450476e-01 1.536511620125e-01 1.536869002837e-01 1.537647642111e-01 1.538897090154e-01 1.540603813539e-01 1.542734621910e-01 1.545314725543e-01 1.548317894663e-01 1.551731716817e-01 1.555609000742e-01 1.559919307326e-01 1.564631219135e-01 1.569726316485e-01 1.575242406662e-01 1.581185542812e-01 1.587559020130e-01 1.594359967582e-01 1.601510671792e-01 1.609034493266e-01 1.616977262584e-01 1.625331390782e-01 1.634079762913e-01 1.643199907388e-01 1.652662606463e-01 1.662449621449e-01 1.672629329717e-01 1.683175657932e-01 1.694038697035e-01 1.705218526873e-01 1.716716911482e-01 1.728506791961e-01 1.740630298857e-01 1.753075285377e-01 1.765778625038e-01 1.778774615963e-01 1.792081662008e-01 1.805657007966e-01 1.819512066262e-01 1.833624788084e-01 1.847975288054e-01 1.862568979978e-01 1.877435524235e-01 1.892525751288e-01 1.907827390311e-01 1.923377876416e-01 1.939145340821e-01 1.955112177187e-01 1.971289001714e-01 1.987636826457e-01 2.004182304287e-01 2.020950761172e-01 2.037910355365e-01 2.055038608133e-01 2.072330016074e-01 2.089789352297e-01 2.107391286110e-01 2.125152992900e-01 2.143065269490e-01 2.161102689933e-01 2.179304831358e-01 2.197672418805e-01 2.216162632790e-01 2.234771116102e-01 2.253487961409e-01 2.272308746470e-01 2.291261505341e-01 2.310348633870e-01 2.329548505276e-01 2.348849196777e-01 2.368254506676e-01 2.387733256196e-01 2.407279747114e-01 2.426925970234e-01 2.446665268366e-01 2.466499077079e-01 2.486445672842e-01 2.506456397008e-01 2.526517959314e-01 2.546645374765e-01 2.566823847988e-01 2.587075823946e-01 2.607411728788e-01 2.627834835404e-01 2.648295002299e-01 2.668798907580e-01 2.689337101205e-01 2.709903043179e-01 2.730549453527e-01 2.751244615873e-01 2.771987235774e-01 2.792777406668e-01 2.813577075831e-01 2.834390546876e-01 2.855239607226e-01 2.876117666847e-01 2.897040364138e-01 2.918009449193e-01 2.938983931929e-01 2.959949342154e-01 2.980929008069e-01 3.001914949893e-01 3.022935829368e-01 3.043980951375e-01 3.065027732738e-01 3.086054304848e-01 3.107081858857e-01 3.128116976292e-01 3.149152233597e-01 3.170208347062e-01 3.191248334081e-01 3.212285859798e-01 3.233307801727e-01 3.254320073442e-01 3.275328642562e-01 3.296352913224e-01 3.317359136559e-01 3.338346846103e-01 3.359314616270e-01 3.380256440581e-01 3.401200104208e-01 3.422139214331e-01 3.443049966121e-01 3.463932785123e-01 3.484797736330e-01 3.505627580470e-01 3.526435103147e-01 3.547227065755e-01 3.567986916762e-01 3.588716711814e-01 3.609413772961e-01 3.630061253287e-01 3.650686906078e-01 3.671276498811e-01 3.691827073088e-01 3.712355329534e-01 3.732831536272e-01 3.753255870465e-01 3.773646099907e-01 3.793996336785e-01 3.814295121468e-01 3.834569986342e-01 3.854786633372e-01 3.874951501974e-01 3.895072459204e-01 3.915129737006e-01 3.935147784822e-01 3.955116999721e-01 3.975031443758e-01 3.994902374607e-01 4.014705063854e-01 4.034446705790e-01 4.054128380544e-01 4.073756622013e-01 4.093330277003e-01 4.112848387346e-01 4.132308223364e-01 4.151693446995e-01 4.171018442410e-01 4.190268851035e-01 4.209463213718e-01 4.228602188759e-01 4.247672315679e-01 4.266672776738e-01 4.285609678743e-01 4.304457813175e-01 4.323240525259e-01 4.341958468073e-01 4.360604764767e-01 4.379188512852e-01 4.397696520617e-01 4.416120552767e-01 4.434470597874e-01 4.452733496530e-01 4.470926420042e-01 4.489051139627e-01 4.507095396002e-01 4.525057606673e-01 4.542937320048e-01 4.560727856810e-01 4.578428604385e-01 4.596064347282e-01 4.613605946835e-01 4.631070521983e-01 4.648453687643e-01 4.665734527539e-01 4.682928456775e-01 4.700029410286e-01 4.717048149791e-01 4.733974421138e-01 4.750823832045e-01 4.767568217888e-01 4.784214745119e-01 4.800768758971e-01 4.817225543699e-01 4.833604333677e-01 4.849879438323e-01 4.866057470210e-01 4.882135037910e-01 4.898113699773e-01 4.914001634753e-01 4.929792123818e-01 4.945482568426e-01 4.961071255069e-01 4.976564794943e-01 4.991942900606e-01 5.007236400617e-01 5.022426295243e-01 5.037519563566e-01 5.052505266240e-01 5.067380312549e-01 5.082157563858e-01 5.096838203986e-01 5.111403548873e-01 5.125864977983e-01 5.140212809403e-01 5.154466296257e-01 5.168597198400e-01 5.182624458029e-01 5.196555344623e-01 5.210361877056e-01 5.224065479588e-01 5.237659004914e-01 5.251146868306e-01 5.264529574438e-01 5.277792248858e-01 5.290953182386e-01 5.303997622701e-01 5.316934404361e-01 5.329760981786e-01 5.342472670476e-01 5.355075536787e-01 5.367562375232e-01 5.379939612155e-01 5.392209931727e-01 5.404355029927e-01 5.416395138865e-01 5.428316415956e-01 5.440127572389e-01 5.451821411516e-01 5.463400339113e-01 5.474867064991e-01 5.486222545891e-01 5.497460611517e-01 5.508584614117e-01 5.519599417101e-01 5.530493547363e-01 5.541281933017e-01 5.551954584316e-01 5.562507090710e-01 5.572945972016e-01 5.583275629592e-01 5.593490146428e-01 5.603594391244e-01 5.613571129645e-01 5.623448220247e-01 5.633207577755e-01 5.642856696337e-01 5.652391221449e-01 5.661810367859e-01 5.671129653961e-01 5.680319312152e-01 5.689400131156e-01 5.698373603193e-01 5.707239476639e-01 5.715989144247e-01 5.724630641245e-01 5.733160075823e-01 5.741582736049e-01 5.749894716790e-01 5.758099782489e-01 5.766197644754e-01 5.774178630650e-01 5.782067272710e-01 5.789846481686e-01 5.797510236508e-01 5.805083429974e-01 5.812541784099e-01 5.819889969604e-01 5.827155490051e-01 5.834298084703e-01 5.841343669410e-01 5.848297092078e-01 5.855140116371e-01 5.861891707059e-01 5.868539764453e-01 5.875086435022e-01 5.881543330740e-01 5.887907389437e-01 5.894170827674e-01 5.900343747979e-01 5.906415934674e-01 5.912410909041e-01 5.918303254729e-01 5.924108367659e-01 5.929825163458e-01 5.935447926339e-01 5.940995054803e-01 5.946449283269e-01 5.951818248348e-01 5.957107056199e-01 5.962313972389e-01 5.967439517809e-01 5.972491796010e-01 5.977462933014e-01 5.982362790129e-01 5.987179399815e-01 5.991925691564e-01 5.996610230031e-01 6.001216069074e-01 6.005757153624e-01 6.010233134805e-01 6.014632625653e-01 6.018975142984e-01 6.023253595222e-01 6.027476576349e-01 6.031644127960e-01 6.035745579634e-01 6.039789964995e-01 6.043791211866e-01 6.047728251969e-01 6.051627800640e-01 6.055479186177e-01 6.059280711667e-01 6.063038990116e-01 6.066757960383e-01 6.070430125528e-01 6.074069654665e-01 6.077670064053e-01 6.081235894609e-01 6.084768374188e-01 6.088280223744e-01 6.091761631435e-01 6.095204127903e-01 6.098644257317e-01 6.102052454954e-01 6.105446870661e-01 6.108824079600e-01 6.112180584569e-01 6.115540220305e-01 6.118886613793e-01 6.122218658985e-01 6.125548054052e-01 6.128874385147e-01 6.132205244819e-01 6.135543512189e-01 6.138884733522e-01 6.142229803532e-01 6.145588358546e-01 6.148960975988e-01 6.152348286187e-01 6.155750877088e-01 6.159184497330e-01 6.162642517244e-01 6.166117476447e-01 6.169628396926e-01 6.173167281288e-01 6.176746285750e-01 6.180356836448e-01 6.184008658309e-01 6.187702947126e-01 6.191440990233e-01 6.195236116424e-01 6.199073981580e-01 6.202967461028e-01 6.206922629930e-01 6.210928700313e-01 6.215006796458e-01 6.219148486191e-01 6.223356617031e-01 6.227631428515e-01 6.231984280270e-01 6.236410925524e-01 6.240921374981e-01 6.245503902120e-01 6.250180296843e-01 6.254938224473e-01 6.259798416052e-01 6.264735283630e-01 6.269775049276e-01 6.274912768831e-01 6.280151024292e-01 6.285497183865e-01 6.290946621976e-01 6.296501649200e-01 6.302172427938e-01 6.307963140990e-01 6.313865188302e-01 6.319881976887e-01 6.326024823551e-01 6.332291956793e-01 6.338683530075e-01 6.345216436062e-01 6.351866724348e-01 6.358658703325e-01 6.365588203033e-01 6.372652718714e-01 6.379855196806e-01 6.387212754391e-01 6.394708284067e-01 6.402359717478e-01 6.410149033261e-01 6.418096506822e-01 6.426194753126e-01 6.434451506081e-01 6.442867250669e-01 6.451435998850e-01 6.460173942090e-01 6.469068060928e-01 6.478125678924e-01 6.487354083028e-01 6.496747486978e-01 6.506317324862e-01 6.516049147332e-01 6.525964070781e-01 6.536046329719e-01 6.546301799349e-01 6.556736524275e-01 6.567341909208e-01 6.578130116003e-01 6.589094154645e-01 6.600242120906e-01 6.611575304426e-01 6.623077162543e-01 6.634774370853e-01 6.646651100227e-01 6.658705012701e-01 6.670949736249e-01 6.683376679958e-01 6.695991866552e-01 6.708781973566e-01 6.721767293692e-01 6.734938851577e-01 6.748291687142e-01 6.761824270277e-01 6.775554121629e-01 6.789456468683e-01 6.803542506961e-01 6.817822661379e-01 6.832294238499e-01 6.846939089476e-01 6.861774113044e-01 6.876783402648e-01 6.891978883716e-01 6.907356427118e-01 6.922908435648e-01 6.938646395325e-01 6.954558574147e-01 6.970644258714e-01 6.986918835014e-01 7.003350836432e-01 7.019972363868e-01 7.036759443938e-01 7.053716715567e-01 7.070845902975e-01 7.088132697365e-01 7.105606029047e-01 7.123227592485e-01 7.141014367880e-01 7.158964447106e-01 7.177071557633e-01 7.195342149654e-01 7.213753433915e-01 7.232341212251e-01 7.251060350925e-01 7.269928813117e-01 7.288949539416e-01 7.308112490824e-01 7.327428259373e-01 7.346860706436e-01 7.366447151455e-01 7.386163306403e-01 7.406011207099e-01 7.425987956266e-01 7.446086971013e-01 7.466322563574e-01 7.486661578967e-01 7.507127555977e-01 7.527704376838e-01 7.548391649268e-01 7.569193981423e-01 7.590094043864e-01 7.611121235260e-01 7.632218018292e-01 7.653434099001e-01 7.674728554564e-01 7.696118054432e-01 7.717605209984e-01 7.739160892347e-01 7.760813881711e-01 7.782524557210e-01 7.804329920626e-01 7.826194728190e-01 7.848114810547e-01 7.870113253647e-01 7.892165702066e-01 7.914285565692e-01 7.936442005063e-01 7.958659906035e-01 7.980922020860e-01 8.003218421214e-01 8.025576822170e-01 8.047941279935e-01 8.070360965346e-01 8.092801418454e-01 8.115257912815e-01 8.137753187354e-01 8.160240589639e-01 8.182772191648e-01 8.205286887234e-01 8.227821620440e-01 8.250352602297e-01 8.272883378917e-01 8.295424181188e-01 8.317937682334e-01 8.340464616121e-01 8.362939810181e-01 8.385431398603e-01 8.407887452381e-01 8.430309867360e-01 8.452726723912e-01 8.475074589612e-01 8.497420144082e-01 8.519690274058e-01 8.541947492691e-01 8.564152828635e-01 8.586282656559e-01 8.608393178766e-01 8.630424002678e-01 8.652403991220e-01 8.674307431174e-01 8.696151237319e-01 8.717944846285e-01 8.739628709642e-01 8.761268161011e-01 8.782790090242e-01 8.804264646379e-01 8.825621825509e-01 8.846903824096e-01 8.868099732737e-01 8.889163504802e-01 8.910171800665e-01 8.931039846573e-01 8.951827534002e-01 8.972494449534e-01 8.993046616961e-01 9.013517128442e-01 9.033813546190e-01 9.054044754490e-01 9.074111180915e-01 9.094082154424e-01 9.113905148005e-01 9.133590704820e-01 9.153168193017e-01 9.172563446354e-01 9.191874767784e-01 9.210997446157e-01 9.230000055461e-01 9.248849040580e-01 9.267542086321e-01 9.286103156900e-01 9.304472120855e-01 9.322732185748e-01 9.340799636702e-01 9.358715118866e-01 9.376477479712e-01 9.394043692735e-01 9.411493524062e-01 9.428715441148e-01 9.445808293270e-01 9.462698811716e-01 9.479418092421e-01 9.495978630447e-01 9.512324495828e-01 9.528547965614e-01 9.544518727273e-01 9.560357304315e-01 9.575991193150e-01 9.591418613485e-01 9.606703430794e-01 9.621745546624e-01 9.636658040795e-01 9.651310585401e-01 9.665815426906e-01 9.680103745885e-01 9.694180439890e-01 9.708107488968e-01 9.721762033881e-01 9.735294081802e-01 9.748568096635e-01 9.761667849062e-01 9.774580234418e-01 9.787240697627e-01 9.799774731567e-01 9.812008987482e-01 9.824138782210e-01 9.835994193601e-01 9.847671222757e-01 9.859163141324e-01 9.870386173942e-01 9.881504920829e-01 9.892299260038e-01 9.902999317890e-01 9.913422257873e-01 9.923647983314e-01 9.933733179906e-01 9.943508882391e-01 9.953212963277e-01 9.962592054363e-01 9.971868493049e-01 9.980899291771e-01 9.989719282611e-01 9.998420215341e-01 1.000680493431e+00 1.001513252022e+00 1.002313179041e+00 1.003104627806e+00 1.003872289901e+00 1.004619227620e+00 1.005356433775e+00 1.006061541183e+00 1.006765123283e+00 1.007435596723e+00 1.008099500047e+00 1.008742423243e+00 1.009364472228e+00 1.009981727410e+00 1.010566245445e+00 1.011152295171e+00 1.011707817048e+00 1.012257808457e+00 1.012789244407e+00 1.013301203613e+00 1.013813525134e+00 1.014293306216e+00 1.014777645784e+00 1.015235473373e+00 1.015689980747e+00 1.016131894850e+00 1.016554760963e+00 1.016981555482e+00 1.017380712326e+00 1.017788172996e+00 1.018174585240e+00 1.018557363947e+00 1.018934212876e+00 1.019295837572e+00 1.019665857214e+00 1.020012601434e+00 1.020370429485e+00 1.020714396846e+00 1.021057525533e+00 1.021403560234e+00 1.021735930825e+00 1.022084706603e+00 1.022416908712e+00 1.022762961897e+00 1.023104474905e+00 1.023447642161e+00 1.023803724518e+00 1.024149719383e+00 1.024519004628e+00 1.024879551601e+00 1.025258387948e+00 1.025644178184e+00 1.026033742247e+00 1.026447673715e+00 1.026856032020e+00 1.027297314292e+00 1.027737938931e+00 1.028204131467e+00 1.028686991929e+00 1.029179968247e+00 1.029708924903e+00 1.030240478768e+00 1.030811204424e+00 1.031394262007e+00 1.032007052410e+00 1.032649602062e+00 1.033308600208e+00 1.034015472792e+00 1.034732316666e+00 1.035497730054e+00 1.036289057603e+00 1.037113867697e+00 1.037985836809e+00 1.038879543514e+00 1.039831251058e+00 1.040806733850e+00 1.041836487657e+00 1.042906660462e+00 1.044016020923e+00 1.045187385405e+00 1.046386002662e+00 1.047654746659e+00 1.048959260899e+00 1.050323184455e+00 1.051744706060e+00 1.053209007913e+00 1.054748887403e+00 1.056325384470e+00 1.057980622279e+00 1.059683955870e+00 1.061452629793e+00 1.063291668754e+00 1.065179781812e+00 1.067153217424e+00 1.069174188804e+00 1.071278273682e+00 1.073444615847e+00 1.075677057924e+00 1.077993686826e+00 1.080363266261e+00 1.082826250923e+00 1.085347047504e+00 1.087951013734e+00 1.090630477831e+00 1.093376310737e+00 1.096216870745e+00 1.099113529537e+00 1.102107045488e+00 1.105165605942e+00 1.108306215420e+00 1.111532504809e+00 1.114823119301e+00 1.118212321702e+00 1.121659505222e+00 1.125202742244e+00 1.128817941162e+00 1.132509140740e+00 1.136291162800e+00 1.140133705239e+00 1.144074700281e+00 1.148075954526e+00 1.152164796137e+00 1.156328456000e+00 1.160560381835e+00 1.164882063320e+00 1.169257721365e+00 1.173727547471e+00 1.178252722335e+00 1.182855187858e+00 1.187530564199e+00 1.192262169820e+00 1.197078768704e+00 1.201940311505e+00 1.206883609404e+00 1.211876842156e+00 1.216934975723e+00 1.222056196569e+00 1.227220635673e+00 1.232458296573e+00 1.237729426734e+00 1.243067619114e+00 1.248442208640e+00 1.253865284837e+00 1.259339240013e+00 1.264839985818e+00 1.270398080021e+00 1.275972550216e+00 1.281595311421e+00 1.287241800489e+00 1.292914590492e+00 1.298622657966e+00 1.304335433619e+00 1.310089883242e+00 1.315840519295e+00 1.321618113447e+00 1.327400228097e+00 1.333185576164e+00 1.338988409365e+00 1.344771926287e+00 1.350574271615e+00 1.356353287720e+00 1.362133699547e+00 1.367900361252e+00 1.373643108436e+00 1.379382477403e+00 1.385079013803e+00 1.390769662341e+00 1.396414928180e+00 1.402034851162e+00 1.407620201223e+00 1.413154262856e+00 1.418662614344e+00 1.424104557250e+00 1.429512603126e+00 1.434854654471e+00 1.440142286916e+00 1.445375755804e+00 1.450529619405e+00 1.455634257682e+00 1.460647936207e+00 1.465600801967e+00 1.470468839881e+00 1.475252696582e+00 1.479959882578e+00 1.484565726796e+00 1.489092891062e+00 1.493512785239e+00 1.497840513957e+00 1.502065303397e+00 1.506181647042e+00 1.510197190181e+00 1.514091159123e+00 1.517879297867e+00 1.521544137831e+00 1.525091708903e+00 1.528516518780e+00 1.531811691611e+00 1.534984546645e+00 1.538020130771e+00 1.540926826649e+00 1.543694408699e+00 1.546325099744e+00 1.548816611512e+00 1.551163348625e+00 1.553367831741e+00 1.555424469646e+00 1.557333691946e+00 1.559095171346e+00 1.560704257736e+00 1.562162905832e+00 1.563468888175e+00 1.564620675454e+00 1.565619615245e+00 1.566462686616e+00 1.567152531752e+00 1.567688119903e+00 1.568068076472e+00 1.568297590224e+00 1.568369484687e+00 1.568297145738e+00 1.568068683132e+00 1.567695062353e+00 1.567176484168e+00 1.566509240950e+00 1.565710564261e+00 1.564764747599e+00 1.563692409253e+00 1.562487136745e+00 1.561154249176e+00 1.559708199499e+00 1.558136853865e+00 1.556465682502e+00 1.554684325756e+00 1.552808891322e+00 1.550845992210e+00 1.548793799489e+00 1.546676791627e+00 1.544485460510e+00 1.542245310939e+00 1.539953018295e+00 1.537623218435e+00 1.535270732407e+00 1.532894427710e+00 1.530521029611e+00 1.528146210345e+00 1.525792505212e+00 1.523468553764e+00 1.521182727570e+00 1.518955437618e+00 1.516789399807e+00 1.514707394294e+00 1.512712143557e+00 1.510823047085e+00 1.509050390824e+00 1.507404208467e+00 1.505900140114e+00 1.504544793370e+00 1.503354576044e+00 1.502334417851e+00 1.501498045483e+00 1.500851934272e+00 1.500404382190e+00 1.500164690168e+00 1.500136495111e+00 1.500325958698e+00 1.500736129532e+00 1.501371901408e+00 1.502231007042e+00 1.503318013489e+00 1.504628292411e+00 1.506159688657e+00 1.507908302148e+00 1.509867028997e+00 1.512032579394e+00 1.514391111625e+00 1.516936087027e+00 1.519655934616e+00 1.522533810559e+00 1.525562433419e+00 1.528719504837e+00 1.531995151697e+00 1.535367811697e+00 1.538818617314e+00 1.542334252925e+00 1.545887088970e+00 1.549463886035e+00 1.553038527792e+00 1.556594599775e+00 1.560109038830e+00 1.563558968356e+00 1.566929362084e+00 1.570193035457e+00 1.573336218703e+00 1.576335791381e+00 1.579174239866e+00 1.581838294351e+00 1.584302500542e+00 1.586562436912e+00 1.588596884083e+00 1.590396047645e+00 1.591951289304e+00 1.593247672422e+00 1.594285474143e+00 1.595052451955e+00 1.595549140901e+00 1.595773020766e+00 1.595722000926e+00 1.595403151573e+00 1.594815009593e+00 1.593966806237e+00 1.592866765701e+00 1.591523657817e+00 1.589950950991e+00 1.588160223859e+00 1.586167767946e+00 1.583989369512e+00 1.581642551025e+00 1.579147744196e+00 1.576525389645e+00 1.573792727934e+00 1.570975434956e+00 1.568093608351e+00 1.565167247627e+00 1.562223906586e+00 1.559278449108e+00 1.556356072271e+00 1.553475915879e+00 1.550655585412e+00 1.547916993837e+00 1.545272359947e+00 1.542739061149e+00 1.540326393110e+00 1.538049434992e+00 1.535914641860e+00 1.533926979455e+00 1.532093837920e+00 1.530412826875e+00 1.528886960851e+00 1.527511475281e+00 1.526280584490e+00 1.525192499311e+00 1.524229334412e+00 1.523389764095e+00 1.522653049591e+00 1.522012231620e+00 1.521451656234e+00 1.520950430036e+00 1.520503608751e+00 1.520083457334e+00 1.519683875824e+00 1.519283412228e+00 1.518866621870e+00 1.518427211929e+00 1.517941054986e+00 1.517407054688e+00 1.516805873075e+00 1.516133714342e+00 1.515383447214e+00 1.514545046224e+00 1.513621184466e+00 1.512599893792e+00 1.511488669552e+00 1.510281893290e+00 1.508982591715e+00 1.507594572866e+00 1.506114887496e+00 1.504553737534e+00 1.502907558620e+00 1.501185684267e+00 1.499385054998e+00 1.497512274318e+00 1.495566505617e+00 1.493545094890e+00 1.491453196372e+00 1.489279691466e+00 1.487027801057e+00 1.484688036864e+00 1.482253005168e+00 1.479718440067e+00 1.477068797283e+00 1.474301097664e+00 1.471399810731e+00 1.468358642253e+00 1.465167187183e+00 1.461817226741e+00 1.458304185051e+00 1.454621183305e+00 1.450772918994e+00 1.446756953465e+00 1.442586643998e+00 1.438268531908e+00 1.433823610153e+00 1.429274431930e+00 1.424647117844e+00 1.419980058077e+00 1.415308751462e+00 1.410681888487e+00 1.406146977822e+00 1.401758629344e+00 1.397575210797e+00 1.393653512931e+00 1.390055756657e+00 1.386840049695e+00 1.384061630689e+00 1.381774737694e+00 1.380025665321e+00 1.378852880957e+00 1.378288696713e+00 1.378347671878e+00 1.379043106983e+00 1.380365369475e+00 1.382295957194e+00 1.384807292351e+00 1.387840303487e+00 1.391352837928e+00 1.395253001209e+00 1.399466911186e+00 1.403902167297e+00 1.408439305587e+00 1.412993953564e+00 1.417420967545e+00 1.421624963744e+00 1.425481787782e+00 1.428856898766e+00 1.431668776899e+00 1.433770253096e+00 1.435086826123e+00 1.435514085165e+00 1.434952546356e+00 1.433358371012e+00 1.430626534294e+00 1.426740464334e+00 1.421641108178e+00 1.415292596751e+00 1.407706788471e+00 1.398842876850e+00 1.388736637482e+00 1.377392935833e+00 1.364833397575e+00 1.351116732275e+00 1.336257594084e+00 1.320338152255e+00 1.303401633769e+00 1.285514590157e+00 1.266764192878e+00 1.247204958921e+00 1.226946338565e+00 1.206058457690e+00 1.184645631833e+00 1.162817384775e+00 1.140671968508e+00 1.118348485310e+00 1.095961952205e+00 1.073672080820e+00 1.051624288648e+00 1.029990861971e+00 1.008954013719e+00 9.886904873881e-01 9.694118164483e-01 9.543238623201e-01 9.387506275142e-01 9.235521733965e-01 9.098279644102e-01 8.985162404931e-01 8.899970617198e-01 8.839144662643e-01 8.793543918534e-01 8.752563897501e-01 8.708318785794e-01 8.659106840617e-01 8.610394692642e-01 8.572077850342e-01 8.554290930542e-01 8.562934141838e-01 8.596540476855e-01 8.646312977178e-01 8.699849247090e-01 8.745742736768e-01 8.777768690895e-01 8.797474077393e-01 8.813240869991e-01 8.836496653869e-01 8.877097334171e-01 8.939281747209e-01 9.019238137151e-01 9.106826146959e-01 9.190020348306e-01 9.259440961839e-01 9.312010289481e-01 9.352448270131e-01 9.391348473744e-01 9.440651377655e-01 9.509050100802e-01 9.598110406099e-01 9.701307551258e-01 9.806550531008e-01 9.900938627730e-01 9.975235601504e-01 1.002715370591e+00 1.006192535866e+00 1.008974622448e+00 1.012138000848e+00 1.016370795484e+00 1.021643118382e+00 1.027188772382e+00 1.031807458996e+00 1.034312989488e+00 1.033962063671e+00 1.030764897507e+00 1.025466015557e+00 1.019270393958e+00 1.013412342893e+00 1.008688132396e+00 1.005147672719e+00 1.002134386230e+00 9.986209184435e-01 9.936656915105e-01 9.868848255493e-01 9.787315155087e-01 9.704256677820e-01 9.636033810980e-01 9.598143337026e-01 9.599829612787e-01 9.641079788882e-01 9.713854672668e-01 9.805893682057e-01 9.905569764044e-01 1.000612465426e+00 1.010660166012e+00 1.020978505420e+00 1.031820086762e+00 1.043010076353e+00 1.053755602119e+00 1.063104861350e+00 1.069101770876e+00 1.031086009617e+00 9.780437066032e-01 9.009606599260e-01 8.376652621784e-01 8.243221943546e-01 8.675790795528e-01 9.385475946717e-01 9.989164670233e-01 1.022792921580e+00 1.003023951453e+00 9.508970666712e-01 8.929270208968e-01 8.607153345773e-01 8.712673745743e-01 9.128072183783e-01 9.552618235129e-01 9.714573140322e-01 9.493166970430e-01 8.958800593740e-01 8.370737128935e-01 8.098697105936e-01 8.388267170710e-01 9.131352012763e-01 9.966917020287e-01 1.053971156276e+00 1.063413154277e+00 1.020403025742e+00 9.378821411639e-01 8.463474983299e-01 7.887000128834e-01 7.979943491603e-01 8.679643581450e-01 9.608245144731e-01 1.039051258247e+00 1.080399900974e+00 1.078524351432e+00 1.040304121693e+00 9.825545594973e-01 9.272048153760e-01 8.938165307631e-01 8.908606038334e-01 9.126901272346e-01 9.456579052218e-01 9.769017943155e-01 9.988694783925e-01 1.009356644334e+00 1.009734757714e+00 1.002988714937e+00 9.925897756947e-01 9.818879112555e-01 9.737153710596e-01 9.696217667956e-01 9.689760827866e-01 9.688450395258e-01 9.651593409271e-01 9.551545591918e-01 9.397679728037e-01 9.247482327370e-01 9.189172976577e-01 9.292189012207e-01 9.551353259143e-01 9.870554237193e-01 1.010439731868e+00 1.012261489233e+00 9.865692215551e-01 9.380259834330e-01 8.831843547717e-01 8.471452193541e-01 8.513149096474e-01 8.971374888069e-01 9.640445992789e-01 1.024254109809e+00 1.056416850538e+00 1.051296934181e+00 1.012883604678e+00 9.572571016551e-01 9.084694335051e-01 8.887168120104e-01 9.052690371195e-01 9.461571797909e-01 9.904311384058e-01 1.020955643436e+00 1.030267434178e+00 1.020466905520e+00 9.997389423068e-01 9.774216806804e-01 9.592684998702e-01 9.456267640592e-01 9.335981807227e-01 9.212504410502e-01 9.104910631632e-01 9.061625070776e-01 9.118962960092e-01 9.256086651007e-01 9.388179213640e-01 9.405189089070e-01 9.228282808010e-01 8.855241356825e-01 8.379717247913e-01 7.973650467707e-01 7.809578361123e-01 7.942853255732e-01 8.260047433617e-01 8.559507217808e-01 8.671016404544e-01 8.525024167852e-01 8.172415074396e-01 7.766733022046e-01 7.502218614428e-01 7.501426406939e-01 7.726821491923e-01 8.017398319695e-01 8.207861802518e-01 8.218358388536e-01 8.080375160312e-01 7.914727791266e-01 7.863275416424e-01 7.995581437198e-01 8.257984179575e-01 8.515880676581e-01 8.644866858225e-01
 5.261186142412e-01 5.246361057839e-01 5.232096461417e-01 5.216606226321e-01 5.199178235483e-01 5.180434420103e-01 5.161437902002e-01 5.143213499970e-01 5.126645045403e-01 5.111802459302e-01 5.097357827675e-01 5.081402082932e-01 5.063233887322e-01 5.043870728593e-01 5.024915794738e-01 5.007252970429e-01 4.990961638524e-01 4.975594448680e-01 4.960100716250e-01 4.943157228353e-01 4.924264609274e-01 4.904447150758e-01 4.885427140332e-01 4.868192960459e-01 4.852345092072e-01 4.836682734823e-01 4.819913693556e-01 4.801381310221e-01 4.781558052486e-01 4.761801060809e-01 4.743319961994e-01 4.726222150747e-01 4.709595942454e-01 4.692477275277e-01 4.674278203801e-01 4.654858491815e-01 4.634624886405e-01 4.614569794231e-01 4.595694109181e-01 4.578065998038e-01 4.560670430859e-01 4.542355371128e-01 4.522752833619e-01 4.502363089422e-01 4.481963093602e-01 4.462066068430e-01 4.442726749728e-01 4.423629907908e-01 4.404490709589e-01 4.385321862515e-01 4.366146278083e-01 4.346559091714e-01 4.326048345079e-01 4.304884021459e-01 4.284234861193e-01 4.265125440346e-01 4.247381306849e-01 4.229712318870e-01 4.210809296669e-01 4.190235015490e-01 4.168788061514e-01 4.147914399969e-01 4.128664858656e-01 4.110781170248e-01 4.093125799904e-01 4.074684163727e-01 4.055174944419e-01 4.034768709513e-01 4.013853199786e-01 3.993152095125e-01 3.973529720827e-01 3.955329492289e-01 3.938023856094e-01 3.920354373233e-01 3.901063377308e-01 3.879731949545e-01 3.857536254763e-01 3.836597120128e-01 3.818257892316e-01 3.801772500458e-01 3.784868047137e-01 3.765626059653e-01 3.743902411266e-01 3.721316930700e-01 3.700020666067e-01 3.680977248043e-01 3.663222258025e-01 3.644887173456e-01 3.624868620712e-01 3.603536278350e-01 3.581967185360e-01 3.560893287375e-01 3.540343901272e-01 3.520009156881e-01 3.499692071368e-01 3.479634625726e-01 3.460075496625e-01 3.440596012337e-01 3.420273113006e-01 3.398626739543e-01 3.376367548673e-01 3.354933906720e-01 3.335400467887e-01 3.317510015290e-01 3.299682951491e-01 3.280066348486e-01 3.258004086358e-01 3.234682882472e-01 3.212328499724e-01 3.192429081276e-01 3.174720101870e-01 3.157389854090e-01 3.138316131073e-01 3.116534545244e-01 3.093013387843e-01 3.069980423043e-01 3.049207226444e-01 3.030833152972e-01 3.013341972747e-01 2.994726648269e-01 2.973780379982e-01 2.950935669690e-01 2.927916307863e-01 2.906448349426e-01 2.887014103767e-01 2.868749935632e-01 2.850177352126e-01 2.830113155485e-01 2.808412181422e-01 2.786048682561e-01 2.764328645476e-01 2.743948603214e-01 2.724695866526e-01 2.705768636369e-01 2.686239452993e-01 2.665627200473e-01 2.644247756459e-01 2.622858317659e-01 2.602039742108e-01 2.581946226509e-01 2.562379836073e-01 2.542888716390e-01 2.523035389498e-01 2.502717265095e-01 2.482111286728e-01 2.461499179529e-01 2.441109966646e-01 2.421145118209e-01 2.401584952668e-01 2.382153397306e-01 2.362605365353e-01 2.342857114283e-01 2.322885339384e-01 2.302815439770e-01 2.282873256308e-01 2.263243953033e-01 2.243918809816e-01 2.224803059255e-01 2.205769943152e-01 2.186619067170e-01 2.167239055676e-01 2.147788537410e-01 2.128480168271e-01 2.109436342696e-01 2.090689065096e-01 2.072168674630e-01 2.053666260864e-01 2.035063485462e-01 2.016409114997e-01 1.997803737295e-01 1.979329075432e-01 1.961034943907e-01 1.942980756896e-01 1.925073124470e-01 1.907251736629e-01 1.889527629907e-01 1.871885972881e-01 1.854329509398e-01 1.836886334847e-01 1.819611839173e-01 1.802518523217e-01 1.785629684678e-01 1.768975376016e-01 1.752504016189e-01 1.736148371678e-01 1.719923896337e-01 1.703876434212e-01 1.688044675322e-01 1.672478946061e-01 1.657175240805e-01 1.642077058493e-01 1.627152603324e-01 1.612464614388e-01 1.598049860972e-01 1.583905856628e-01 1.570020533399e-01 1.556361488059e-01 1.542901760043e-01 1.529706048723e-01 1.516857791731e-01 1.504361720506e-01 1.492159433745e-01 1.480215407213e-01 1.468511519840e-01 1.457116620479e-01 1.446108805210e-01 1.435536479857e-01 1.425310574934e-01 1.415394630257e-01 1.405820774916e-01 1.396632790350e-01 1.387889633181e-01 1.379625713741e-01 1.371771021727e-01 1.364280090269e-01 1.357187732986e-01 1.350564950231e-01 1.344420123007e-01 1.338753499528e-01 1.333536884305e-01 1.328727973228e-01 1.324366467532e-01 1.320505386149e-01 1.317152728892e-01 1.314257261360e-01 1.311828406156e-01 1.309855387620e-01 1.308358073039e-01 1.307387652095e-01 1.306942308015e-01 1.306956106027e-01 1.307433831363e-01 1.308422881854e-01 1.309915160980e-01 1.311917245002e-01 1.314431766196e-01 1.317414021900e-01 1.320867522179e-01 1.324832349875e-01 1.329292203316e-01 1.334216620703e-01 1.339609547376e-01 1.345452456044e-01 1.351739835219e-01 1.358508997444e-01 1.365737483047e-01 1.373357328902e-01 1.381382872984e-01 1.389843034280e-01 1.398726691889e-01 1.408036203354e-01 1.417753444252e-01 1.427818097238e-01 1.438245851958e-01 1.449081160474e-01 1.460312010523e-01 1.471909213165e-01 1.483849601449e-01 1.496108532603e-01 1.508673769470e-01 1.521609294679e-01 1.534872933040e-01 1.548415269686e-01 1.562245811282e-01 1.576354083599e-01 1.590725983166e-01 1.605388777525e-01 1.620324209271e-01 1.635474320888e-01 1.650880786822e-01 1.666550973715e-01 1.682451319863e-01 1.698579580920e-01 1.714918296271e-01 1.731447939955e-01 1.748184190269e-01 1.765148264144e-01 1.782285524604e-01 1.799592815876e-01 1.817092201005e-01 1.834766867100e-01 1.852601841320e-01 1.870587247780e-01 1.888707069830e-01 1.906975460397e-01 1.925425719364e-01 1.944021095757e-01 1.962742266758e-01 1.981578302759e-01 2.000541917532e-01 2.019608894998e-01 2.038793620233e-01 2.058079858994e-01 2.077465958655e-01 2.096956866158e-01 2.116587037314e-01 2.136291359219e-01 2.156067778618e-01 2.175926655724e-01 2.195845093110e-01 2.215857654928e-01 2.235978069970e-01 2.256172618967e-01 2.276430806926e-01 2.296748864647e-01 2.317109262610e-01 2.337506890414e-01 2.357973934425e-01 2.378500395690e-01 2.399086015645e-01 2.419754119106e-01 2.440454349740e-01 2.461177374570e-01 2.481929650151e-01 2.502708218263e-01 2.523532813071e-01 2.544419552510e-01 2.565349543514e-01 2.586299557347e-01 2.607267078439e-01 2.628229844291e-01 2.649210677324e-01 2.670231780568e-01 2.691291276746e-01 2.712371420197e-01 2.733467005974e-01 2.754555839405e-01 2.775627395358e-01 2.796715469186e-01 2.817817597672e-01 2.838932633069e-01 2.860073864070e-01 2.881206305938e-01 2.902302158655e-01 2.923386627673e-01 2.944470714879e-01 2.965559777691e-01 2.986662321124e-01 3.007738760746e-01 3.028779934020e-01 3.049804096377e-01 3.070808704882e-01 3.091805885266e-01 3.112798704935e-01 3.133772797492e-01 3.154702941712e-01 3.175623448124e-01 3.196504754873e-01 3.217366046311e-01 3.238235764707e-01 3.259066260790e-01 3.279857575190e-01 3.300619435203e-01 3.321341994968e-01 3.342046739292e-01 3.362733101257e-01 3.383381230244e-01 3.403987730143e-01 3.424556259335e-01 3.445077532382e-01 3.465573496695e-01 3.486030480608e-01 3.506439052820e-01 3.526818184508e-01 3.547138072673e-01 3.567408221669e-01 3.587633951202e-01 3.607824125083e-01 3.627956688310e-01 3.648056549499e-01 3.668089650923e-01 3.688060192788e-01 3.707990825689e-01 3.727862481396e-01 3.747678338234e-01 3.767464651426e-01 3.787170301028e-01 3.806819584561e-01 3.826415043695e-01 3.845941850287e-01 3.865414362232e-01 3.884825988424e-01 3.904180485603e-01 3.923475766513e-01 3.942697111268e-01 3.961846039282e-01 3.980924779965e-01 3.999946813405e-01 4.018905106238e-01 4.037797261284e-01 4.056620748646e-01 4.075367342176e-01 4.094037758501e-01 4.112638323280e-01 4.131163277827e-01 4.149631362474e-01 4.168017678250e-01 4.186335599067e-01 4.204566637962e-01 4.222720475775e-01 4.240788625494e-01 4.258792010226e-01 4.276715074227e-01 4.294572753982e-01 4.312342857039e-01 4.330023692546e-01 4.347625725459e-01 4.365132941718e-01 4.382567077923e-01 4.399921037884e-01 4.417199481685e-01 4.434386082390e-01 4.451478275823e-01 4.468481902128e-01 4.485391212758e-01 4.502225732010e-01 4.518965444444e-01 4.535622070565e-01 4.552188486625e-01 4.568653338264e-01 4.585024311155e-01 4.601294314862e-01 4.617487977220e-01 4.633582635818e-01 4.649588442996e-01 4.665483465012e-01 4.681287171282e-01 4.696989686932e-01 4.712590409736e-01 4.728113094525e-01 4.743522787498e-01 4.758837035596e-01 4.774045461212e-01 4.789152242480e-01 4.804160133887e-01 4.819077262940e-01 4.833890606164e-01 4.848594624362e-01 4.863201316992e-01 4.877689919906e-01 4.892087331946e-01 4.906396440234e-01 4.920584424013e-01 4.934679137411e-01 4.948655297674e-01 4.962531265612e-01 4.976311004624e-01 4.989970285833e-01 5.003530678734e-01 5.016975064696e-01 5.030315627377e-01 5.043541329874e-01 5.056662382358e-01 5.069676681689e-01 5.082580743752e-01 5.095372338564e-01 5.108052475368e-01 5.120625543832e-01 5.133099552012e-01 5.145452160324e-01 5.157702620879e-01 5.169834337722e-01 5.181857418035e-01 5.193773949322e-01 5.205579087595e-01 5.217270754803e-01 5.228855189761e-01 5.240322594490e-01 5.251688609409e-01 5.262924829110e-01 5.274062401152e-01 5.285090730246e-01 5.295992196415e-01 5.306792646118e-01 5.317471524492e-01 5.328043147372e-01 5.338509967204e-01 5.348857549107e-01 5.359098519031e-01 5.369223332493e-01 5.379239014551e-01 5.389150615684e-01 5.398948814826e-01 5.408630598930e-01 5.418197715182e-01 5.427661208167e-01 5.437017452473e-01 5.446263033125e-01 5.455388559232e-01 5.464416762568e-01 5.473327582550e-01 5.482141066169e-01 5.490835675890e-01 5.499431118214e-01 5.507914069894e-01 5.516286245672e-01 5.524551720173e-01 5.532715819578e-01 5.540777066620e-01 5.548727796310e-01 5.556578756119e-01 5.564316378212e-01 5.571957211585e-01 5.579500084321e-01 5.586931405208e-01 5.594271129214e-01 5.601503266713e-01 5.608636638706e-01 5.615677175630e-01 5.622607163371e-01 5.629452953381e-01 5.636198805085e-01 5.642833107434e-01 5.649391841442e-01 5.655845468265e-01 5.662211824354e-01 5.668479624678e-01 5.674658417438e-01 5.680748199301e-01 5.686746864361e-01 5.692653753357e-01 5.698482195177e-01 5.704216167954e-01 5.709870005504e-01 5.715440299203e-01 5.720925962052e-01 5.726330610404e-01 5.731659719241e-01 5.736904074560e-01 5.742064459362e-01 5.747154628702e-01 5.752175636873e-01 5.757107360523e-01 5.761975623830e-01 5.766772979030e-01 5.771494422457e-01 5.776154871580e-01 5.780745977281e-01 5.785275151823e-01 5.789743697711e-01 5.794141403236e-01 5.798484319744e-01 5.802772583644e-01 5.806999421708e-01 5.811172790198e-01 5.815296859060e-01 5.819360479510e-01 5.823372825252e-01 5.827347571436e-01 5.831273310312e-01 5.835154550917e-01 5.838987987227e-01 5.842782552510e-01 5.846542046053e-01 5.850265506709e-01 5.853957511069e-01 5.857621319040e-01 5.861244184704e-01 5.864842729672e-01 5.868416283636e-01 5.871962357390e-01 5.875483788142e-01 5.878995728034e-01 5.882482153743e-01 5.885953575453e-01 5.889420044938e-01 5.892873206144e-01 5.896311959668e-01 5.899749640069e-01 5.903185773386e-01 5.906619090861e-01 5.910053342978e-01 5.913491176101e-01 5.916940317291e-01 5.920398524282e-01 5.923862301241e-01 5.927335967669e-01 5.930833634492e-01 5.934348860045e-01 5.937894224236e-01 5.941449974018e-01 5.945040531288e-01 5.948654505998e-01 5.952302975487e-01 5.955991821258e-01 5.959701883584e-01 5.963475338528e-01 5.967280184784e-01 5.971130309795e-01 5.975028817287e-01 5.978976955941e-01 5.982981946521e-01 5.987041453145e-01 5.991158367526e-01 5.995338216257e-01 5.999578814334e-01 6.003894135103e-01 6.008272632506e-01 6.012727036450e-01 6.017263894160e-01 6.021866144273e-01 6.026556640308e-01 6.031331337809e-01 6.036189489694e-01 6.041136710972e-01 6.046173084669e-01 6.051310559661e-01 6.056541627269e-01 6.061875482829e-01 6.067306368632e-01 6.072842956852e-01 6.078489741269e-01 6.084239839890e-01 6.090107779397e-01 6.096092173109e-01 6.102193761694e-01 6.108415055872e-01 6.114762090867e-01 6.121226083603e-01 6.127823857530e-01 6.134553300748e-01 6.141413954020e-01 6.148401997723e-01 6.155521671096e-01 6.162795745305e-01 6.170203130261e-01 6.177758027856e-01 6.185454331125e-01 6.193294368535e-01 6.201293642120e-01 6.209431254157e-01 6.217728402617e-01 6.226181940550e-01 6.234797594335e-01 6.243567700560e-01 6.252489329027e-01 6.261584400701e-01 6.270838644974e-01 6.280256263932e-01 6.289841332749e-01 6.299590132779e-01 6.309511565701e-01 6.319600464092e-01 6.329868283712e-01 6.340296120395e-01 6.350908583445e-01 6.361696732608e-01 6.372651761344e-01 6.383793582933e-01 6.395111526571e-01 6.406600386988e-01 6.418274543668e-01 6.430123672441e-01 6.442154511658e-01 6.454366091736e-01 6.466758938474e-01 6.479335482945e-01 6.492090904264e-01 6.505027531878e-01 6.518148753880e-01 6.531445345683e-01 6.544934246732e-01 6.558595111369e-01 6.572445120273e-01 6.586468747716e-01 6.600675733013e-01 6.615066717352e-01 6.629637275860e-01 6.644380378942e-01 6.659303711002e-01 6.674410598221e-01 6.689691201378e-01 6.705146301631e-01 6.720791731586e-01 6.736599511213e-01 6.752580852789e-01 6.768733978989e-01 6.785058738752e-01 6.801555955242e-01 6.818212570691e-01 6.835049494671e-01 6.852047626376e-01 6.869198710847e-01 6.886525237285e-01 6.904003888893e-01 6.921654691632e-01 6.939445467100e-01 6.957401260132e-01 6.975508212661e-01 6.993762319066e-01 7.012178932466e-01 7.030725357651e-01 7.049430315478e-01 7.068266512276e-01 7.087245312530e-01 7.106372060829e-01 7.125617004618e-01 7.145012653487e-01 7.164528777637e-01 7.184169410410e-01 7.203939764238e-01 7.223834634263e-01 7.243856834827e-01 7.263972223863e-01 7.284227397058e-01 7.304581286031e-01 7.325045355163e-01 7.345616619732e-01 7.366280784939e-01 7.387063206550e-01 7.407914570498e-01 7.428881771887e-01 7.449929394434e-01 7.471061215393e-01 7.492280493933e-01 7.513578096839e-01 7.534972766273e-01 7.556408306737e-01 7.577932358692e-01 7.599521531684e-01 7.621167943432e-01 7.642890846361e-01 7.664648263502e-01 7.686482175259e-01 7.708345373847e-01 7.730266877079e-01 7.752232338134e-01 7.774214864252e-01 7.796258592668e-01 7.818314361370e-01 7.840418081517e-01 7.862524619650e-01 7.884667918924e-01 7.906825998145e-01 7.928987111584e-01 7.951184487655e-01 7.973355545512e-01 7.995555599265e-01 8.017745604975e-01 8.039922805551e-01 8.062109592418e-01 8.084257177971e-01 8.106429383468e-01 8.128536553084e-01 8.150650643135e-01 8.172729846002e-01 8.194773806818e-01 8.216805306890e-01 8.238770482185e-01 8.260728111152e-01 8.282607232639e-01 8.304458579857e-01 8.326268344350e-01 8.347996501984e-01 8.369698986520e-01 8.391306235645e-01 8.412866992965e-01 8.434349283168e-01 8.455764849480e-01 8.477115176896e-01 8.498354865235e-01 8.519556860837e-01 8.540632206925e-01 8.561647577586e-01 8.582546356491e-01 8.603373292546e-01 8.624107613087e-01 8.644701931223e-01 8.665240016816e-01 8.685623966325e-01 8.705929139141e-01 8.726100983203e-01 8.746164465419e-01 8.766119770939e-01 8.785910787175e-01 8.805626749518e-01 8.825171771205e-01 8.844610420133e-01 8.863911245422e-01 8.883064103608e-01 8.902100554280e-01 8.920959268714e-01 8.939717696213e-01 8.958285397900e-01 8.976733038804e-01 8.995019024111e-01 9.013129987701e-01 9.031118366655e-01 9.048901527309e-01 9.066567990707e-01 9.084039080766e-01 9.101350144100e-01 9.118503550453e-01 9.135462543902e-01 9.152279698444e-01 9.168875726892e-01 9.185346043004e-01 9.201606081190e-01 9.217685011327e-01 9.233600805601e-01 9.249297693918e-01 9.264851536742e-01 9.280164188089e-01 9.295322800761e-01 9.310277878038e-01 9.325026978468e-01 9.339610972630e-01 9.353952927870e-01 9.368154812135e-01 9.382099596782e-01 9.395883672795e-01 9.409455256920e-01 9.422806132173e-01 9.435992970620e-01 9.448922581610e-01 9.461710706488e-01 9.474228214713e-01 9.486571820668e-01 9.498711258295e-01 9.510598359363e-01 9.522352251106e-01 9.533804894562e-01 9.545126543898e-01 9.556188325660e-01 9.567049464272e-01 9.577727846707e-01 9.588132107521e-01 9.598415342595e-01 9.608395704046e-01 9.618240215848e-01 9.627832416190e-01 9.637209719907e-01 9.646428227711e-01 9.655349064748e-01 9.664172305091e-01 9.672672656255e-01 9.681055796195e-01 9.689189412090e-01 9.697096521106e-01 9.704881881538e-01 9.712344371261e-01 9.719741713779e-01 9.726815818359e-01 9.733784902124e-01 9.740522535917e-01 9.747035719647e-01 9.753448373690e-01 9.759537730149e-01 9.765586869421e-01 9.771313149893e-01 9.776950549715e-01 9.782379321242e-01 9.787581136242e-01 9.792723907569e-01 9.797545666119e-01 9.802352151037e-01 9.806868623549e-01 9.811298139437e-01 9.815571320153e-01 9.819612192221e-01 9.823652212902e-01 9.827361105760e-01 9.831115028564e-01 9.834587879254e-01 9.838002352497e-01 9.841292900563e-01 9.844375650781e-01 9.847503436670e-01 9.850328749920e-01 9.853213837868e-01 9.855889372742e-01 9.858517359678e-01 9.861091997262e-01 9.863477843954e-01 9.865950092168e-01 9.868178940605e-01 9.870511593197e-01 9.872687187345e-01 9.874840869081e-01 9.877002847722e-01 9.879021971775e-01 9.881182754179e-01 9.883158258822e-01 9.885263701454e-01 9.887308045317e-01 9.889347800328e-01 9.891506480299e-01 9.893552881905e-01 9.895814235421e-01 9.897974705528e-01 9.900294354725e-01 9.902666733111e-01 9.905069268617e-01 9.907684234844e-01 9.910237923704e-01 9.913087721960e-01 9.915924335769e-01 9.918971794629e-01 9.922191743690e-01 9.925476121103e-01 9.929098405122e-01 9.932713293109e-01 9.936721959104e-01 9.940815425011e-01 9.945191667753e-01 9.949849691719e-01 9.954640293492e-01 9.959888619972e-01 9.965228588693e-01 9.971029169665e-01 9.977041905482e-01 9.983390187609e-01 9.990157128817e-01 9.997135685867e-01 1.000466831426e+00 1.001240153194e+00 1.002066475310e+00 1.002930651743e+00 1.003831886742e+00 1.004791421899e+00 1.005778277192e+00 1.006831406661e+00 1.007917893707e+00 1.009062712185e+00 1.010260730780e+00 1.011501329666e+00 1.012813899938e+00 1.014160909893e+00 1.015584545580e+00 1.017053624577e+00 1.018586640004e+00 1.020187608317e+00 1.021836615981e+00 1.023568292800e+00 1.025345180581e+00 1.027204287372e+00 1.029122816263e+00 1.031108417905e+00 1.033174680464e+00 1.035293079565e+00 1.037503985512e+00 1.039769087462e+00 1.042119597907e+00 1.044542259752e+00 1.047031195646e+00 1.049612956679e+00 1.052250701434e+00 1.054984794086e+00 1.057783795288e+00 1.060664827231e+00 1.063629588058e+00 1.066659810938e+00 1.069790754828e+00 1.072978407786e+00 1.076263948213e+00 1.079619086470e+00 1.083054099360e+00 1.086579069958e+00 1.090166335114e+00 1.093853219713e+00 1.097599342568e+00 1.101438352670e+00 1.105351683355e+00 1.109335923352e+00 1.113412886880e+00 1.117545926228e+00 1.121775668396e+00 1.126063575464e+00 1.130434046900e+00 1.134877734648e+00 1.139383740072e+00 1.143976259495e+00 1.148618189059e+00 1.153347319088e+00 1.158128460652e+00 1.162979129988e+00 1.167897870823e+00 1.172864619644e+00 1.177910752894e+00 1.182994250331e+00 1.188150467304e+00 1.193350727389e+00 1.198604480336e+00 1.203915670240e+00 1.209258363417e+00 1.214666888539e+00 1.220098523464e+00 1.225586637732e+00 1.231102377739e+00 1.236654693104e+00 1.242248301196e+00 1.247856690259e+00 1.253511584718e+00 1.259171674238e+00 1.264868150664e+00 1.270577983779e+00 1.276299260952e+00 1.282046491032e+00 1.287784344568e+00 1.293551786262e+00 1.299303054586e+00 1.305067189062e+00 1.310826338293e+00 1.316571806936e+00 1.322324714793e+00 1.328043952689e+00 1.333768984407e+00 1.339458353551e+00 1.345134268001e+00 1.350785749176e+00 1.356397345135e+00 1.361994280719e+00 1.367535107396e+00 1.373055317963e+00 1.378520194499e+00 1.383943813050e+00 1.389322063987e+00 1.394634962111e+00 1.399910255932e+00 1.405106238902e+00 1.410255157013e+00 1.415328426509e+00 1.420332723786e+00 1.425272476398e+00 1.430120967930e+00 1.434906987976e+00 1.439593570155e+00 1.444206022119e+00 1.448724836998e+00 1.453147733130e+00 1.457484850423e+00 1.461711015023e+00 1.465847373352e+00 1.469869578401e+00 1.473788508105e+00 1.477598062515e+00 1.481290554902e+00 1.484873437177e+00 1.488329670768e+00 1.491671979812e+00 1.494885156948e+00 1.497974987101e+00 1.500937578878e+00 1.503765440147e+00 1.506465874109e+00 1.509026769554e+00 1.511454979782e+00 1.513741534850e+00 1.515889339742e+00 1.517897129377e+00 1.519759976030e+00 1.521479029460e+00 1.523053441779e+00 1.524480142355e+00 1.525762173743e+00 1.526895461324e+00 1.527881262436e+00 1.528720185097e+00 1.529409296710e+00 1.529953610495e+00 1.530347887918e+00 1.530598250402e+00 1.530704003182e+00 1.530663130845e+00 1.530484911872e+00 1.530159288829e+00 1.529703615309e+00 1.529106476516e+00 1.528378532338e+00 1.527523940312e+00 1.526536055255e+00 1.525436608958e+00 1.524210136274e+00 1.522876339684e+00 1.521434472330e+00 1.519885101697e+00 1.518248465267e+00 1.516511309776e+00 1.514700588090e+00 1.512808201283e+00 1.510848026487e+00 1.508831325126e+00 1.506755071121e+00 1.504645411008e+00 1.502494690603e+00 1.500325431480e+00 1.498139821622e+00 1.495949253761e+00 1.493771313393e+00 1.491604443518e+00 1.489473577245e+00 1.487378789528e+00 1.485339516850e+00 1.483364620618e+00 1.481462133227e+00 1.479653019152e+00 1.477938054679e+00 1.476338874844e+00 1.474859030202e+00 1.473514185898e+00 1.472314751732e+00 1.471268460654e+00 1.470388697813e+00 1.469680927318e+00 1.469157914440e+00 1.468822623345e+00 1.468686617028e+00 1.468751376069e+00 1.469025145743e+00 1.469511036590e+00 1.470210835494e+00 1.471127526362e+00 1.472258778248e+00 1.473608097671e+00 1.475167042517e+00 1.476938902344e+00 1.478912681770e+00 1.481083740057e+00 1.483446669642e+00 1.485986292348e+00 1.488700624493e+00 1.491569680517e+00 1.494584777403e+00 1.497731985275e+00 1.500990757154e+00 1.504353105908e+00 1.507793761554e+00 1.511302336059e+00 1.514853183868e+00 1.518430914144e+00 1.522018152827e+00 1.525586852763e+00 1.529127562497e+00 1.532610264250e+00 1.536023258689e+00 1.539342829354e+00 1.542547669557e+00 1.545626685255e+00 1.548551699123e+00 1.551315983532e+00 1.553896908052e+00 1.556280106995e+00 1.558457621095e+00 1.560407579668e+00 1.562129558586e+00 1.563606585270e+00 1.564834297191e+00 1.565808669224e+00 1.566520200167e+00 1.566973172072e+00 1.567163352510e+00 1.567093910887e+00 1.566768812305e+00 1.566191411442e+00 1.565372597801e+00 1.564320489512e+00 1.563044215608e+00 1.561559326600e+00 1.559880322295e+00 1.558023229064e+00 1.556004994169e+00 1.553844285363e+00 1.551562183647e+00 1.549178012827e+00 1.546714171728e+00 1.544194581033e+00 1.541636030012e+00 1.539066631763e+00 1.536505275836e+00 1.533973437229e+00 1.531495850589e+00 1.529086186818e+00 1.526767515885e+00 1.524556750096e+00 1.522466945075e+00 1.520516862141e+00 1.518713023347e+00 1.517069117684e+00 1.515588043908e+00 1.514280045691e+00 1.513144965271e+00 1.512181199347e+00 1.511390965076e+00 1.510764116223e+00 1.510300556675e+00 1.509985167781e+00 1.509808616758e+00 1.509764603815e+00 1.509827336339e+00 1.509993100939e+00 1.510235853734e+00 1.510544372898e+00 1.510900674551e+00 1.511280796859e+00 1.511677652812e+00 1.512060884438e+00 1.512425113516e+00 1.512746715372e+00 1.513011606410e+00 1.513211968623e+00 1.513325374516e+00 1.513351575622e+00 1.513271559742e+00 1.513083678577e+00 1.512781679342e+00 1.512357687457e+00 1.511813549343e+00 1.511141207323e+00 1.510347923924e+00 1.509428574715e+00 1.508387768538e+00 1.507228779370e+00 1.505950250849e+00 1.504561283155e+00 1.503056637053e+00 1.501448883337e+00 1.499729926610e+00 1.497908505001e+00 1.495982278820e+00 1.493946321010e+00 1.491807111498e+00 1.489552658353e+00 1.487185890892e+00 1.484696803444e+00 1.482081492011e+00 1.479334585271e+00 1.476445278603e+00 1.473413192453e+00 1.470225831854e+00 1.466884579509e+00 1.463382164474e+00 1.459720922814e+00 1.455901204007e+00 1.451927180333e+00 1.447813435502e+00 1.443566289509e+00 1.439211281430e+00 1.434766865377e+00 1.430264581755e+00 1.425739385627e+00 1.421227144509e+00 1.416778878944e+00 1.412436690106e+00 1.408259922997e+00 1.404301410339e+00 1.400618876150e+00 1.397278511555e+00 1.394330426554e+00 1.391837942735e+00 1.389851901700e+00 1.388418131115e+00 1.387583397030e+00 1.387374028480e+00 1.387815636275e+00 1.388919005858e+00 1.390678394304e+00 1.393086543773e+00 1.396104777975e+00 1.399699370933e+00 1.403811702430e+00 1.408365456049e+00 1.413297908457e+00 1.418494051485e+00 1.423871377329e+00 1.429316083276e+00 1.434705782952e+00 1.439944181536e+00 1.444883277146e+00 1.449431850006e+00 1.453458897637e+00 1.456846515939e+00 1.459513300569e+00 1.461323951951e+00 1.462224422043e+00 1.462110706429e+00 1.460915937066e+00 1.458602956029e+00 1.455086240516e+00 1.450375890053e+00 1.444419949882e+00 1.437213872627e+00 1.428779755541e+00 1.419096115581e+00 1.408222314353e+00 1.396167012347e+00 1.382979618469e+00 1.368719481052e+00 1.353420776834e+00 1.337172768817e+00 1.320019094120e+00 1.302043976351e+00 1.283326459101e+00 1.263927342939e+00 1.243958197876e+00 1.223477108068e+00 1.202596435021e+00 1.181407161124e+00 1.160005152604e+00 1.138516817059e+00 1.117041235880e+00 1.095722700002e+00 1.074683520017e+00 1.054072347484e+00 1.034038900912e+00 1.014729623769e+00 9.963112927290e-01 9.818008989727e-01 9.666889393124e-01 9.518149546644e-01 9.382591143293e-01 9.269458586040e-01 9.182363955253e-01 9.117572654596e-01 9.065905064755e-01 9.016605098914e-01 8.961553605194e-01 8.898905644358e-01 8.834014364225e-01 8.776842601129e-01 8.737882006121e-01 8.723674835417e-01 8.733461811636e-01 8.759086218142e-01 8.788591305806e-01 8.810665260876e-01 8.819111589593e-01 8.815550084083e-01 8.808573459370e-01 8.810140339548e-01 8.830977623670e-01 8.876058170530e-01 8.942084861596e-01 9.019117749061e-01 9.095002009837e-01 9.159906069141e-01 9.210311261393e-01 9.250712441979e-01 9.291520927657e-01 9.344667281199e-01 9.418874781981e-01 9.515563145414e-01 9.627881065787e-01 9.743309853813e-01 9.848424248759e-01 9.933452758377e-01 9.995740361077e-01 1.004030303283e+00 1.007724172722e+00 1.011739814785e+00 1.016779913744e+00 1.022823716010e+00 1.029106270585e+00 1.034419034979e+00 1.037548486994e+00 1.037718873959e+00 1.034904061963e+00 1.029810884931e+00 1.023624957302e+00 1.017570302135e+00 1.012448966358e+00 1.008319179962e+00 1.004533032904e+00 1.000055543555e+00 9.939213907630e-01 9.857220544848e-01 9.758949030183e-01 9.656687120877e-01 9.567378732679e-01 9.507596747397e-01 9.487897090539e-01 9.509605668271e-01 9.565640467486e-01 9.644149208423e-01 9.733474748242e-01 9.826508916433e-01 9.921902644273e-01 1.002210552492e+00 1.012959171181e+00 1.024285598410e+00 1.035452284180e+00 1.045496389563e+00 1.053896271411e+00 1.020557021966e+00 9.749805197155e-01 8.991413336547e-01 8.288492264467e-01 8.028168406252e-01 8.355681119999e-01 9.037261919690e-01 9.684565141285e-01 1.000622340536e+00 9.894507119989e-01 9.429032127253e-01 8.851805543337e-01 8.482497591997e-01 8.532443221240e-01 8.931652249816e-01 9.392590374310e-01 9.624701691961e-01 9.475166081478e-01 8.979254625348e-01 8.367111207691e-01 8.009161535433e-01 8.206404313786e-01 8.919568716642e-01 9.805465830515e-01 1.048571904208e+00 1.070991348706e+00 1.039472462612e+00 9.630212651401e-01 8.682501171271e-01 7.966430856735e-01 7.875489257800e-01 8.461327942681e-01 9.392971549562e-01 1.026892200702e+00 1.082269925001e+00 1.094881284615e+00 1.067725634504e+00 1.014178728542e+00 9.540214726885e-01 9.077271274326e-01 8.887902360360e-01 8.982778710330e-01 9.266847572352e-01 9.612723044540e-01 9.919255886146e-01 1.012808147461e+00 1.021690232940e+00 1.018821495232e+00 1.006469612236e+00 9.887001639553e-01 9.708885947217e-01 9.581839628735e-01 9.531935969251e-01 9.544111492295e-01 9.568124832306e-01 9.548585189641e-01 9.460379945890e-01 9.331976344399e-01 9.240357302200e-01 9.270727375459e-01 9.455807290381e-01 9.737540209372e-01 9.988638233470e-01 1.007391403969e+00 9.912952337094e-01 9.522064346898e-01 9.031690696818e-01 8.663407811932e-01 8.631882538419e-01 8.995648463374e-01 9.602725300971e-01 1.020109925943e+00 1.057538838827e+00 1.061654966490e+00 1.033939073462e+00 9.872507522205e-01 9.421033469745e-01 9.185134431411e-01 9.253002001620e-01 9.552022361566e-01 9.916262386236e-01 1.019503712123e+00 1.031444037740e+00 1.028266442336e+00 1.015876038976e+00 1.000794964465e+00 9.863125125492e-01 9.716415965763e-01 9.544348430506e-01 9.346040865360e-01 9.165322917113e-01 9.074545188921e-01 9.124288391958e-01 9.291487715192e-01 9.475132869018e-01 9.544716435534e-01 9.404336536723e-01 9.040491899348e-01 8.541965478641e-01 8.085170216286e-01 7.860820933538e-01 7.950973315161e-01 8.258915538897e-01 8.580575987864e-01 8.732268562122e-01 8.628414811648e-01 8.304034359916e-01 7.898694244535e-01 7.600651988246e-01 7.543891818667e-01 7.716955594400e-01 7.981180518089e-01 8.178857314383e-01 8.225173715401e-01 8.137633314852e-01 8.015460662145e-01 7.976863957969e-01 8.078994361729e-01 8.276665059758e-01 8.458025759920e-01 8.523035406161e-01
 5.037647234836e-01 5.022550512282e-01 5.008096817826e-01 4.992545740096e-01 4.975122758828e-01 4.956367890890e-01 4.937339935133e-01 4.918999123936e-01 4.902200785555e-01 4.887083933884e-01 4.872459402179e-01 4.856484252483e-01 4.838353749748e-01 4.818980252923e-01 4.799919357229e-01 4.782077813648e-01 4.765563197154e-01 4.749971936936e-01 4.734347335317e-01 4.717383293276e-01 4.698515345571e-01 4.678648779967e-01 4.659477562649e-01 4.642023987899e-01 4.625972423734e-01 4.610136365305e-01 4.593273370336e-01 4.574702598861e-01 4.554827310790e-01 4.534939343216e-01 4.516255644026e-01 4.498960622097e-01 4.482187383818e-01 4.464949326738e-01 4.446646345879e-01 4.427132144144e-01 4.406787334330e-01 4.386593063311e-01 4.367557680949e-01 4.349778467030e-01 4.332261317911e-01 4.313821404133e-01 4.294083726495e-01 4.273551342524e-01 4.253031576137e-01 4.233052123906e-01 4.213628022858e-01 4.194436100929e-01 4.175172120375e-01 4.155841313736e-01 4.136496101109e-01 4.116833548510e-01 4.096340025815e-01 4.075212692137e-01 4.054498459292e-01 4.035226411209e-01 4.017270016078e-01 3.999454840851e-01 3.980493985366e-01 3.959946922816e-01 3.938540514859e-01 3.917608713543e-01 3.898191187366e-01 3.880102986306e-01 3.862258744577e-01 3.843715675751e-01 3.824171809077e-01 3.803775933659e-01 3.782864448632e-01 3.762074195023e-01 3.742252853416e-01 3.723823559414e-01 3.706328063907e-01 3.688587856279e-01 3.669327796339e-01 3.648056133605e-01 3.625804601301e-01 3.604660955892e-01 3.586035416642e-01 3.569322660823e-01 3.552325412635e-01 3.533086004726e-01 3.511357034597e-01 3.488671899324e-01 3.467163003605e-01 3.447869917528e-01 3.429918504506e-01 3.411457148423e-01 3.391331789864e-01 3.369873373006e-01 3.348172883575e-01 3.326977339959e-01 3.306336057504e-01 3.285875293597e-01 3.265401110313e-01 3.245131029378e-01 3.225366949539e-01 3.205786330569e-01 3.185475136848e-01 3.163860510632e-01 3.141539311767e-01 3.119900751540e-01 3.100083692206e-01 3.081938419184e-01 3.064003612868e-01 3.044411806931e-01 3.022409203212e-01 2.999045764216e-01 2.976476150156e-01 2.956264436861e-01 2.938249350719e-01 2.920731548735e-01 2.901615935032e-01 2.879877219411e-01 2.856333454489e-01 2.833127281364e-01 2.812060355914e-01 2.793355000029e-01 2.775625814912e-01 2.756897539818e-01 2.735953298827e-01 2.713087963432e-01 2.689953121926e-01 2.668243582882e-01 2.648527520493e-01 2.630000703171e-01 2.611239903919e-01 2.591084851846e-01 2.569331621069e-01 2.546876023448e-01 2.524993675733e-01 2.504382120482e-01 2.484874155123e-01 2.465701615422e-01 2.445991653983e-01 2.425260803945e-01 2.403774855862e-01 2.382261687594e-01 2.361281674537e-01 2.340979077846e-01 2.321166147665e-01 2.301441979080e-01 2.281396273560e-01 2.260921524459e-01 2.240197128984e-01 2.219467030183e-01 2.198924616149e-01 2.178745025382e-01 2.158927126620e-01 2.139256085111e-01 2.119496955690e-01 2.099584124967e-01 2.079496639950e-01 2.059296477284e-01 2.039192557804e-01 2.019341154862e-01 1.999765800241e-01 1.980413619924e-01 1.961177132098e-01 1.941876340926e-01 1.922376375533e-01 1.902785023356e-01 1.883300848810e-01 1.864048407847e-01 1.845081029583e-01 1.826354077633e-01 1.807690321071e-01 1.788953503797e-01 1.770172560694e-01 1.751429164850e-01 1.732813394051e-01 1.714376869766e-01 1.696168605272e-01 1.678138978546e-01 1.660199698690e-01 1.642369666479e-01 1.624654127637e-01 1.607036715780e-01 1.589548495166e-01 1.572232341688e-01 1.555108266900e-01 1.538185240609e-01 1.521529303870e-01 1.505073909276e-01 1.488783963592e-01 1.472644060030e-01 1.456696094263e-01 1.440981457479e-01 1.425558421321e-01 1.410420501759e-01 1.395532094880e-01 1.380852403001e-01 1.366443642821e-01 1.352334307057e-01 1.338528394110e-01 1.325033407556e-01 1.311824687139e-01 1.298866562500e-01 1.286211229030e-01 1.273946304927e-01 1.262085243705e-01 1.250586036657e-01 1.239411151027e-01 1.228561750622e-01 1.218069268867e-01 1.208034455251e-01 1.198483904831e-01 1.189368131782e-01 1.180644339710e-01 1.172339619555e-01 1.164502869534e-01 1.157179700943e-01 1.150399570894e-01 1.144113621215e-01 1.138287354815e-01 1.132941363118e-01 1.128147539253e-01 1.123907884714e-01 1.120222087978e-01 1.117071296329e-01 1.114426513093e-01 1.112308433835e-01 1.110774072565e-01 1.109818326899e-01 1.109399443757e-01 1.109518859982e-01 1.110172833108e-01 1.111377077463e-01 1.113171552457e-01 1.115528701440e-01 1.118403716379e-01 1.121801912229e-01 1.125751370925e-01 1.130250321147e-01 1.135289255527e-01 1.140863823665e-01 1.146930380740e-01 1.153492571999e-01 1.160584728309e-01 1.168182513238e-01 1.176248961933e-01 1.184783696684e-01 1.193768837654e-01 1.203192996560e-01 1.213086867793e-01 1.223417407243e-01 1.234113044302e-01 1.245202863141e-01 1.256698451811e-01 1.268579994334e-01 1.280857970797e-01 1.293498685920e-01 1.306436821979e-01 1.319698787753e-01 1.333334107082e-01 1.347316049900e-01 1.361603239974e-01 1.376192694643e-01 1.391037219009e-01 1.406148692649e-01 1.421582579508e-01 1.437291289191e-01 1.453220325845e-01 1.469379580831e-01 1.485755103285e-01 1.502355934914e-01 1.519187840507e-01 1.536229732455e-01 1.553431563927e-01 1.570834564340e-01 1.588450960922e-01 1.606238757128e-01 1.624191743480e-01 1.642304905420e-01 1.660558671539e-01 1.678972517083e-01 1.697558337877e-01 1.716270502754e-01 1.735094810625e-01 1.754071172365e-01 1.773165418633e-01 1.792371461466e-01 1.811678983972e-01 1.831080450401e-01 1.850583083557e-01 1.870219176864e-01 1.889967910674e-01 1.909780822041e-01 1.929689727299e-01 1.949667387008e-01 1.969710918602e-01 1.989826859946e-01 2.010020642576e-01 2.030265780845e-01 2.050590172980e-01 2.071005257502e-01 2.091458659897e-01 2.111949342088e-01 2.132487872280e-01 2.153050953956e-01 2.173682681606e-01 2.194391996121e-01 2.215132888620e-01 2.235910727732e-01 2.256716823615e-01 2.277538553421e-01 2.298366400981e-01 2.319236280557e-01 2.340132615528e-01 2.361072040205e-01 2.382062757588e-01 2.403056025469e-01 2.424042756776e-01 2.445035247315e-01 2.466038637496e-01 2.487055838251e-01 2.508117368641e-01 2.529194061371e-01 2.550272173757e-01 2.571339282120e-01 2.592378684426e-01 2.613418996918e-01 2.634484863273e-01 2.655568523859e-01 2.676646677028e-01 2.697724310386e-01 2.718769637438e-01 2.739783859574e-01 2.760799097146e-01 2.781809665905e-01 2.802812044632e-01 2.823829255432e-01 2.844813421983e-01 2.865741435268e-01 2.886652621957e-01 2.907538313686e-01 2.928421365831e-01 2.949302233064e-01 2.970134577958e-01 2.990913132616e-01 3.011664448031e-01 3.032389067474e-01 3.053087299815e-01 3.073768024686e-01 3.094411504771e-01 3.114996485469e-01 3.135567437290e-01 3.156077680757e-01 3.176563345413e-01 3.197038559987e-01 3.217457967487e-01 3.237830923994e-01 3.258161987164e-01 3.278447840873e-01 3.298690055025e-01 3.318913499935e-01 3.339086892482e-01 3.359207187532e-01 3.379278242600e-01 3.399288982528e-01 3.419266094254e-01 3.439193854291e-01 3.459066907734e-01 3.478890534253e-01 3.498656608232e-01 3.518359876020e-01 3.538009357372e-01 3.557612311853e-01 3.577149440654e-01 3.596642339062e-01 3.616066144693e-01 3.635409819540e-01 3.654707282998e-01 3.673945391640e-01 3.693116117226e-01 3.712242471533e-01 3.731287093000e-01 3.750266381886e-01 3.769187693229e-01 3.788024838979e-01 3.806800427365e-01 3.825515856344e-01 3.844160268669e-01 3.862737755558e-01 3.881237066416e-01 3.899655262288e-01 3.918000624651e-01 3.936282946411e-01 3.954484825073e-01 3.972631686721e-01 3.990690021577e-01 4.008663263259e-01 4.026567718514e-01 4.044385507324e-01 4.062125048324e-01 4.079800272499e-01 4.097395191072e-01 4.114903846075e-01 4.132329409725e-01 4.149666891539e-01 4.166920607956e-01 4.184097101825e-01 4.201196879270e-01 4.218218720621e-01 4.235152832858e-01 4.251990536354e-01 4.268740296712e-01 4.285401014072e-01 4.301979737628e-01 4.318475602078e-01 4.334892060827e-01 4.351207989240e-01 4.367432313951e-01 4.383556134597e-01 4.399587887447e-01 4.415535701344e-01 4.431397988116e-01 4.447168021770e-01 4.462832347269e-01 4.478407512565e-01 4.493878113297e-01 4.509248020481e-01 4.524538812342e-01 4.539727021576e-01 4.554823189495e-01 4.569807433074e-01 4.584692175219e-01 4.599478783125e-01 4.614166320744e-01 4.628765917636e-01 4.643250540998e-01 4.657638583623e-01 4.671919907047e-01 4.686096995448e-01 4.700180547162e-01 4.714159454232e-01 4.728048984521e-01 4.741813335529e-01 4.755482279900e-01 4.769039480945e-01 4.782501507741e-01 4.795869762100e-01 4.809117928774e-01 4.822281017837e-01 4.835310809180e-01 4.848247879657e-01 4.861086388336e-01 4.873807828609e-01 4.886429556033e-01 4.898935442091e-01 4.911331333356e-01 4.923622772683e-01 4.935799870456e-01 4.947881523017e-01 4.959847992585e-01 4.971703007886e-01 4.983440828794e-01 4.995090453438e-01 5.006624217305e-01 5.018050028955e-01 5.029362217465e-01 5.040567300546e-01 5.051663172271e-01 5.062654960833e-01 5.073537382243e-01 5.084308885745e-01 5.094975335383e-01 5.105529104492e-01 5.115972566366e-01 5.126302476514e-01 5.136529698715e-01 5.146651452944e-01 5.156652087728e-01 5.166548069619e-01 5.176333218252e-01 5.186013814789e-01 5.195588923486e-01 5.205054009523e-01 5.214410233482e-01 5.223661247006e-01 5.232803792319e-01 5.241838517848e-01 5.250776523266e-01 5.259597219831e-01 5.268311851848e-01 5.276925330467e-01 5.285433919843e-01 5.293842258854e-01 5.302135309342e-01 5.310331030757e-01 5.318424133468e-01 5.326410365812e-01 5.334303332068e-01 5.342085164792e-01 5.349765874787e-01 5.357348933771e-01 5.364827288548e-01 5.372214986845e-01 5.379502762938e-01 5.386690167593e-01 5.393781805419e-01 5.400767595683e-01 5.407665314919e-01 5.414470932958e-01 5.421176606538e-01 5.427793767605e-01 5.434316991635e-01 5.440739374698e-01 5.447094300384e-01 5.453336980652e-01 5.459498361237e-01 5.465576424003e-01 5.471560185936e-01 5.477464635077e-01 5.483278298364e-01 5.489012411184e-01 5.494661951674e-01 5.500229554820e-01 5.505720815318e-01 5.511129426668e-01 5.516455653777e-01 5.521716091973e-01 5.526890795452e-01 5.532001036016e-01 5.537035289683e-01 5.541994122470e-01 5.546893967282e-01 5.551722226796e-01 5.556471594680e-01 5.561160836594e-01 5.565785844864e-01 5.570351363252e-01 5.574849702264e-01 5.579292954022e-01 5.583671888547e-01 5.587999238070e-01 5.592270627529e-01 5.596484931474e-01 5.600661693500e-01 5.604778952172e-01 5.608850023777e-01 5.612871648323e-01 5.616859781694e-01 5.620797297159e-01 5.624699110110e-01 5.628558372126e-01 5.632380945274e-01 5.636168165515e-01 5.639927808534e-01 5.643653169456e-01 5.647350324837e-01 5.651017036183e-01 5.654666671079e-01 5.658285796389e-01 5.661895921795e-01 5.665485170330e-01 5.669056758690e-01 5.672616110850e-01 5.676162256037e-01 5.679694187857e-01 5.683221781067e-01 5.686750175829e-01 5.690270198450e-01 5.693793362584e-01 5.697315479475e-01 5.700848728327e-01 5.704389388727e-01 5.707930830292e-01 5.711487220702e-01 5.715069411799e-01 5.718658408909e-01 5.722264493915e-01 5.725897051385e-01 5.729559459803e-01 5.733246462839e-01 5.736959365918e-01 5.740702387394e-01 5.744484978232e-01 5.748308430733e-01 5.752174817582e-01 5.756068027550e-01 5.760021579899e-01 5.764010553569e-01 5.768061195644e-01 5.772163556328e-01 5.776319843466e-01 5.780537119590e-01 5.784812066503e-01 5.789154921001e-01 5.793566534156e-01 5.798040914360e-01 5.802595827674e-01 5.807218054016e-01 5.811919437907e-01 5.816703195676e-01 5.821566018537e-01 5.826515840728e-01 5.831553682227e-01 5.836688910765e-01 5.841907451768e-01 5.847224107586e-01 5.852640832021e-01 5.858158406573e-01 5.863781983422e-01 5.869508788805e-01 5.875336929807e-01 5.881292747268e-01 5.887350242795e-01 5.893531220104e-01 5.899825696760e-01 5.906237336444e-01 5.912773511289e-01 5.919438309647e-01 5.926227342403e-01 5.933151738632e-01 5.940207563165e-01 5.947399340840e-01 5.954725293056e-01 5.962185616081e-01 5.969795859062e-01 5.977541325918e-01 5.985437339347e-01 5.993478872566e-01 6.001657632034e-01 6.010003562050e-01 6.018493822516e-01 6.027137806499e-01 6.035942907805e-01 6.044896407162e-01 6.054014805116e-01 6.063292668075e-01 6.072730938050e-01 6.082336228291e-01 6.092110969619e-01 6.102043069021e-01 6.112142654627e-01 6.122420960880e-01 6.132859304889e-01 6.143473355904e-01 6.154251623079e-01 6.165205161603e-01 6.176335517787e-01 6.187636783253e-01 6.199114387748e-01 6.210771632972e-01 6.222597205019e-01 6.234610265647e-01 6.246786810532e-01 6.259152061622e-01 6.271695441788e-01 6.284401880746e-01 6.297303100076e-01 6.310377228030e-01 6.323631156413e-01 6.337059990433e-01 6.350665628857e-01 6.364459192950e-01 6.378420503687e-01 6.392560530115e-01 6.406873287071e-01 6.421371023486e-01 6.436042755799e-01 6.450889167740e-01 6.465905773286e-01 6.481097984449e-01 6.496460877203e-01 6.512009261714e-01 6.527711421567e-01 6.543585935585e-01 6.559629970247e-01 6.575846388673e-01 6.592228339531e-01 6.608769150313e-01 6.625486163936e-01 6.642354496473e-01 6.659375144897e-01 6.676569672246e-01 6.693906216261e-01 6.711413374133e-01 6.729060887940e-01 6.746873405067e-01 6.764826147998e-01 6.782922719255e-01 6.801173334391e-01 6.819561067167e-01 6.838100467946e-01 6.856762496339e-01 6.875570697231e-01 6.894512593905e-01 6.913577554335e-01 6.932790054990e-01 6.952111167643e-01 6.971564140333e-01 6.991139853096e-01 7.010829711082e-01 7.030641087266e-01 7.050557993329e-01 7.070595757560e-01 7.090732440889e-01 7.110975317616e-01 7.131326087259e-01 7.151765029048e-01 7.172316969793e-01 7.192938144487e-01 7.213674508614e-01 7.234483793733e-01 7.255376157929e-01 7.276349941214e-01 7.297396274826e-01 7.318527891913e-01 7.339709828369e-01 7.360975911221e-01 7.382299778948e-01 7.403682158241e-01 7.425123775530e-01 7.446614503367e-01 7.468169542375e-01 7.489749668849e-01 7.511383112770e-01 7.533064667356e-01 7.554763605836e-01 7.576512308685e-01 7.598274030569e-01 7.620081680349e-01 7.641890890907e-01 7.663727028851e-01 7.685576352787e-01 7.707420531096e-01 7.729298732530e-01 7.751158704495e-01 7.773028288887e-01 7.794885120967e-01 7.816738915092e-01 7.838593533917e-01 7.860408485197e-01 7.882233399201e-01 7.904013764405e-01 7.925778004461e-01 7.947512734709e-01 7.969209773542e-01 7.990876207008e-01 8.012487220345e-01 8.034078846647e-01 8.055595025128e-01 8.077074987347e-01 8.098499371639e-01 8.119855730173e-01 8.141175991705e-01 8.162393761799e-01 8.183572550205e-01 8.204667639039e-01 8.225685024728e-01 8.246640254184e-01 8.267485033003e-01 8.288278802385e-01 8.308942011589e-01 8.329537660120e-01 8.350034301630e-01 8.370422255157e-01 8.390722557434e-01 8.410894176640e-01 8.430991619521e-01 8.450933970205e-01 8.470798381383e-01 8.490520199791e-01 8.510136272254e-01 8.529634969899e-01 8.548976891223e-01 8.568223177851e-01 8.587303619939e-01 8.606267259981e-01 8.625083070042e-01 8.643758668443e-01 8.662306766160e-01 8.680660876448e-01 8.698922660697e-01 8.716986484118e-01 8.734915247000e-01 8.752689841551e-01 8.770289532127e-01 8.787746242851e-01 8.805012850442e-01 8.822140966436e-01 8.839076289254e-01 8.855849292592e-01 8.872455277494e-01 8.888856765607e-01 8.905114726318e-01 8.921147644729e-01 8.937045289622e-01 8.952723033356e-01 8.968222941766e-01 8.983546135301e-01 8.998650111133e-01 9.013603269669e-01 9.028313582637e-01 9.042873853225e-01 9.057209994914e-01 9.071345168778e-01 9.085307152409e-01 9.099024589512e-01 9.112583298620e-01 9.125888615243e-01 9.139018955511e-01 9.151937372698e-01 9.164622915810e-01 9.177145815765e-01 9.189400534872e-01 9.201490552548e-01 9.213337222135e-01 9.224985624701e-01 9.236426615980e-01 9.247623596089e-01 9.258650916562e-01 9.269403898959e-01 9.280001003042e-01 9.290335521071e-01 9.300459937872e-01 9.310400337385e-01 9.320056511215e-01 9.329583554571e-01 9.338803423132e-01 9.347867504880e-01 9.356683418358e-01 9.365275880182e-01 9.373698205986e-01 9.381828696569e-01 9.389836856047e-01 9.397542094191e-01 9.405100849104e-01 9.412419083816e-01 9.419493714155e-01 9.426441970198e-01 9.433064316751e-01 9.439601386648e-01 9.445820757423e-01 9.451902205064e-01 9.457772553424e-01 9.463382713606e-01 9.468897680949e-01 9.474091028493e-01 9.479209732604e-01 9.484032582333e-01 9.488731873131e-01 9.493242660382e-01 9.497493566501e-01 9.501687920246e-01 9.505553642762e-01 9.509379998307e-01 9.512925158949e-01 9.516361792024e-01 9.519629194907e-01 9.522662099446e-01 9.525667933633e-01 9.528356079112e-01 9.531049036566e-01 9.533481814786e-01 9.535822094146e-01 9.538063124025e-01 9.540056423885e-01 9.542086805179e-01 9.543821452426e-01 9.545596035589e-01 9.547145430329e-01 9.548630046015e-01 9.550054592964e-01 9.551274432566e-01 9.552573999684e-01 9.553613568000e-01 9.554724727648e-01 9.555682640254e-01 9.556603319696e-01 9.557528019848e-01 9.558287193760e-01 9.559172824621e-01 9.559862923288e-01 9.560673475658e-01 9.561404339642e-01 9.562119592453e-01 9.562919196090e-01 9.563601931135e-01 9.564477313594e-01 9.565222720653e-01 9.566125598282e-01 9.567049680813e-01 9.567987735192e-01 9.569121939148e-01 9.570196257329e-01 9.571518313427e-01 9.572825482900e-01 9.574322449896e-01 9.575964157880e-01 9.577658579388e-01 9.579651445451e-01 9.581641820839e-01 9.583980807455e-01 9.586391264719e-01 9.589050763255e-01 9.591981025410e-01 9.595012735028e-01 9.598471013492e-01 9.602000509373e-01 9.605964552431e-01 9.610123259427e-01 9.614581584578e-01 9.619464058609e-01 9.624493501588e-01 9.630084173354e-01 9.635842544496e-01 9.642112703658e-01 9.648711931908e-01 9.655672186146e-01 9.663175928715e-01 9.670935114285e-01 9.679330814131e-01 9.688029474854e-01 9.697292269669e-01 9.707053786614e-01 9.717228072594e-01 9.728086099673e-01 9.739284989228e-01 9.751212114743e-01 9.763568085406e-01 9.776550091354e-01 9.790183108211e-01 9.804273375399e-01 9.819166958338e-01 9.834497339590e-01 9.850622340591e-01 9.867314174471e-01 9.884665763635e-01 9.902810263386e-01 9.921452833902e-01 9.941010526572e-01 9.961083876769e-01 9.982009702014e-01 1.000362869281e+00 1.002592212413e+00 1.004911609927e+00 1.007285863751e+00 1.009756738358e+00 1.012288613816e+00 1.014906021797e+00 1.017603361639e+00 1.020367700036e+00 1.023229806832e+00 1.026150252244e+00 1.029168841173e+00 1.032256437482e+00 1.035424669179e+00 1.038682534147e+00 1.042003540260e+00 1.045427610870e+00 1.048910074179e+00 1.052487128987e+00 1.056138361307e+00 1.059863946728e+00 1.063681702432e+00 1.067559066695e+00 1.071534239730e+00 1.075568791719e+00 1.079689801431e+00 1.083886274878e+00 1.088147538225e+00 1.092498715848e+00 1.096903274773e+00 1.101397073302e+00 1.105947953785e+00 1.110572860565e+00 1.115267904815e+00 1.120017919305e+00 1.124848653639e+00 1.129722829045e+00 1.134674872954e+00 1.139675042508e+00 1.144734390023e+00 1.149855497451e+00 1.155015062816e+00 1.160246587611e+00 1.165506185542e+00 1.170828186164e+00 1.176186556531e+00 1.181586526112e+00 1.187035373885e+00 1.192505778196e+00 1.198030228358e+00 1.203568011653e+00 1.209150353322e+00 1.214750527086e+00 1.220373876784e+00 1.226028181358e+00 1.231685175682e+00 1.237376755952e+00 1.243061834711e+00 1.248770268524e+00 1.254481276440e+00 1.260189178222e+00 1.265912082360e+00 1.271612501548e+00 1.277328635954e+00 1.283017454760e+00 1.288705290932e+00 1.294376146555e+00 1.300019731332e+00 1.305658047640e+00 1.311250034914e+00 1.316834528025e+00 1.322371616615e+00 1.327880095503e+00 1.333353560437e+00 1.338773784876e+00 1.344166329022e+00 1.349491668977e+00 1.354781968431e+00 1.360007090874e+00 1.365176493718e+00 1.370290824563e+00 1.375326817902e+00 1.380313150651e+00 1.385210213349e+00 1.390047030999e+00 1.394799567704e+00 1.399471248381e+00 1.404067940213e+00 1.408563188102e+00 1.412984668986e+00 1.417300766635e+00 1.421529963254e+00 1.425657810979e+00 1.429681666503e+00 1.433610541017e+00 1.437420688148e+00 1.441132721983e+00 1.444725567098e+00 1.448206050146e+00 1.451572875009e+00 1.454815067425e+00 1.457943192692e+00 1.460939899106e+00 1.463817225276e+00 1.466562692834e+00 1.469180499401e+00 1.471669789965e+00 1.474021154055e+00 1.476242579639e+00 1.478325623256e+00 1.480272955158e+00 1.482080944313e+00 1.483750508842e+00 1.485280710422e+00 1.486670195529e+00 1.487916766162e+00 1.489024661747e+00 1.489987756241e+00 1.490811982366e+00 1.491494660119e+00 1.492035037956e+00 1.492438620842e+00 1.492699116399e+00 1.492825905331e+00 1.492812996489e+00 1.492667021468e+00 1.492390100105e+00 1.491977846500e+00 1.491444677102e+00 1.490778627413e+00 1.489998765456e+00 1.489096612942e+00 1.488078732635e+00 1.486957113506e+00 1.485720252645e+00 1.484393931749e+00 1.482964593187e+00 1.481449620044e+00 1.479852586722e+00 1.478171983979e+00 1.476431360450e+00 1.474618581808e+00 1.472759337584e+00 1.470848292192e+00 1.468899034315e+00 1.466924139879e+00 1.464920842900e+00 1.462915933363e+00 1.460902679524e+00 1.458903664652e+00 1.456921827892e+00 1.454967606180e+00 1.453059931135e+00 1.451196709361e+00 1.449402025761e+00 1.447676995163e+00 1.446038861118e+00 1.444496815265e+00 1.443058006836e+00 1.441741931159e+00 1.440548550064e+00 1.439497239407e+00 1.438591163064e+00 1.437843081008e+00 1.437262064189e+00 1.436853052549e+00 1.436627172637e+00 1.436587457452e+00 1.436742759600e+00 1.437095836832e+00 1.437652115907e+00 1.438411093248e+00 1.439379365610e+00 1.440552489239e+00 1.441933360156e+00 1.443518159501e+00 1.445301898755e+00 1.447284910076e+00 1.449455682538e+00 1.451813286248e+00 1.454342954760e+00 1.457037231347e+00 1.459888864894e+00 1.462877176168e+00 1.466000671654e+00 1.469233148825e+00 1.472567792465e+00 1.475984844394e+00 1.479465291803e+00 1.482998415482e+00 1.486557409459e+00 1.490132532116e+00 1.493696763825e+00 1.497236023902e+00 1.500731574871e+00 1.504157967407e+00 1.507506098908e+00 1.510746742426e+00 1.513872179678e+00 1.516858848524e+00 1.519689318757e+00 1.522354740689e+00 1.524830471157e+00 1.527113234053e+00 1.529184597211e+00 1.531033944566e+00 1.532657483091e+00 1.534039090373e+00 1.535181021265e+00 1.536073133040e+00 1.536715736428e+00 1.537108406152e+00 1.537250450302e+00 1.537147133441e+00 1.536802991265e+00 1.536224994549e+00 1.535422005794e+00 1.534404034161e+00 1.533184683802e+00 1.531778543212e+00 1.530199088124e+00 1.528466551717e+00 1.526597814548e+00 1.524613129594e+00 1.522533707242e+00 1.520378794989e+00 1.518174346736e+00 1.515938820448e+00 1.513697018531e+00 1.511473362364e+00 1.509283897254e+00 1.507156417284e+00 1.505109293042e+00 1.503160537928e+00 1.501332216560e+00 1.499635235767e+00 1.498090285691e+00 1.496706977235e+00 1.495496913584e+00 1.494469381207e+00 1.493628835432e+00 1.492981571239e+00 1.492524087987e+00 1.492260243416e+00 1.492183427879e+00 1.492285803388e+00 1.492563677842e+00 1.492999410581e+00 1.493587700728e+00 1.494308312562e+00 1.495146672309e+00 1.496089383838e+00 1.497110893518e+00 1.498199022943e+00 1.499327859783e+00 1.500482747121e+00 1.501642633244e+00 1.502783977750e+00 1.503896159320e+00 1.504951264966e+00 1.505942339867e+00 1.506846157893e+00 1.507650365131e+00 1.508347518564e+00 1.508917342356e+00 1.509360078267e+00 1.509660371741e+00 1.509816388471e+00 1.509823691482e+00 1.509677290639e+00 1.509379155366e+00 1.508924330621e+00 1.508318885654e+00 1.507560100770e+00 1.506654300313e+00 1.505602125708e+00 1.504405572994e+00 1.503071093489e+00 1.501595399103e+00 1.499989143822e+00 1.498244214482e+00 1.496369336062e+00 1.494360441921e+00 1.492215230385e+00 1.489937123974e+00 1.487517422980e+00 1.484957357288e+00 1.482251243012e+00 1.479396058944e+00 1.476388518758e+00 1.473224175986e+00 1.469905188228e+00 1.466425211421e+00 1.462793373803e+00 1.459007027308e+00 1.455079954060e+00 1.451018872946e+00 1.446839677205e+00 1.442566233534e+00 1.438214913356e+00 1.433822718239e+00 1.429419308871e+00 1.425045906141e+00 1.420748137744e+00 1.416569513441e+00 1.412571248444e+00 1.408798650538e+00 1.405318796965e+00 1.402185924761e+00 1.399456490937e+00 1.397196747285e+00 1.395450133558e+00 1.394271946557e+00 1.393703102154e+00 1.393775856500e+00 1.394521254364e+00 1.395944949738e+00 1.398055686249e+00 1.400839833956e+00 1.404271308263e+00 1.408318548266e+00 1.412920559132e+00 1.418022743866e+00 1.423543122687e+00 1.429391437861e+00 1.435484920185e+00 1.441696368951e+00 1.447935173001e+00 1.454074561846e+00 1.459995462357e+00 1.465592406609e+00 1.470725630356e+00 1.475308748760e+00 1.479212372946e+00 1.482340266740e+00 1.484612048478e+00 1.485914994094e+00 1.486211483483e+00 1.485406905749e+00 1.483466538532e+00 1.480360026287e+00 1.476029399921e+00 1.470504196996e+00 1.463745124139e+00 1.455778049443e+00 1.446629542872e+00 1.436304969640e+00 1.424877256017e+00 1.412360277191e+00 1.398829035876e+00 1.384337151272e+00 1.368937012271e+00 1.352719703839e+00 1.335726068572e+00 1.318052818087e+00 1.299763945891e+00 1.280926724463e+00 1.261640536406e+00 1.241954993157e+00 1.221978440569e+00 1.201778485961e+00 1.181446259748e+00 1.161084730783e+00 1.140773183961e+00 1.120635703958e+00 1.100763241625e+00 1.081278434421e+00 1.062293689459e+00 1.043921330315e+00 1.026284454359e+00 1.012245130085e+00 9.974472924658e-01 9.827125812868e-01 9.691081440587e-01 9.575482164805e-01 9.483808782504e-01 9.412284564575e-01 9.351745059211e-01 9.291332832295e-01 9.222732606208e-01 9.144015939870e-01 9.060439646603e-01 8.982066408944e-01 8.919835923711e-01 8.880998529906e-01 8.865552414748e-01 8.866049251307e-01 8.870997922714e-01 8.869228943920e-01 8.854530554217e-01 8.828572113838e-01 8.800126624001e-01 8.781686539833e-01 8.784765581012e-01 8.815034206611e-01 8.869644095164e-01 8.938834317426e-01 9.010206396748e-01 9.073414267872e-01 9.124457647028e-01 9.167467398610e-01 9.212616731370e-01 9.271738808946e-01 9.353498953796e-01 9.459159535901e-01 9.581537442476e-01 9.707724745795e-01 9.823840266426e-01 9.919644798086e-01 9.992164628284e-01 1.004624028402e+00 1.009189398975e+00 1.014008135449e+00 1.019801080314e+00 1.026559538227e+00 1.033524487472e+00 1.039480796921e+00 1.043189110119e+00 1.043839574669e+00 1.041366878851e+00 1.036439596929e+00 1.030215018942e+00 1.023909902651e+00 1.018332147662e+00 1.013550227196e+00 1.008928998200e+00 1.003430325183e+00 9.960651457798e-01 9.863994996319e-01 9.748462607313e-01 9.626301019108e-01 9.514921044586e-01 9.431796345932e-01 9.388736069758e-01 9.388322881000e-01 9.424440871484e-01 9.485677620451e-01 9.560360451342e-01 9.641165834412e-01 9.726502489735e-01 9.818778801643e-01 9.920624979567e-01 1.003058963391e+00 1.013985908267e+00 1.023164016904e+00 1.027532796106e+00 1.010414196478e+00 9.706929644586e-01 8.979818099552e-01 8.236218789169e-01 7.862548315163e-01 8.069593651619e-01 8.693826939405e-01 9.359441318716e-01 9.750308301967e-01 9.724656237445e-01 9.328097941946e-01 8.774545241423e-01 8.376006709513e-01 8.373268774647e-01 8.744974368953e-01 9.227858735081e-01 9.522378222345e-01 9.449441574506e-01 9.011137197251e-01 8.404107148847e-01 7.983100446588e-01 8.083559919490e-01 8.736214998211e-01 9.634391108544e-01 1.039056734593e+00 1.072687709245e+00 1.052732843257e+00 9.845532809222e-01 8.907424236207e-01 8.097459389579e-01 7.836324543232e-01 8.277866729107e-01 9.165403242720e-01 1.009393761840e+00 1.076201830428e+00 1.102584223973e+00 1.087792870007e+00 1.041577325868e+00 9.807395376848e-01 9.248649614575e-01 8.904068715125e-01 8.847973470663e-01 9.045029148887e-01 9.390505225909e-01 9.768597785510e-01 1.008559889812e+00 1.027854212389e+00 1.031491895444e+00 1.019594383287e+00 9.959946171445e-01 9.680030300872e-01 9.445658868753e-01 9.326154959491e-01 9.334060612025e-01 9.416931072082e-01 9.490946202755e-01 9.491298454309e-01 9.410476503283e-01 9.305915659289e-01 9.270380787953e-01 9.371925843105e-01 9.597107551944e-01 9.847145579400e-01 9.989183464845e-01 9.924536546543e-01 9.639080562999e-01 9.226490822699e-01 8.874152934446e-01 8.786577160538e-01 9.055550635742e-01 9.584334787475e-01 1.015709340743e+00 1.056518538627e+00 1.068722359029e+00 1.051467666658e+00 1.014457999478e+00 9.746117956638e-01 9.492949055220e-01 9.477786901228e-01 9.666120879558e-01 9.937160506926e-01 1.016898864581e+00 1.029621928361e+00 1.031916034593e+00 1.027626704646e+00 1.020463431463e+00 1.011052559851e+00 9.970516753812e-01 9.760894770933e-01 9.493945573748e-01 9.235958505711e-01 9.085474920527e-01 9.113360680447e-01 9.300506075290e-01 9.532834075648e-01 9.659578991028e-01 9.566447038839e-01 9.226447543069e-01 8.720228727496e-01 8.223748227360e-01 7.940738906148e-01 7.979287544590e-01 8.265036675560e-01 8.598040510916e-01 8.784819523132e-01 8.725072169856e-01 8.437995144029e-01 8.047746609873e-01 7.732464516740e-01 7.630969948508e-01 7.753669974021e-01 7.986007604854e-01 8.182316391023e-01 8.256334277448e-01 8.213453478933e-01 8.132386337102e-01 8.108212644608e-01 8.184671668783e-01 8.322219500340e-01 8.429381429018e-01 8.430737869364e-01
```
