## Supplementary Data 1 for "Heart cockle shells transmit sunlight to photosymbiotic algae using bundled fiber optic cables and condensing lenses": Onebigonelittle-small_625nm_XZ_1B.txt (part 10 of 12)

```
 4.829470471876e-01 4.814157850822e-01 4.799570151307e-01 4.784014519764e-01 4.766653379302e-01 4.747960919717e-01 4.728956814672e-01 4.710569217076e-01 4.693604703814e-01 4.678275418097e-01 4.663527752519e-01 4.647594518026e-01 4.629569608793e-01 4.610254847276e-01 4.591160389424e-01 4.573199366872e-01 4.556529764206e-01 4.540778947112e-01 4.525083408972e-01 4.508165050402e-01 4.489394392448e-01 4.469550523577e-01 4.450291535723e-01 4.432684727449e-01 4.416489745459e-01 4.400552850417e-01 4.383659010198e-01 4.365127204451e-01 4.345275122495e-01 4.325325087749e-01 4.306509279905e-01 4.289073207607e-01 4.272218631565e-01 4.254941551373e-01 4.236608246376e-01 4.217076347032e-01 4.196698012305e-01 4.176432469670e-01 4.157297773547e-01 4.139434903803e-01 4.121870594552e-01 4.103394837600e-01 4.083601882298e-01 4.063009145216e-01 4.042439134852e-01 4.022435872101e-01 4.003013881324e-01 3.983808478525e-01 3.964507579303e-01 3.945095737407e-01 3.925682027340e-01 3.906013348929e-01 3.885618358676e-01 3.864601013438e-01 3.843920355110e-01 3.824563937971e-01 3.806499623615e-01 3.788617434924e-01 3.769683439369e-01 3.749257098994e-01 3.727960967479e-01 3.707073135988e-01 3.687578473604e-01 3.669366884119e-01 3.651438547850e-01 3.632875526416e-01 3.613390476560e-01 3.593097487296e-01 3.572283839975e-01 3.551502307189e-01 3.531580544570e-01 3.513003027356e-01 3.495409124157e-01 3.477686671434e-01 3.458557862269e-01 3.437455014061e-01 3.415259727295e-01 3.393994156939e-01 3.375162742655e-01 3.358296144115e-01 3.341311524060e-01 3.322182658895e-01 3.300570798875e-01 3.277883128312e-01 3.256246428742e-01 3.236772701269e-01 3.218722601394e-01 3.200247583651e-01 3.180136017007e-01 3.158670219491e-01 3.136932805322e-01 3.115720370688e-01 3.095075756716e-01 3.074625045240e-01 3.054102501808e-01 3.033737436094e-01 3.013876691802e-01 2.994306343243e-01 2.974126262896e-01 2.952679183121e-01 2.930417302736e-01 2.908695045457e-01 2.888688731675e-01 2.870399552352e-01 2.852462817159e-01 2.833038199971e-01 2.811237515246e-01 2.787965961618e-01 2.765293813605e-01 2.744854661500e-01 2.726637895871e-01 2.709049823045e-01 2.690047224163e-01 2.668504843514e-01 2.645084807595e-01 2.621829803831e-01 2.600564591438e-01 2.581629323774e-01 2.563779571104e-01 2.545104565455e-01 2.524319076249e-01 2.501603108851e-01 2.478484674508e-01 2.456651362384e-01 2.436750708821e-01 2.418095058513e-01 2.399305182413e-01 2.379221539737e-01 2.357587683134e-01 2.335195260328e-01 2.313269090095e-01 2.292563914149e-01 2.272934138805e-01 2.253673070034e-01 2.233949150265e-01 2.213267639124e-01 2.191840520024e-01 2.170353511885e-01 2.149362567231e-01 2.129001199251e-01 2.109100429667e-01 2.089308047716e-01 2.069243236927e-01 2.048787597164e-01 2.028113648953e-01 2.007429803617e-01 1.986909314560e-01 1.966684276883e-01 1.946792085329e-01 1.927046370249e-01 1.907259111672e-01 1.887361762974e-01 1.867336911624e-01 1.847202271442e-01 1.827115522566e-01 1.807231724526e-01 1.787598501305e-01 1.768187448601e-01 1.748939720601e-01 1.729683213900e-01 1.710270587936e-01 1.690744325113e-01 1.671287276548e-01 1.652028657016e-01 1.633043104073e-01 1.614308459852e-01 1.595691505133e-01 1.577033747592e-01 1.558343712878e-01 1.539693340954e-01 1.521160684451e-01 1.502803620579e-01 1.484675251461e-01 1.466744593136e-01 1.448932888788e-01 1.431249226423e-01 1.413698675319e-01 1.396274036781e-01 1.379004811915e-01 1.361912595620e-01 1.345024273939e-01 1.328357125066e-01 1.311959471613e-01 1.295817917073e-01 1.279877163740e-01 1.264128685387e-01 1.248604093191e-01 1.233333804769e-01 1.218371309112e-01 1.203741498264e-01 1.189407386750e-01 1.175338244912e-01 1.161571660479e-01 1.148151862664e-01 1.135089995567e-01 1.122392324341e-01 1.110046848169e-01 1.098033703787e-01 1.086378963779e-01 1.075164743800e-01 1.064408576083e-01 1.054105568396e-01 1.044219680797e-01 1.034754177755e-01 1.025729747262e-01 1.017224140796e-01 1.009278676221e-01 1.001864020972e-01 9.949435498762e-02 9.885426602490e-02 9.827022582814e-02 9.774456950154e-02 9.728017296544e-02 9.687448214178e-02 9.652501695148e-02 9.623326729923e-02 9.600371628257e-02 9.583749239122e-02 9.573399472086e-02 9.569097408418e-02 9.570665392912e-02 9.578380046025e-02 9.592544276040e-02 9.612952060324e-02 9.639263378714e-02 9.671489335746e-02 9.709586390868e-02 9.753592552426e-02 9.803701604259e-02 9.859630328147e-02 9.920846239353e-02 9.987410221894e-02 1.005956462054e-01 1.013713857496e-01 1.022003625019e-01 1.030798054223e-01 1.040057072442e-01 1.049798459926e-01 1.060041864143e-01 1.070748107616e-01 1.081873435515e-01 1.093428521026e-01 1.105389155382e-01 1.117745086835e-01 1.130528789040e-01 1.143671691790e-01 1.157134075278e-01 1.170923807662e-01 1.185059545575e-01 1.199529822664e-01 1.214322676388e-01 1.229395574321e-01 1.244697737953e-01 1.260276083623e-01 1.276159491395e-01 1.292315701750e-01 1.308713099727e-01 1.325336650479e-01 1.342143440205e-01 1.359172693233e-01 1.376464156680e-01 1.393969459154e-01 1.411618122868e-01 1.429438509401e-01 1.447423733582e-01 1.465575551756e-01 1.483907189125e-01 1.502381352349e-01 1.520957127574e-01 1.539689379164e-01 1.558571769258e-01 1.577567060867e-01 1.596684075258e-01 1.615909570129e-01 1.635224745003e-01 1.654659546351e-01 1.674217156584e-01 1.693853001987e-01 1.713553565032e-01 1.733374953296e-01 1.753262018259e-01 1.773213626301e-01 1.793237877122e-01 1.813310640696e-01 1.833450640952e-01 1.853686441991e-01 1.873997723264e-01 1.894343766052e-01 1.914746453342e-01 1.935177294088e-01 1.955648960816e-01 1.976166825382e-01 1.996721687916e-01 2.017299710408e-01 2.037943368006e-01 2.058625697274e-01 2.079331036379e-01 2.100040653388e-01 2.120766380751e-01 2.141503012084e-01 2.162278467796e-01 2.183103747370e-01 2.203939935386e-01 2.224788537833e-01 2.245643002228e-01 2.266483069182e-01 2.287312765178e-01 2.308162762512e-01 2.329025127368e-01 2.349909526590e-01 2.370814712639e-01 2.391709234585e-01 2.412569734071e-01 2.433429322617e-01 2.454275572618e-01 2.475116516083e-01 2.495989998849e-01 2.516862495229e-01 2.537707599105e-01 2.558528632622e-01 2.579313482418e-01 2.600076565404e-01 2.620864697916e-01 2.641640579160e-01 2.662399525123e-01 2.683148964440e-01 2.703838452794e-01 2.724495343537e-01 2.745137164938e-01 2.765762196146e-01 2.786367688828e-01 2.806969865233e-01 2.827527739155e-01 2.848017995559e-01 2.868482784182e-01 2.888904516302e-01 2.909323080122e-01 2.929717689300e-01 2.950051796330e-01 2.970323026639e-01 2.990557250898e-01 3.010759474826e-01 3.030914191840e-01 3.051056275810e-01 3.071137318797e-01 3.091158048849e-01 3.111142225875e-01 3.131066848506e-01 3.150958050175e-01 3.170820527745e-01 3.190626201749e-01 3.210375560180e-01 3.230068868435e-01 3.249715860889e-01 3.269307823661e-01 3.288873042149e-01 3.308375775071e-01 3.327822876768e-01 3.347210136460e-01 3.366531842964e-01 3.385800659929e-01 3.405034118533e-01 3.424187708730e-01 3.443292884574e-01 3.462334543601e-01 3.481302239472e-01 3.500215914725e-01 3.519066403458e-01 3.537854510179e-01 3.556581977421e-01 3.575236938732e-01 3.593812288367e-01 3.612326091032e-01 3.630785668613e-01 3.649167543016e-01 3.667490258733e-01 3.685737252505e-01 3.703907558442e-01 3.722010244043e-01 3.740031353349e-01 3.757980361326e-01 3.775867248119e-01 3.793672830397e-01 3.811413516189e-01 3.829066219914e-01 3.846637924760e-01 3.864128428539e-01 3.881550143127e-01 3.898890661040e-01 3.916169229117e-01 3.933353238937e-01 3.950446971051e-01 3.967475317857e-01 3.984403922315e-01 4.001258191968e-01 4.018033242839e-01 4.034733261666e-01 4.051340733682e-01 4.067865433693e-01 4.084290424952e-01 4.100633448572e-01 4.116896571806e-01 4.133081278386e-01 4.149178366313e-01 4.165190761475e-01 4.181096270208e-01 4.196916634093e-01 4.212646342102e-01 4.228289860575e-01 4.243854903548e-01 4.259326374165e-01 4.274698318653e-01 4.289976132135e-01 4.305149102867e-01 4.320236559749e-01 4.335234113700e-01 4.350140775706e-01 4.364954725185e-01 4.379666058616e-01 4.394276449659e-01 4.408788556726e-01 4.423202387825e-01 4.437522568288e-01 4.451752571099e-01 4.465883619345e-01 4.479900842880e-01 4.493816584113e-01 4.507637884539e-01 4.521355831922e-01 4.534981557731e-01 4.548500552232e-01 4.561912597623e-01 4.575225164749e-01 4.588431548798e-01 4.601544117942e-01 4.614548630751e-01 4.627466969211e-01 4.640260121548e-01 4.652954621056e-01 4.665543730835e-01 4.678037506655e-01 4.690433801312e-01 4.702716950212e-01 4.714902993992e-01 4.726969738124e-01 4.738937932550e-01 4.750813356877e-01 4.762570842291e-01 4.774225683947e-01 4.785775514641e-01 4.797212195511e-01 4.808536260350e-01 4.819767204188e-01 4.830894651584e-01 4.841906636935e-01 4.852808787768e-01 4.863604534106e-01 4.874307657344e-01 4.884895178940e-01 4.895377459429e-01 4.905754609452e-01 4.916023706915e-01 4.926189629340e-01 4.936257995403e-01 4.946214196230e-01 4.956065368870e-01 4.965811394874e-01 4.975447386886e-01 4.984985461546e-01 4.994405055037e-01 5.003731228609e-01 5.012951948481e-01 5.022061147484e-01 5.031065550673e-01 5.039966453701e-01 5.048769190760e-01 5.057468868382e-01 5.066066156844e-01 5.074553643194e-01 5.082947311835e-01 5.091231507388e-01 5.099425749605e-01 5.107516715686e-01 5.115496792161e-01 5.123386318139e-01 5.131176126165e-01 5.138869661595e-01 5.146464168357e-01 5.153951687688e-01 5.161351761045e-01 5.168653720739e-01 5.175853979183e-01 5.182974003438e-01 5.189979155021e-01 5.196902842095e-01 5.203728608159e-01 5.210467190176e-01 5.217117988988e-01 5.223672883877e-01 5.230142338879e-01 5.236518112962e-01 5.242807021161e-01 5.249005901999e-01 5.255124720743e-01 5.261158007125e-01 5.267102655325e-01 5.272965483134e-01 5.278749478220e-01 5.284456773626e-01 5.290076778119e-01 5.295616649274e-01 5.301087890024e-01 5.306477628163e-01 5.311795799433e-01 5.317031187013e-01 5.322198403758e-01 5.327300571804e-01 5.332321936145e-01 5.337283764592e-01 5.342174884925e-01 5.346993158039e-01 5.351757550456e-01 5.356454151316e-01 5.361088999216e-01 5.365665190096e-01 5.370181561794e-01 5.374655870297e-01 5.379057313040e-01 5.383404705989e-01 5.387702967891e-01 5.391942005665e-01 5.396145008513e-01 5.400294305190e-01 5.404395290107e-01 5.408452901021e-01 5.412471969749e-01 5.416440248928e-01 5.420390314561e-01 5.424293003872e-01 5.428160280603e-01 5.431997812842e-01 5.435798241611e-01 5.439586882339e-01 5.443335106292e-01 5.447054361589e-01 5.450768629396e-01 5.454440356151e-01 5.458107459178e-01 5.461757153557e-01 5.465391892065e-01 5.469009790879e-01 5.472619745574e-01 5.476223441661e-01 5.479824696182e-01 5.483423293385e-01 5.487020036423e-01 5.490614067803e-01 5.494219890325e-01 5.497820162450e-01 5.501435520506e-01 5.505061796773e-01 5.508701226371e-01 5.512351470141e-01 5.516022992356e-01 5.519716622128e-01 5.523433038061e-01 5.527176716476e-01 5.530939011069e-01 5.534741173923e-01 5.538574300002e-01 5.542439348568e-01 5.546341631206e-01 5.550292519841e-01 5.554283505355e-01 5.558317076324e-01 5.562403034485e-01 5.566536697948e-01 5.570728519139e-01 5.574972493777e-01 5.579273540311e-01 5.583637443990e-01 5.588064255963e-01 5.592558533598e-01 5.597122991458e-01 5.601760179753e-01 5.606471746336e-01 5.611252974989e-01 5.616123875343e-01 5.621074065393e-01 5.626107367381e-01 5.631229646841e-01 5.636443835556e-01 5.641743097676e-01 5.647144099136e-01 5.652639010947e-01 5.658232549073e-01 5.663931324235e-01 5.669734619085e-01 5.675646657786e-01 5.681664775684e-01 5.687794238308e-01 5.694041308662e-01 5.700409062394e-01 5.706891471099e-01 5.713490988714e-01 5.720219193561e-01 5.727078904022e-01 5.734059093613e-01 5.741171204887e-01 5.748420664725e-01 5.755792228324e-01 5.763310156618e-01 5.770966467436e-01 5.778756671477e-01 5.786704031628e-01 5.794786945825e-01 5.803019453603e-01 5.811390696849e-01 5.819922546742e-01 5.828602895500e-01 5.837434674148e-01 5.846419915981e-01 5.855568951921e-01 5.864867072019e-01 5.874331222719e-01 5.883947875679e-01 5.893733461794e-01 5.903680046361e-01 5.913792645647e-01 5.924062364493e-01 5.934508460443e-01 5.945120183954e-01 5.955907573697e-01 5.966850001983e-01 5.977978768581e-01 5.989262716758e-01 6.000731590894e-01 6.012365155237e-01 6.024177281393e-01 6.036159521385e-01 6.048307410749e-01 6.060644767905e-01 6.073143747500e-01 6.085824011756e-01 6.098685052635e-01 6.111705857514e-01 6.124915973386e-01 6.138289551313e-01 6.151843324045e-01 6.165569275129e-01 6.179468493005e-01 6.193547197701e-01 6.207797575980e-01 6.222222055719e-01 6.236812522299e-01 6.251577078487e-01 6.266516474917e-01 6.281617684711e-01 6.296894649252e-01 6.312331928544e-01 6.327944247670e-01 6.343720217452e-01 6.359667483912e-01 6.375766164188e-01 6.392035649466e-01 6.408462223566e-01 6.425053938075e-01 6.441796690236e-01 6.458699811145e-01 6.475756590000e-01 6.492964158258e-01 6.510330521416e-01 6.527841148150e-01 6.545506266523e-01 6.563304740853e-01 6.581247351674e-01 6.599342040747e-01 6.617563112361e-01 6.635943339272e-01 6.654442386163e-01 6.673076146519e-01 6.691846597670e-01 6.710736773177e-01 6.729758119975e-01 6.748904979453e-01 6.768166702421e-01 6.787550886302e-01 6.807044548764e-01 6.826659301289e-01 6.846371844298e-01 6.866209320662e-01 6.886132106694e-01 6.906162513445e-01 6.926301572635e-01 6.946524710155e-01 6.966846727143e-01 6.987248099764e-01 7.007750278113e-01 7.028321201716e-01 7.048982023793e-01 7.069720567073e-01 7.090525041188e-01 7.111407298435e-01 7.132350944697e-01 7.153368043602e-01 7.174440162095e-01 7.195565594155e-01 7.216745948294e-01 7.237973941603e-01 7.259259364577e-01 7.280573566005e-01 7.301938832867e-01 7.323337401567e-01 7.344761037782e-01 7.366229228615e-01 7.387703714170e-01 7.409224083950e-01 7.430739992677e-01 7.452279493772e-01 7.473840675749e-01 7.495392280370e-01 7.516967173030e-01 7.538519130802e-01 7.560095659259e-01 7.581645844030e-01 7.603194497703e-01 7.624719334345e-01 7.646223908043e-01 7.667719947090e-01 7.689184215827e-01 7.710617460070e-01 7.732016904580e-01 7.753384674203e-01 7.774724568028e-01 7.795991977985e-01 7.817246819750e-01 7.838424562367e-01 7.859560663954e-01 7.880639771903e-01 7.901645503328e-01 7.922602726151e-01 7.943469855374e-01 7.964291900764e-01 7.985017525224e-01 8.005667222244e-01 8.026241762737e-01 8.046720621505e-01 8.067133127812e-01 8.087417434200e-01 8.107631965228e-01 8.127739757423e-01 8.147743814950e-01 8.167654433560e-01 8.187435810731e-01 8.207129834244e-01 8.226673701649e-01 8.246126722153e-01 8.265447158119e-01 8.284640367773e-01 8.303715415085e-01 8.322638695490e-01 8.341451889350e-01 8.360104942500e-01 8.378637540229e-01 8.397019060726e-01 8.415255950943e-01 8.433363383256e-01 8.451278728763e-01 8.469076934588e-01 8.486697335433e-01 8.504159139826e-01 8.521472666391e-01 8.538602359641e-01 8.555591690847e-01 8.572365980180e-01 8.589009875236e-01 8.605463038502e-01 8.621733932627e-01 8.637843888135e-01 8.653749294921e-01 8.669500008110e-01 8.685028123554e-01 8.700404826250e-01 8.715577631024e-01 8.730548433345e-01 8.745347959618e-01 8.759918197614e-01 8.774323696603e-01 8.788494708801e-01 8.802501704625e-01 8.816278751242e-01 8.829857957321e-01 8.843242170072e-01 8.856392672068e-01 8.869370775812e-01 8.882104666131e-01 8.894652434966e-01 8.906977297540e-01 8.919074709608e-01 8.930991949421e-01 8.942648104236e-01 8.954126541008e-01 8.965353563674e-01 8.976374390885e-01 8.987180146500e-01 8.997739468378e-01 9.008124218417e-01 9.018228000479e-01 9.028152851023e-01 9.037842826117e-01 9.047294160942e-01 9.056561127075e-01 9.065544602596e-01 9.074374564813e-01 9.082910798839e-01 9.091274517373e-01 9.099392905187e-01 9.107269333038e-01 9.114981796656e-01 9.122389505373e-01 9.129660855902e-01 9.136629312573e-01 9.143422551107e-01 9.149986758164e-01 9.156303081549e-01 9.162471634094e-01 9.168328446178e-01 9.174068156310e-01 9.179510138345e-01 9.184791607671e-01 9.189851777198e-01 9.194659745230e-01 9.199353485113e-01 9.203712901040e-01 9.207994609374e-01 9.211972962214e-01 9.215799029924e-01 9.219441842948e-01 9.222818802821e-01 9.226121232954e-01 9.229097558563e-01 9.232013860336e-01 9.234653374891e-01 9.237159897777e-01 9.239512754671e-01 9.241600059550e-01 9.243659422871e-01 9.245399636685e-01 9.247106565517e-01 9.248573004298e-01 9.249914673437e-01 9.251143090270e-01 9.252121302986e-01 9.253118293517e-01 9.253809662073e-01 9.254519804372e-01 9.255013374391e-01 9.255414813526e-01 9.255763120015e-01 9.255879259952e-01 9.256065547785e-01 9.255982704974e-01 9.255959333217e-01 9.255770199235e-01 9.255509333088e-01 9.255258779288e-01 9.254812749466e-01 9.254491574421e-01 9.253949586198e-01 9.253503427796e-01 9.252972455652e-01 9.252406193031e-01 9.251919424844e-01 9.251287204399e-01 9.250836955762e-01 9.250238924412e-01 9.249787062128e-01 9.249330962602e-01 9.248874983707e-01 9.248592132051e-01 9.248216159783e-01 9.248092546548e-01 9.247900393919e-01 9.247898381992e-01 9.248006944064e-01 9.248156412373e-01 9.248577176799e-01 9.248994211229e-01 9.249707086899e-01 9.250495686413e-01 9.251499290999e-01 9.252747859939e-01 9.254085739309e-01 9.255806738657e-01 9.257589368890e-01 9.259773585390e-01 9.262128040286e-01 9.264760727192e-01 9.267770145786e-01 9.270931920002e-01 9.274597723702e-01 9.278418711633e-01 9.282720962752e-01 9.287329508858e-01 9.292274113963e-01 9.297741256064e-01 9.303426183730e-01 9.309734787617e-01 9.316310889330e-01 9.323439053473e-01 9.331016826834e-01 9.338988797666e-01 9.347605718628e-01 9.356552300416e-01 9.366194640241e-01 9.376241521105e-01 9.386893674798e-01 9.398153591506e-01 9.409862244356e-01 9.422355010804e-01 9.435252950917e-01 9.448929871904e-01 9.463150152609e-01 9.478010638492e-01 9.493637279946e-01 9.509747523207e-01 9.526746245093e-01 9.544245543178e-01 9.562570821423e-01 9.581572280345e-01 9.601234221261e-01 9.621786843917e-01 9.642862272898e-01 9.664913759021e-01 9.687540225586e-01 9.711033288464e-01 9.735299080152e-01 9.760244174839e-01 9.786152945880e-01 9.812630315367e-01 9.840098794080e-01 9.868238235226e-01 9.897202980317e-01 9.927042867716e-01 9.957532365024e-01 9.989029326330e-01 1.002113184388e+00 1.005419358221e+00 1.008798720996e+00 1.012255199416e+00 1.015804322924e+00 1.019414024538e+00 1.023125508403e+00 1.026895776245e+00 1.030755647468e+00 1.034692127528e+00 1.038695922642e+00 1.042792210238e+00 1.046942652134e+00 1.051187801515e+00 1.055489526378e+00 1.059871046356e+00 1.064325980820e+00 1.068838087519e+00 1.073436078602e+00 1.078081741509e+00 1.082808862365e+00 1.087588533521e+00 1.092433311204e+00 1.097343358426e+00 1.102298236361e+00 1.107327898725e+00 1.112392040864e+00 1.117525056861e+00 1.122699266730e+00 1.127920414390e+00 1.133197474350e+00 1.138501572098e+00 1.143867508564e+00 1.149252028281e+00 1.154687271349e+00 1.160150426278e+00 1.165642526744e+00 1.171173997618e+00 1.176715108275e+00 1.182298310306e+00 1.187884942060e+00 1.193501148094e+00 1.199127874085e+00 1.204761473787e+00 1.210417407863e+00 1.216061513967e+00 1.221727964199e+00 1.227377543707e+00 1.233035349805e+00 1.238685772016e+00 1.244318187405e+00 1.249954446890e+00 1.255555241548e+00 1.261158441447e+00 1.266723667732e+00 1.272272329266e+00 1.277794670713e+00 1.283275234812e+00 1.288738046575e+00 1.294143371270e+00 1.299527013142e+00 1.304853462822e+00 1.310136236340e+00 1.315374949390e+00 1.320547254498e+00 1.325679566438e+00 1.330735318483e+00 1.335741233878e+00 1.340674368127e+00 1.345537845242e+00 1.350337565219e+00 1.355048108213e+00 1.359697300027e+00 1.364250099444e+00 1.368728729936e+00 1.373118141635e+00 1.377414235532e+00 1.381627425762e+00 1.385731178745e+00 1.389752121386e+00 1.393661237491e+00 1.397473757141e+00 1.401179911436e+00 1.404774071041e+00 1.408267138436e+00 1.411636130291e+00 1.414900078917e+00 1.418041892989e+00 1.421065640864e+00 1.423971394061e+00 1.426749959612e+00 1.429409937778e+00 1.431937494490e+00 1.434341830475e+00 1.436615201449e+00 1.438758816034e+00 1.440773250911e+00 1.442651411478e+00 1.444399330642e+00 1.446011371330e+00 1.447489023184e+00 1.448832106939e+00 1.450038731423e+00 1.451111238917e+00 1.452048451499e+00 1.452848209236e+00 1.453516151369e+00 1.454047134197e+00 1.454447194315e+00 1.454715593370e+00 1.454850526339e+00 1.454861305580e+00 1.454738650193e+00 1.454496192569e+00 1.454127810728e+00 1.453639287694e+00 1.453037773659e+00 1.452314007394e+00 1.451489685773e+00 1.450548591277e+00 1.449513416552e+00 1.448377351633e+00 1.447143989691e+00 1.445831678483e+00 1.444425873612e+00 1.442953986262e+00 1.441405039332e+00 1.439795008105e+00 1.438129599200e+00 1.436408282278e+00 1.434654827931e+00 1.432857318836e+00 1.431043215694e+00 1.429207651376e+00 1.427363209669e+00 1.425525601397e+00 1.423689293772e+00 1.421883904625e+00 1.420102143227e+00 1.418364955927e+00 1.416677359204e+00 1.415048099614e+00 1.413497025717e+00 1.412020775138e+00 1.410642756890e+00 1.409362574541e+00 1.408197660964e+00 1.407155708247e+00 1.406241719237e+00 1.405473854174e+00 1.404852027088e+00 1.404390767229e+00 1.404093812413e+00 1.403970014696e+00 1.404025890136e+00 1.404265127335e+00 1.404694295456e+00 1.405315409386e+00 1.406132213116e+00 1.407145859812e+00 1.408357828974e+00 1.409765507687e+00 1.411370431396e+00 1.413165489492e+00 1.415150046724e+00 1.417317424519e+00 1.419658964953e+00 1.422172423019e+00 1.424841970175e+00 1.427663920905e+00 1.430621985413e+00 1.433705300579e+00 1.436903569462e+00 1.440195369362e+00 1.443575651390e+00 1.447017908405e+00 1.450513544714e+00 1.454041748520e+00 1.457582511941e+00 1.461125832064e+00 1.464643456466e+00 1.468126875762e+00 1.471549444005e+00 1.474897447247e+00 1.478155092394e+00 1.481297515114e+00 1.484317888774e+00 1.487190400472e+00 1.489907890265e+00 1.492451870755e+00 1.494807018587e+00 1.496968797646e+00 1.498916767884e+00 1.500650613553e+00 1.502156933920e+00 1.503431340697e+00 1.504470473814e+00 1.505268397136e+00 1.505828836987e+00 1.506147677223e+00 1.506231468931e+00 1.506083826542e+00 1.505709927849e+00 1.505119624685e+00 1.504323542362e+00 1.503332930605e+00 1.502160743706e+00 1.500823856394e+00 1.499337402693e+00 1.497722234956e+00 1.495995155753e+00 1.494178408365e+00 1.492294051977e+00 1.490361239615e+00 1.488406876679e+00 1.486449594101e+00 1.484516136305e+00 1.482626155207e+00 1.480803062227e+00 1.479069804082e+00 1.477441858056e+00 1.475943576756e+00 1.474591896374e+00 1.473398977503e+00 1.472384205142e+00 1.471553311169e+00 1.470922058530e+00 1.470494239876e+00 1.470274610950e+00 1.470268393326e+00 1.470470737793e+00 1.470882315282e+00 1.471494562456e+00 1.472303098572e+00 1.473295329590e+00 1.474455955332e+00 1.475777756956e+00 1.477236097402e+00 1.478818718527e+00 1.480505151275e+00 1.482272717711e+00 1.484105352824e+00 1.485976690419e+00 1.487868540336e+00 1.489756484232e+00 1.491621985993e+00 1.493445408695e+00 1.495202077641e+00 1.496881372019e+00 1.498457431327e+00 1.499921917797e+00 1.501255768316e+00 1.502448223533e+00 1.503491581115e+00 1.504369801178e+00 1.505083268433e+00 1.505620503143e+00 1.505981138853e+00 1.506162216236e+00 1.506161118868e+00 1.505980632875e+00 1.505617590868e+00 1.505079936416e+00 1.504364428077e+00 1.503479050659e+00 1.502423495554e+00 1.501202118337e+00 1.499819792854e+00 1.498274014107e+00 1.496573925604e+00 1.494713314474e+00 1.492698542765e+00 1.490528770671e+00 1.488200493893e+00 1.485718558394e+00 1.483075330683e+00 1.480275098818e+00 1.477313051331e+00 1.474192310548e+00 1.470912029798e+00 1.467473593279e+00 1.463883658005e+00 1.460144058980e+00 1.456271127361e+00 1.452270474453e+00 1.448163616363e+00 1.443968368971e+00 1.439708260999e+00 1.435420313725e+00 1.431127674536e+00 1.426879391289e+00 1.422713052068e+00 1.418679191225e+00 1.414830842842e+00 1.411217149076e+00 1.407903507988e+00 1.404938995717e+00 1.402391167484e+00 1.400310852760e+00 1.398750996811e+00 1.397769962741e+00 1.397401522326e+00 1.397689199195e+00 1.398656844150e+00 1.400321090577e+00 1.402692772561e+00 1.405756910686e+00 1.409501161892e+00 1.413889008720e+00 1.418872678539e+00 1.424398830781e+00 1.430387076565e+00 1.436764594339e+00 1.443431049957e+00 1.450287036942e+00 1.457232552787e+00 1.464139466603e+00 1.470909074972e+00 1.477411553484e+00 1.483536247999e+00 1.489171875368e+00 1.494196314579e+00 1.498530291804e+00 1.502051504200e+00 1.504690132793e+00 1.506367691215e+00 1.507002688461e+00 1.506569343372e+00 1.504990192559e+00 1.502262649627e+00 1.498360084216e+00 1.493260943421e+00 1.487004369025e+00 1.479568652432e+00 1.471008582223e+00 1.461350095458e+00 1.450628136482e+00 1.438918845720e+00 1.426245286995e+00 1.412699665349e+00 1.398326271683e+00 1.383193905449e+00 1.367385097849e+00 1.350938961660e+00 1.333954852650e+00 1.316475939549e+00 1.298575049668e+00 1.280327640922e+00 1.261775556859e+00 1.243011272977e+00 1.224078737656e+00 1.205058089322e+00 1.186021114713e+00 1.167026792787e+00 1.148172820815e+00 1.129515638576e+00 1.111151393523e+00 1.093153881774e+00 1.075601576086e+00 1.058576599328e+00 1.044838788327e+00 1.030156090837e+00 1.015334134862e+00 1.001435849339e+00 9.893693673501e-01 9.794762588018e-01 9.713882821132e-01 9.641941003298e-01 9.568009013338e-01 9.483651954681e-01 9.386872514927e-01 9.282857774884e-01 9.181806181834e-01 9.095168240285e-01 9.030937548404e-01 8.989899159623e-01 8.965357928961e-01 8.946290252013e-01 8.921675686000e-01 8.885291365448e-01 8.838795724001e-01 8.791118840788e-01 8.755240745864e-01 8.743360130401e-01 8.761767471697e-01 8.807999644308e-01 8.872408785294e-01 8.942240688147e-01 9.006565208134e-01 9.060877954394e-01 9.108869023405e-01 9.160364348738e-01 9.227034643751e-01 9.317462397465e-01 9.432741308876e-01 9.565389172072e-01 9.702195944653e-01 9.828895454531e-01 9.934878539334e-01 1.001689954060e+00 1.007965144633e+00 1.013311805258e+00 1.018838203360e+00 1.025285429720e+00 1.032661008088e+00 1.040215757797e+00 1.046728051310e+00 1.050935822245e+00 1.051993498412e+00 1.049792547208e+00 1.044962803629e+00 1.038630198203e+00 1.032005585418e+00 1.025901164397e+00 1.020405204725e+00 1.014897352198e+00 1.008339659147e+00 9.997249471233e-01 9.885904291221e-01 9.753153419356e-01 9.611105021117e-01 9.477459953147e-01 9.370413872613e-01 9.302875183820e-01 9.278585872423e-01 9.292351650117e-01 9.333213646565e-01 9.389522165302e-01 9.453854770471e-01 9.524557467107e-01 9.604256553869e-01 9.696116285880e-01 9.799128274837e-01 9.904027411169e-01 9.991900274734e-01 1.003359265417e+00 9.953451365040e-01 9.631517355375e-01 8.963176403985e-01 8.214945669087e-01 7.751030139237e-01 7.831038935335e-01 8.371801950995e-01 9.030022878869e-01 9.474768753264e-01 9.532935969879e-01 9.215414196145e-01 8.703692773697e-01 8.292069705918e-01 8.238825557809e-01 8.570233608116e-01 9.058101360616e-01 9.404585299785e-01 9.410361123423e-01 9.046494389437e-01 8.473185121641e-01 8.016052738067e-01 8.022472013145e-01 8.587135435005e-01 9.457564243850e-01 1.025419596380e+00 1.068065423669e+00 1.059298152104e+00 1.001106778287e+00 9.120574534918e-01 8.265131560719e-01 7.861053026172e-01 8.139066057561e-01 8.935274194651e-01 9.869089850899e-01 1.061749633082e+00 1.100362019802e+00 1.098453920703e+00 1.062100726053e+00 1.004629899865e+00 9.434093088417e-01 8.957432744899e-01 8.739967984432e-01 8.814456387541e-01 9.120826268812e-01 9.544842579498e-01 9.962465005894e-01 1.026836701043e+00 1.039035685397e+00 1.030163068938e+00 1.002965370144e+00 9.657996552222e-01 9.309449906225e-01 9.101220533719e-01 9.085373863550e-01 9.217008520208e-01 9.386378625145e-01 9.487000531241e-01 9.472069080030e-01 9.374372798024e-01 9.286566645477e-01 9.305540864755e-01 9.463334399242e-01 9.697151998657e-01 9.883809474029e-01 9.910170549290e-01 9.732956225343e-01 9.409291369621e-01 9.090669040140e-01 8.964299521782e-01 9.143872102557e-01 9.583976138051e-01 1.011157983596e+00 1.053316117274e+00 1.072042337122e+00 1.064444861238e+00 1.037268901090e+00 1.003958172769e+00 9.790156993668e-01 9.712783818655e-01 9.799972949659e-01 9.972301565249e-01 1.014117962591e+00 1.025704246683e+00 1.031844329174e+00 1.034719211065e+00 1.035420402514e+00 1.031912363552e+00 1.020068499806e+00 9.970316556210e-01 9.647790538007e-01 9.317169119051e-01 9.101865556927e-01 9.096453666052e-01 9.291638645994e-01 9.564871970782e-01 9.747174098194e-01 9.706101321131e-01 9.400428566875e-01 8.900691440704e-01 8.378591304490e-01 8.045160823019e-01 8.030752234467e-01 8.285763974909e-01 8.620179210978e-01 8.835206402177e-01 8.818177130968e-01 8.573472033632e-01 8.209568459202e-01 7.891906563476e-01 7.758522859885e-01 7.836238418068e-01 8.033836122524e-01 8.220815356237e-01 8.312955788854e-01 8.306182760485e-01 8.260863254193e-01 8.250765333935e-01 8.306251303347e-01 8.390858303531e-01 8.430222005644e-01 8.372259124826e-01
 4.637494719568e-01 4.622039432328e-01 4.607377686552e-01 4.591880908406e-01 4.574649462593e-01 4.556089874521e-01 4.537183195436e-01 4.518819907222e-01 4.501771315015e-01 4.486289363976e-01 4.471491699467e-01 4.455657868257e-01 4.437818564598e-01 4.418644167475e-01 4.399584117058e-01 4.381591156019e-01 4.364826407950e-01 4.348997257504e-01 4.333292748026e-01 4.316501546661e-01 4.297906741908e-01 4.278170399799e-01 4.258903235398e-01 4.241216144974e-01 4.224940360677e-01 4.208982794101e-01 4.192143083231e-01 4.173731580283e-01 4.153986399265e-01 4.134062976711e-01 4.115184070784e-01 4.097681878608e-01 4.080825937758e-01 4.063592378093e-01 4.045327629509e-01 4.025860501006e-01 4.005538977641e-01 3.985278130318e-01 3.966117148464e-01 3.948249041844e-01 3.930731698317e-01 3.912316933137e-01 3.892572512306e-01 3.872008016726e-01 3.851472967403e-01 3.831525859340e-01 3.812193416498e-01 3.793080131193e-01 3.773844954059e-01 3.754457271074e-01 3.735066625357e-01 3.715491353215e-01 3.695290870417e-01 3.674485490641e-01 3.653933079302e-01 3.634605549087e-01 3.616533805652e-01 3.598690665116e-01 3.579893369415e-01 3.559685283988e-01 3.538604783324e-01 3.517865174789e-01 3.498401536214e-01 3.480183299423e-01 3.462277500647e-01 3.443809103959e-01 3.424482815984e-01 3.404411428074e-01 3.383805150195e-01 3.363155789185e-01 3.343254552622e-01 3.324633084226e-01 3.307050545712e-01 3.289458031672e-01 3.270585892465e-01 3.249779044331e-01 3.227773720290e-01 3.206502328372e-01 3.187557634621e-01 3.170651475216e-01 3.153787567547e-01 3.134920782617e-01 3.113560964971e-01 3.091009938247e-01 3.069355767789e-01 3.049812925305e-01 3.031772505175e-01 3.013423161707e-01 2.993480215978e-01 2.972155423918e-01 2.950518948488e-01 2.929407994584e-01 2.908904579268e-01 2.888599654775e-01 2.868194403224e-01 2.847888026148e-01 2.828075841016e-01 2.808651773723e-01 2.788761673360e-01 2.767648584396e-01 2.745624109329e-01 2.723965902405e-01 2.703915367830e-01 2.685614436026e-01 2.667835332596e-01 2.648759174191e-01 2.627355077262e-01 2.604349730198e-01 2.581738302692e-01 2.561211589310e-01 2.542931526164e-01 2.525447936577e-01 2.506738343716e-01 2.485603475124e-01 2.462520267880e-01 2.439392353628e-01 2.418081432712e-01 2.399075297408e-01 2.381278623984e-01 2.362859521126e-01 2.342463379461e-01 2.320127111257e-01 2.297227531383e-01 2.275450289917e-01 2.255541834417e-01 2.236939012620e-01 2.218343071135e-01 2.198577045752e-01 2.177306066346e-01 2.155202097473e-01 2.133453199469e-01 2.112839989805e-01 2.093307975890e-01 2.074190649639e-01 2.054703622466e-01 2.034332038834e-01 2.013223929319e-01 1.992005516193e-01 1.971234656170e-01 1.951068114727e-01 1.931344797513e-01 1.911750455811e-01 1.891939104088e-01 1.871783242507e-01 1.851429431399e-01 1.831077668104e-01 1.810855796770e-01 1.790881083572e-01 1.771204120896e-01 1.751690927709e-01 1.732176785965e-01 1.712603484130e-01 1.692950282895e-01 1.673206558680e-01 1.653469232297e-01 1.633888126715e-01 1.614535253155e-01 1.595407178634e-01 1.576479884867e-01 1.557625256515e-01 1.538660857742e-01 1.519583307907e-01 1.500536783921e-01 1.481657723513e-01 1.463031193592e-01 1.444687096619e-01 1.426508485664e-01 1.408345450206e-01 1.390179432931e-01 1.372060070422e-01 1.354048817449e-01 1.336220968783e-01 1.318620051637e-01 1.301247271401e-01 1.284032129205e-01 1.266976782644e-01 1.250100838387e-01 1.233380381174e-01 1.216839455365e-01 1.200506878701e-01 1.184402951042e-01 1.168538236634e-01 1.152976424875e-01 1.137720958860e-01 1.122733361575e-01 1.107984451385e-01 1.093504365955e-01 1.079316180985e-01 1.065472928304e-01 1.052006175790e-01 1.038904565316e-01 1.026136232087e-01 1.013716931183e-01 1.001702234352e-01 9.901085618104e-02 9.789460686115e-02 9.682249461148e-02 9.579225526329e-02 9.480518336204e-02 9.386718105670e-02 9.298238550626e-02 9.215124666859e-02 9.137310639152e-02 9.064692098594e-02 8.997446892931e-02 8.935960006358e-02 8.880645588167e-02 8.831493724753e-02 8.788371671770e-02 8.751336416175e-02 8.720524668806e-02 8.696147037017e-02 8.678239213741e-02 8.666754726303e-02 8.661609007269e-02 8.662894771051e-02 8.670772261650e-02 8.685199967331e-02 8.706032020258e-02 8.733103328611e-02 8.766472622991e-02 8.806247556558e-02 8.852387623192e-02 8.904612806053e-02 8.962667018067e-02 9.026517647316e-02 9.096070062884e-02 9.171409359018e-02 9.252382405360e-02 9.338523551323e-02 9.429449607088e-02 9.525331586295e-02 9.626336144332e-02 9.732071652981e-02 9.842406347553e-02 9.957014434869e-02 1.007558026528e-01 1.019835585940e-01 1.032545564421e-01 1.045628226888e-01 1.059063512560e-01 1.072851177349e-01 1.086961481705e-01 1.101410941454e-01 1.116205701424e-01 1.131275061376e-01 1.146593033105e-01 1.162168239793e-01 1.178026765170e-01 1.194143168270e-01 1.210501823826e-01 1.227074100098e-01 1.243799941325e-01 1.260743379093e-01 1.277931974839e-01 1.295322019282e-01 1.312888374101e-01 1.330615834728e-01 1.348474668763e-01 1.366505670692e-01 1.384751400800e-01 1.403141674499e-01 1.421633378249e-01 1.440247402339e-01 1.458974930300e-01 1.477825494734e-01 1.496816225519e-01 1.515898097631e-01 1.535042521148e-01 1.554290242463e-01 1.573652234012e-01 1.593094064768e-01 1.612615199481e-01 1.632210275826e-01 1.651851530520e-01 1.671585902228e-01 1.691409878584e-01 1.711269808218e-01 1.731179148613e-01 1.751170093621e-01 1.771196872526e-01 1.791258974348e-01 1.811364520167e-01 1.831495767189e-01 1.851667115173e-01 1.871915433996e-01 1.892200049189e-01 1.912509777308e-01 1.932836588568e-01 1.953187296840e-01 1.973542602346e-01 1.993926811644e-01 2.014327971852e-01 2.034746053117e-01 2.055197284659e-01 2.075673412940e-01 2.096141084353e-01 2.116598682787e-01 2.137060156073e-01 2.157517578436e-01 2.177989324090e-01 2.198502790170e-01 2.219009998092e-01 2.239510788199e-01 2.260005340864e-01 2.280455954246e-01 2.300899445148e-01 2.321344446938e-01 2.341792029363e-01 2.362243564087e-01 2.382708649019e-01 2.403141544661e-01 2.423525131808e-01 2.443902994168e-01 2.464245489700e-01 2.484590475231e-01 2.504943398121e-01 2.525282356439e-01 2.545586373773e-01 2.565856292974e-01 2.586080342437e-01 2.606267897693e-01 2.626475626658e-01 2.646663734403e-01 2.666822954784e-01 2.686953046956e-01 2.707022523903e-01 2.727050739575e-01 2.747053643737e-01 2.767033945546e-01 2.786985720658e-01 2.806923613319e-01 2.826809836038e-01 2.846619801522e-01 2.866396589748e-01 2.886130021763e-01 2.905841420108e-01 2.925520734287e-01 2.945140442257e-01 2.964690506733e-01 2.984188212661e-01 3.003651006863e-01 3.023064187980e-01 3.042452733378e-01 3.061773596536e-01 3.081026404832e-01 3.100231767500e-01 3.119385151340e-01 3.138485797872e-01 3.157555040568e-01 3.176566165567e-01 3.195508145558e-01 3.214394284443e-01 3.233219661660e-01 3.251992915801e-01 3.270730278825e-01 3.289404549978e-01 3.308009149833e-01 3.326552503735e-01 3.345024603730e-01 3.363443903174e-01 3.381816040919e-01 3.400107321335e-01 3.418347264670e-01 3.436514151691e-01 3.454608030005e-01 3.472640131301e-01 3.490607042694e-01 3.508504276968e-01 3.526334086269e-01 3.544089398953e-01 3.561768733400e-01 3.579374924169e-01 3.596923476916e-01 3.614395560827e-01 3.631799398409e-01 3.649120772926e-01 3.666364362589e-01 3.683539145476e-01 3.700628975856e-01 3.717646587344e-01 3.734587756828e-01 3.751456721129e-01 3.768246919121e-01 3.784955907001e-01 3.801573950595e-01 3.818111461758e-01 3.834573988395e-01 3.850957618348e-01 3.867266255312e-01 3.883491792704e-01 3.899618479951e-01 3.915669096944e-01 3.931628302451e-01 3.947503731905e-01 3.963302374282e-01 3.979022074075e-01 3.994649149566e-01 4.010185617924e-01 4.025632060705e-01 4.040979305438e-01 4.056261670120e-01 4.071448709318e-01 4.086556051992e-01 4.101567154730e-01 4.116483843965e-01 4.131306542407e-01 4.146033824237e-01 4.160681782879e-01 4.175242032786e-01 4.189715511708e-01 4.204084903057e-01 4.218349165717e-01 4.232526857248e-01 4.246607853267e-01 4.260600908259e-01 4.274496518477e-01 4.288305766607e-01 4.302009045136e-01 4.315614784550e-01 4.329117014270e-01 4.342524205088e-01 4.355839934756e-01 4.369061436258e-01 4.382184091444e-01 4.395196326760e-01 4.408106588673e-01 4.420922813860e-01 4.433628638174e-01 4.446253093090e-01 4.458767894578e-01 4.471178645107e-01 4.483490777770e-01 4.495693577009e-01 4.507804157189e-01 4.519814192896e-01 4.531727977439e-01 4.543531602691e-01 4.555225021058e-01 4.566824136478e-01 4.578329082263e-01 4.589737389216e-01 4.601033927952e-01 4.612227139203e-01 4.623320338161e-01 4.634302062781e-01 4.645198958730e-01 4.655982269203e-01 4.666667842097e-01 4.677242189091e-01 4.687710098015e-01 4.698072498710e-01 4.708343729829e-01 4.718509124333e-01 4.728572979904e-01 4.738515513095e-01 4.748372888084e-01 4.758122236815e-01 4.767773771845e-01 4.777318044647e-01 4.786762497002e-01 4.796106258620e-01 4.805351621973e-01 4.814499854006e-01 4.823540276596e-01 4.832483404745e-01 4.841320224406e-01 4.850056725889e-01 4.858698450771e-01 4.867229494514e-01 4.875671672539e-01 4.884020716012e-01 4.892246476017e-01 4.900389313369e-01 4.908427600539e-01 4.916374855688e-01 4.924228349357e-01 4.931977784445e-01 4.939634564187e-01 4.947190424374e-01 4.954660133610e-01 4.962035152162e-01 4.969315828375e-01 4.976494620009e-01 4.983593506509e-01 4.990596844878e-01 4.997510564469e-01 5.004332137896e-01 5.011058878195e-01 5.017705523535e-01 5.024255217001e-01 5.030723909915e-01 5.037105043211e-01 5.043396142927e-01 5.049605774560e-01 5.055733563497e-01 5.061777701647e-01 5.067738693307e-01 5.073621094852e-01 5.079421326204e-01 5.085143669954e-01 5.090790841659e-01 5.096346466503e-01 5.101845707608e-01 5.107265748637e-01 5.112606814021e-01 5.117877039068e-01 5.123078725233e-01 5.128211578016e-01 5.133275902623e-01 5.138268689413e-01 5.143199399497e-01 5.148067861448e-01 5.152869898401e-01 5.157611384872e-01 5.162285808765e-01 5.166911787042e-01 5.171468417898e-01 5.175977081003e-01 5.180435603086e-01 5.184829534352e-01 5.189184467066e-01 5.193480268673e-01 5.197729827143e-01 5.201939685891e-01 5.206097757655e-01 5.210223379772e-01 5.214299643869e-01 5.218336705076e-01 5.222328314409e-01 5.226289370540e-01 5.230221610754e-01 5.234111094797e-01 5.237975035013e-01 5.241806989240e-01 5.245614020097e-01 5.249392419202e-01 5.253163583590e-01 5.256897430169e-01 5.260622113061e-01 5.264325665322e-01 5.268016773299e-01 5.271704700643e-01 5.275369439581e-01 5.279028233591e-01 5.282686245642e-01 5.286328983114e-01 5.289983422547e-01 5.293636104190e-01 5.297286080407e-01 5.300945652882e-01 5.304609912314e-01 5.308284055173e-01 5.311974255800e-01 5.315673992662e-01 5.319396039315e-01 5.323136871488e-01 5.326891950323e-01 5.330677633671e-01 5.334488147331e-01 5.338328892755e-01 5.342197389835e-01 5.346101665104e-01 5.350038465244e-01 5.354016789202e-01 5.358039270342e-01 5.362103909928e-01 5.366209509868e-01 5.370374598880e-01 5.374576974766e-01 5.378843010161e-01 5.383158015867e-01 5.387543112617e-01 5.391985330966e-01 5.396488186611e-01 5.401059721255e-01 5.405702721335e-01 5.410416479718e-01 5.415197797218e-01 5.420059845890e-01 5.425001043078e-01 5.430019512963e-01 5.435134800988e-01 5.440319414737e-01 5.445612614793e-01 5.450982023535e-01 5.456450372705e-01 5.462023056909e-01 5.467686042858e-01 5.473454504916e-01 5.479325989220e-01 5.485305961094e-01 5.491387117666e-01 5.497586370594e-01 5.503896508915e-01 5.510317221766e-01 5.516866515500e-01 5.523525660300e-01 5.530311936018e-01 5.537222371823e-01 5.544254451291e-01 5.551423846732e-01 5.558721995764e-01 5.566151256134e-01 5.573711230218e-01 5.581409224931e-01 5.589256160590e-01 5.597232902439e-01 5.605354969176e-01 5.613621876299e-01 5.622026522348e-01 5.630588712143e-01 5.639298357302e-01 5.648155604279e-01 5.657175629222e-01 5.666344093206e-01 5.675662078482e-01 5.685144786413e-01 5.694778191786e-01 5.704573730687e-01 5.714534092039e-01 5.724645795350e-01 5.734932214519e-01 5.745375118616e-01 5.755986253360e-01 5.766757717309e-01 5.777697489809e-01 5.788805361720e-01 5.800084497658e-01 5.811526836413e-01 5.823138667559e-01 5.834933215473e-01 5.846887071340e-01 5.859005308106e-01 5.871312234447e-01 5.883772822273e-01 5.896418307274e-01 5.909228459170e-01 5.922211866016e-01 5.935369457431e-01 5.948684295401e-01 5.962192271096e-01 5.975851047031e-01 5.989691954569e-01 6.003706531844e-01 6.017882534702e-01 6.032227425970e-01 6.046745385629e-01 6.061424385057e-01 6.076279769815e-01 6.091295362308e-01 6.106482653826e-01 6.121835956695e-01 6.137344727959e-01 6.153019297942e-01 6.168855442893e-01 6.184851572358e-01 6.200999603347e-01 6.217315647162e-01 6.233780501778e-01 6.250400721467e-01 6.267179293301e-01 6.284107675371e-01 6.301185940395e-01 6.318407993900e-01 6.335777022794e-01 6.353292371555e-01 6.370952355466e-01 6.388751375960e-01 6.406684072497e-01 6.424754927922e-01 6.442965580992e-01 6.461297666848e-01 6.479770573180e-01 6.498355688299e-01 6.517072017708e-01 6.535916117017e-01 6.554870507881e-01 6.573960240183e-01 6.593148372173e-01 6.612456434537e-01 6.631869571449e-01 6.651382894576e-01 6.671018462501e-01 6.690742000578e-01 6.710568054347e-01 6.730485032724e-01 6.750493729203e-01 6.770602474101e-01 6.790782835310e-01 6.811063003000e-01 6.831406479835e-01 6.851836963673e-01 6.872335717047e-01 6.892912581407e-01 6.913556232024e-01 6.934250702555e-01 6.955024709668e-01 6.975841004403e-01 6.996720648139e-01 7.017651956219e-01 7.038622740943e-01 7.059650293639e-01 7.080705643103e-01 7.101808470389e-01 7.122938677914e-01 7.144100296343e-01 7.165290728042e-01 7.186494724580e-01 7.207736172503e-01 7.228974758034e-01 7.250241811954e-01 7.271504836116e-01 7.292770300894e-01 7.314057532797e-01 7.335322163237e-01 7.356594046460e-01 7.377843664042e-01 7.399086788715e-01 7.420327502658e-01 7.441525434711e-01 7.462718966825e-01 7.483865517335e-01 7.505001642045e-01 7.526093049648e-01 7.547147119339e-01 7.568156447223e-01 7.589110753077e-01 7.610035297197e-01 7.630887898522e-01 7.651702276089e-01 7.672438932488e-01 7.693123440967e-01 7.713749100277e-01 7.734281729687e-01 7.754759206968e-01 7.775143591360e-01 7.795461820354e-01 7.815688323681e-01 7.835816357809e-01 7.855874773785e-01 7.875810941969e-01 7.895675269899e-01 7.915414248914e-01 7.935055400803e-01 7.954601969058e-01 7.974011683526e-01 7.993335842130e-01 8.012511892101e-01 8.031585005100e-01 8.050524621467e-01 8.069339173193e-01 8.088041077433e-01 8.106574522363e-01 8.124998972057e-01 8.143264629584e-01 8.161399087384e-01 8.179380459919e-01 8.197215374898e-01 8.214903163119e-01 8.232413937123e-01 8.249795438655e-01 8.266996702735e-01 8.284041694550e-01 8.300933554520e-01 8.317643352253e-01 8.334199209869e-01 8.350549903423e-01 8.366759768748e-01 8.382762585775e-01 8.398599857846e-01 8.414259262125e-01 8.429714435948e-01 8.445008423600e-01 8.460068793495e-01 8.474976063563e-01 8.489680760257e-01 8.504172415028e-01 8.518495225265e-01 8.532586221783e-01 8.546507535585e-01 8.560192258990e-01 8.573702602878e-01 8.586989493520e-01 8.600061754385e-01 8.612944947308e-01 8.625578175120e-01 8.638037679360e-01 8.650247346880e-01 8.662262871767e-01 8.674059073572e-01 8.685613297141e-01 8.696980255255e-01 8.708087306163e-01 8.719010511150e-01 8.729687044416e-01 8.740150086196e-01 8.750386285398e-01 8.760376738332e-01 8.770186984162e-01 8.779716530641e-01 8.789050138643e-01 8.798138530806e-01 8.806997156931e-01 8.815645690463e-01 8.824020550954e-01 8.832220047423e-01 8.840136257131e-01 8.847861729733e-01 8.855344392855e-01 8.862581612165e-01 8.869632895393e-01 8.876385708332e-01 8.882990786233e-01 8.889292759417e-01 8.895414950908e-01 8.901298390558e-01 8.906926120466e-01 8.912401274539e-01 8.917554866956e-01 8.922578050996e-01 8.927298465004e-01 8.931837551318e-01 8.936164726842e-01 8.940224173771e-01 8.944161015701e-01 8.947770770289e-01 8.951271104467e-01 8.954487059112e-01 8.957524437162e-01 8.960380504344e-01 8.962963498667e-01 8.965450514382e-01 8.967615588404e-01 8.969686505656e-01 8.971499584708e-01 8.973138485802e-01 8.974629944290e-01 8.975850902819e-01 8.977020517312e-01 8.977873875109e-01 8.978679630631e-01 8.979232039381e-01 8.979648899898e-01 8.979950734599e-01 8.979992698826e-01 8.980027231298e-01 8.979768381307e-01 8.979489206522e-01 8.979002974601e-01 8.978391703544e-01 8.977719066602e-01 8.976800662271e-01 8.975934104276e-01 8.974795478044e-01 8.973680485936e-01 8.972413028486e-01 8.971049994993e-01 8.969690257584e-01 8.968115575196e-01 8.966645352009e-01 8.964951538916e-01 8.963328411268e-01 8.961612542344e-01 8.959823033045e-01 8.958116080087e-01 8.956236655061e-01 8.954520768465e-01 8.952643275061e-01 8.950883242072e-01 8.949107933529e-01 8.947313517998e-01 8.945678641839e-01 8.943926501499e-01 8.942405379785e-01 8.940808612570e-01 8.939371842702e-01 8.938021072441e-01 8.936700723496e-01 8.935622691573e-01 8.934502339243e-01 8.933685005160e-01 8.932886898237e-01 8.932294186931e-01 8.931914378075e-01 8.931609759492e-01 8.931660471106e-01 8.931758698944e-01 8.932213850166e-01 8.932833136660e-01 8.933699383702e-01 8.934913372573e-01 8.936261830191e-01 8.938073802859e-01 8.940025365567e-01 8.942419366653e-01 8.945100367523e-01 8.948085143230e-01 8.951559761458e-01 8.955234817170e-01 8.959492399087e-01 8.963993735051e-01 8.969021547089e-01 8.974471150817e-01 8.980291822549e-01 8.986728323731e-01 8.993461085438e-01 9.000875597550e-01 9.008658108484e-01 9.017026795088e-01 9.025962945362e-01 9.035331882730e-01 9.045440482254e-01 9.055948601858e-01 9.067200666953e-01 9.078965363466e-01 9.091364569758e-01 9.104478051989e-01 9.118076757750e-01 9.132530791987e-01 9.147472023619e-01 9.163224311506e-01 9.179623881643e-01 9.196673105577e-01 9.214590071282e-01 9.233016933659e-01 9.252391182944e-01 9.272327742393e-01 9.293122357029e-01 9.314662940646e-01 9.336877061899e-01 9.360045338386e-01 9.383775569316e-01 9.408490814284e-01 9.433856882907e-01 9.460075822326e-01 9.487131386628e-01 9.514861030950e-01 9.543589769468e-01 9.572904706910e-01 9.603211459365e-01 9.634221537990e-01 9.666035745357e-01 9.698760728099e-01 9.732113596489e-01 9.766471673638e-01 9.801441537448e-01 9.837327056299e-01 9.873978711473e-01 9.911339892886e-01 9.949637645199e-01 9.988499176624e-01 1.002834620333e+00 1.006875736855e+00 1.011001626307e+00 1.015201730256e+00 1.019463085146e+00 1.023813364845e+00 1.028212401765e+00 1.032699921162e+00 1.037239615341e+00 1.041850941520e+00 1.046531450289e+00 1.051260890270e+00 1.056069560462e+00 1.060918172484e+00 1.065840053616e+00 1.070807975992e+00 1.075829793433e+00 1.080911441281e+00 1.086026482804e+00 1.091207600673e+00 1.096415837894e+00 1.101679542784e+00 1.106977907520e+00 1.112310785962e+00 1.117690844641e+00 1.123086307771e+00 1.128532047895e+00 1.133987324421e+00 1.139479571848e+00 1.144991486462e+00 1.150518098409e+00 1.156074281955e+00 1.161626889619e+00 1.167210473192e+00 1.172786196804e+00 1.178377133426e+00 1.183969458911e+00 1.189554621763e+00 1.195150244316e+00 1.200721743766e+00 1.206302518424e+00 1.211855963712e+00 1.217402445435e+00 1.222931604996e+00 1.228429331504e+00 1.233918955114e+00 1.239360991216e+00 1.244791655411e+00 1.250175054993e+00 1.255526944402e+00 1.260843450392e+00 1.266103473451e+00 1.271335542622e+00 1.276499413756e+00 1.281626706157e+00 1.286689809296e+00 1.291694879861e+00 1.296646894995e+00 1.301521183094e+00 1.306344290852e+00 1.311081825834e+00 1.315757302764e+00 1.320352494982e+00 1.324866918200e+00 1.329308741367e+00 1.333652644842e+00 1.337925466080e+00 1.342095098220e+00 1.346180249829e+00 1.350170990163e+00 1.354058562205e+00 1.357857072230e+00 1.361540680763e+00 1.365132461392e+00 1.368609329188e+00 1.371981884957e+00 1.375244480008e+00 1.378389433459e+00 1.381428894775e+00 1.384342095697e+00 1.387144699461e+00 1.389824484013e+00 1.392383071954e+00 1.394821910219e+00 1.397132401639e+00 1.399323102735e+00 1.401382544275e+00 1.403317724504e+00 1.405125171001e+00 1.406803156730e+00 1.408353637162e+00 1.409773058797e+00 1.411063038444e+00 1.412224020833e+00 1.413254464652e+00 1.414156418855e+00 1.414928844487e+00 1.415572966081e+00 1.416091826747e+00 1.416479784766e+00 1.416747472434e+00 1.416887934126e+00 1.416908038599e+00 1.416809461255e+00 1.416588917471e+00 1.416259747931e+00 1.415809425096e+00 1.415256082574e+00 1.414592613738e+00 1.413826084063e+00 1.412965867548e+00 1.412000143442e+00 1.410955336858e+00 1.409814147648e+00 1.408598632541e+00 1.407307444304e+00 1.405939658913e+00 1.404518721005e+00 1.403027869266e+00 1.401496882460e+00 1.399915214188e+00 1.398298341068e+00 1.396655550312e+00 1.394982985318e+00 1.393308179000e+00 1.391618401309e+00 1.389940203302e+00 1.388271346559e+00 1.386622583439e+00 1.385011800337e+00 1.383432540643e+00 1.381912570736e+00 1.380447156763e+00 1.379053953801e+00 1.377740645982e+00 1.376512883161e+00 1.375389736279e+00 1.374368725071e+00 1.373469900526e+00 1.372694147380e+00 1.372054066751e+00 1.371557969341e+00 1.371208861792e+00 1.371021958834e+00 1.370996475717e+00 1.371142903908e+00 1.371464028350e+00 1.371964965550e+00 1.372649373399e+00 1.373519244725e+00 1.374577171832e+00 1.375822674089e+00 1.377255952589e+00 1.378874761364e+00 1.380678775784e+00 1.382660127603e+00 1.384819230884e+00 1.387144830045e+00 1.389632473178e+00 1.392274532471e+00 1.395056991209e+00 1.397977779697e+00 1.401015272456e+00 1.404166960920e+00 1.407411631068e+00 1.410738323964e+00 1.414134050964e+00 1.417576032651e+00 1.421059541786e+00 1.424556394852e+00 1.428057222841e+00 1.431541495770e+00 1.434989223882e+00 1.438392183587e+00 1.441719850229e+00 1.444969714895e+00 1.448111748482e+00 1.451137850104e+00 1.454032428512e+00 1.456773488484e+00 1.459358694558e+00 1.461763647946e+00 1.463984521597e+00 1.466006929223e+00 1.467820136263e+00 1.469423144579e+00 1.470800170639e+00 1.471955379451e+00 1.472880087351e+00 1.473575013105e+00 1.474040998432e+00 1.474279250870e+00 1.474295607797e+00 1.474094236556e+00 1.473684640876e+00 1.473075915155e+00 1.472279453719e+00 1.471308431307e+00 1.470179246584e+00 1.468906550110e+00 1.467507570801e+00 1.466004327158e+00 1.464413718804e+00 1.462761282431e+00 1.461065236371e+00 1.459350307398e+00 1.457640403908e+00 1.455955146278e+00 1.454321920053e+00 1.452760170245e+00 1.451294946819e+00 1.449944727360e+00 1.448729974238e+00 1.447672096600e+00 1.446782976983e+00 1.446082925054e+00 1.445583167347e+00 1.445292725292e+00 1.445221964347e+00 1.445375894214e+00 1.445759915787e+00 1.446372077172e+00 1.447211161770e+00 1.448274952466e+00 1.449551739464e+00 1.451036598427e+00 1.452713427221e+00 1.454570817202e+00 1.456591959177e+00 1.458754737966e+00 1.461047272802e+00 1.463441141492e+00 1.465918446294e+00 1.468456756110e+00 1.471030457054e+00 1.473620003903e+00 1.476198324079e+00 1.478746434722e+00 1.481239454588e+00 1.483659141026e+00 1.485985833693e+00 1.488197132440e+00 1.490282100149e+00 1.492217835198e+00 1.493997816671e+00 1.495605562632e+00 1.497032347677e+00 1.498272642607e+00 1.499313727027e+00 1.500157347343e+00 1.500795446303e+00 1.501229189083e+00 1.501457363797e+00 1.501479623031e+00 1.501299874086e+00 1.500916544432e+00 1.500338876041e+00 1.499563895466e+00 1.498600710821e+00 1.497448599017e+00 1.496112824300e+00 1.494598825795e+00 1.492903391518e+00 1.491036440661e+00 1.488991801465e+00 1.486777399609e+00 1.484392990148e+00 1.481835270008e+00 1.479113506190e+00 1.476220124775e+00 1.473163943914e+00 1.469942880974e+00 1.466566291004e+00 1.463036760791e+00 1.459362890062e+00 1.455557071410e+00 1.451629312098e+00 1.447604589223e+00 1.443496235913e+00 1.439334099727e+00 1.435146436478e+00 1.430965304706e+00 1.426837178409e+00 1.422793372382e+00 1.418891114482e+00 1.415174392816e+00 1.411701106486e+00 1.408526437226e+00 1.405704163271e+00 1.403298434851e+00 1.401358669447e+00 1.399944788213e+00 1.399104797239e+00 1.398881157922e+00 1.399318189008e+00 1.400438113114e+00 1.402267855493e+00 1.404810618477e+00 1.408066744820e+00 1.412022677608e+00 1.416645289784e+00 1.421898763006e+00 1.427725840888e+00 1.434061051852e+00 1.440830098731e+00 1.447938449161e+00 1.455300099017e+00 1.462801566956e+00 1.470339111305e+00 1.477801602321e+00 1.485067226179e+00 1.492032582595e+00 1.498573179707e+00 1.504589145215e+00 1.509972636901e+00 1.514621949508e+00 1.518464632311e+00 1.521397852207e+00 1.523374313967e+00 1.524323412351e+00 1.524197158554e+00 1.522978891450e+00 1.520617671626e+00 1.517134956387e+00 1.512511597235e+00 1.506763332707e+00 1.499931812507e+00 1.492018448911e+00 1.483097995850e+00 1.473196077300e+00 1.462374172184e+00 1.450703931267e+00 1.438218167379e+00 1.425016196518e+00 1.411132478317e+00 1.396644945131e+00 1.381620340514e+00 1.366094496574e+00 1.350158511372e+00 1.333834220015e+00 1.317191713180e+00 1.300277208258e+00 1.283121851381e+00 1.265796055833e+00 1.248316800011e+00 1.230750163984e+00 1.213131939559e+00 1.195501578242e+00 1.177924945051e+00 1.160427894672e+00 1.143078548000e+00 1.125914442281e+00 1.108983807370e+00 1.092333862077e+00 1.078687963104e+00 1.063889960924e+00 1.048738569721e+00 1.034295188606e+00 1.021468038708e+00 1.010604139196e+00 1.001350993746e+00 9.928072665479e-01 9.838753350493e-01 9.737084025984e-01 9.621002611196e-01 9.495617981536e-01 9.371339237141e-01 9.260162181116e-01 9.170809430215e-01 9.104876145348e-01 9.056437540108e-01 9.014931133809e-01 8.969463280594e-01 8.913778007283e-01 8.849499945536e-01 8.785670633792e-01 8.735655243179e-01 8.712233112399e-01 8.722190797943e-01 8.763396301035e-01 8.826182066956e-01 8.897356173650e-01 8.965375032491e-01 9.025195282281e-01 9.080002889325e-01 9.139209748490e-01 9.214284734171e-01 9.313732373409e-01 9.438484713279e-01 9.580858738540e-01 9.727442093178e-01 9.863663695173e-01 9.978642248628e-01 1.006892648302e+00 1.013906323454e+00 1.019903571050e+00 1.026006306988e+00 1.032975903530e+00 1.040839662361e+00 1.048861893203e+00 1.055816716875e+00 1.060416939886e+00 1.061782774219e+00 1.059761294722e+00 1.054939696837e+00 1.048416279464e+00 1.041392085077e+00 1.034689670541e+00 1.028420628346e+00 1.021988160777e+00 1.014357688993e+00 1.004507405662e+00 9.919433279191e-01 9.770051810906e-01 9.608796928766e-01 9.453465757844e-01 9.322802498014e-01 9.230571141458e-01 9.181568220217e-01 9.171441142924e-01 9.189644128387e-01 9.224630129700e-01 9.268946468967e-01 9.321063194389e-01 9.384102797993e-01 9.462218358664e-01 9.555571428340e-01 9.656202329076e-01 9.747029115305e-01 9.802840800664e-01 9.760828033308e-01 9.495714576627e-01 8.928187658002e-01 8.217103231568e-01 7.692905319186e-01 7.648924759597e-01 8.085578956751e-01 8.711720973779e-01 9.194047933440e-01 9.331804599876e-01 9.100664252567e-01 8.645878668344e-01 8.235344834060e-01 8.133152078697e-01 8.410224444598e-01 8.883515334187e-01 9.268380268607e-01 9.351745706242e-01 9.075986639244e-01 8.562999642257e-01 8.099065098049e-01 8.022138862886e-01 8.477831608348e-01 9.281092659687e-01 1.007967698891e+00 1.056991712432e+00 1.058533539198e+00 1.011494680599e+00 9.304772973177e-01 8.451539242633e-01 7.942660679027e-01 8.052942756103e-01 8.715617022990e-01 9.603589618089e-01 1.039102456641e+00 1.087573188597e+00 1.098244683888e+00 1.073569975078e+00 1.023133923746e+00 9.611946751874e-01 9.040951660967e-01 8.670792737307e-01 8.598172058821e-01 8.825307865339e-01 9.260453562178e-01 9.759597943328e-01 1.017665935759e+00 1.039767560019e+00 1.036367865433e+00 1.008453084397e+00 9.644775677274e-01 9.191056743714e-01 8.885717233708e-01 8.828036909513e-01 8.991779656946e-01 9.247535199289e-01 9.448875956870e-01 9.509730752570e-01 9.436008921340e-01 9.314016875055e-01 9.260828581526e-01 9.349480369432e-01 9.556424642888e-01 9.774648223013e-01 9.881595296766e-01 9.807811977006e-01 9.575980764654e-01 9.302514434297e-01 9.153186581158e-01 9.253120052961e-01 9.600295693990e-01 1.006664747328e+00 1.048099537855e+00 1.071434154901e+00 1.072164205589e+00 1.054399595579e+00 1.028367031622e+00 1.005686743776e+00 9.941129608800e-01 9.944837680018e-01 1.002224568246e+00 1.011838236746e+00 1.020501405265e+00 1.028562544546e+00 1.037094952040e+00 1.044952287808e+00 1.047613323611e+00 1.039094585757e+00 1.015716935644e+00 9.796840720972e-01 9.405907522649e-01 9.128440006125e-01 9.082832502278e-01 9.274187233752e-01 9.577027885854e-01 9.807909913985e-01 9.818116062775e-01 9.552676147535e-01 9.071337350450e-01 8.538954892572e-01 8.168535758883e-01 8.106850022999e-01 8.327995604514e-01 8.656032521683e-01 8.891622236526e-01 8.913002308206e-01 8.711639571555e-01 8.381078188452e-01 8.072868672494e-01 7.920057179418e-01 7.960226400316e-01 8.122775821358e-01 8.293710044979e-01 8.393868447048e-01 8.412774118402e-01 8.395467638247e-01 8.397204051077e-01 8.435929869121e-01 8.476296484502e-01 8.457514726458e-01 8.348444920802e-01
 4.462538687748e-01 4.447006258590e-01 4.432343581196e-01 4.416974087265e-01 4.399945075243e-01 4.381595893957e-01 4.362864907694e-01 4.344614636421e-01 4.327558273674e-01 4.312013795466e-01 4.297223930210e-01 4.281566813677e-01 4.263992999106e-01 4.245044464071e-01 4.226108514638e-01 4.208166658221e-01 4.191398260449e-01 4.175561550533e-01 4.159935882944e-01 4.143345180567e-01 4.125020044108e-01 4.105484849136e-01 4.086301573104e-01 4.068617254037e-01 4.052339786388e-01 4.036445254303e-01 4.019747918636e-01 4.001550455059e-01 3.982014443782e-01 3.962203031123e-01 3.943359956113e-01 3.925871393995e-01 3.909098122288e-01 3.892006214579e-01 3.873910599713e-01 3.854616800697e-01 3.834443855813e-01 3.814286585803e-01 3.795190131477e-01 3.777405140119e-01 3.760027926065e-01 3.741795815558e-01 3.722212844758e-01 3.701783043425e-01 3.681382618309e-01 3.661591672710e-01 3.642441062356e-01 3.623536364860e-01 3.604488387043e-01 3.585256224798e-01 3.565994689371e-01 3.546630022739e-01 3.526722634833e-01 3.506246942672e-01 3.485947043176e-01 3.466770783325e-01 3.448810744664e-01 3.431134624629e-01 3.412593566347e-01 3.392720142800e-01 3.371991725127e-01 3.351508944800e-01 3.332211160537e-01 3.314109652990e-01 3.296362270165e-01 3.278114975572e-01 3.259083365108e-01 3.239353456603e-01 3.219100478371e-01 3.198725929251e-01 3.178981165934e-01 3.160457086044e-01 3.143006634681e-01 3.125678548458e-01 3.107205164083e-01 3.086847193412e-01 3.065188790588e-01 3.044062824977e-01 3.025131616556e-01 3.008305986069e-01 2.991710246214e-01 2.973264279342e-01 2.952340071479e-01 2.930082833717e-01 2.908558563885e-01 2.889080721138e-01 2.871184929314e-01 2.853133558733e-01 2.833557804859e-01 2.812548531296e-01 2.791187255045e-01 2.770333757836e-01 2.750136424945e-01 2.730162108195e-01 2.710067298114e-01 2.690011561274e-01 2.670439910505e-01 2.651338218515e-01 2.631929074025e-01 2.611359442829e-01 2.589789570781e-01 2.568402626332e-01 2.548493562393e-01 2.530359318585e-01 2.512931064717e-01 2.494412342988e-01 2.473648853391e-01 2.451150094081e-01 2.428805197885e-01 2.408383051220e-01 2.390232287178e-01 2.373063821907e-01 2.354904230767e-01 2.334436293383e-01 2.311949816765e-01 2.289189117589e-01 2.268055469709e-01 2.249192955875e-01 2.231693249609e-01 2.213792097650e-01 2.194084442398e-01 2.172420837011e-01 2.150021326488e-01 2.128554764242e-01 2.108881602689e-01 2.090598481774e-01 2.072488872840e-01 2.053364741671e-01 2.032774485513e-01 2.011279265460e-01 1.990007630129e-01 1.969780813246e-01 1.950647500077e-01 1.932005831982e-01 1.913096648442e-01 1.893403401974e-01 1.872966476249e-01 1.852362828870e-01 1.832156706969e-01 1.812530234199e-01 1.793361185685e-01 1.774356030713e-01 1.755202612349e-01 1.735745988446e-01 1.716119379848e-01 1.696500260734e-01 1.676995359034e-01 1.657698516158e-01 1.638673345190e-01 1.619841547341e-01 1.601058594642e-01 1.582265352951e-01 1.563461329124e-01 1.544590346582e-01 1.525704097424e-01 1.506937563614e-01 1.488381550983e-01 1.470059794049e-01 1.451983629727e-01 1.434062356594e-01 1.416115250451e-01 1.398068026616e-01 1.380029023806e-01 1.362128811561e-01 1.344475941283e-01 1.327124395422e-01 1.310011904037e-01 1.292993255735e-01 1.276010645136e-01 1.259113143296e-01 1.242331457283e-01 1.225739199362e-01 1.209394391824e-01 1.193315034114e-01 1.177451820684e-01 1.161798197972e-01 1.146377490391e-01 1.131174132179e-01 1.116188463038e-01 1.101455010955e-01 1.086987095095e-01 1.072795372519e-01 1.058940870768e-01 1.045463145517e-01 1.032327459215e-01 1.019506463476e-01 1.007007894912e-01 9.948570982910e-02 9.830792194606e-02 9.717300861345e-02 9.608220869478e-02 9.503326182847e-02 9.402470554439e-02 9.306028926422e-02 9.214432700748e-02 9.127806136576e-02 9.046283733147e-02 8.969820120593e-02 8.898263214628e-02 8.831939756449e-02 8.771257389782e-02 8.716505877984e-02 8.667719427101e-02 8.624971334466e-02 8.588113571326e-02 8.557170556651e-02 8.532342448480e-02 8.513872941593e-02 8.501869918799e-02 8.496179031632e-02 8.496763019596e-02 8.503511314291e-02 8.516315922407e-02 8.535244543692e-02 8.560468915191e-02 8.592020465410e-02 8.629614119330e-02 8.673012228965e-02 8.722200574012e-02 8.777086794448e-02 8.837737190480e-02 8.904227214482e-02 8.976371153184e-02 9.053696868021e-02 9.136016629478e-02 9.223443385268e-02 9.315851879301e-02 9.413264726716e-02 9.515394875440e-02 9.621633889298e-02 9.731815903925e-02 9.846274408594e-02 9.964833426191e-02 1.008727576426e-01 1.021347401694e-01 1.034294803278e-01 1.047552576388e-01 1.061159505294e-01 1.075114242490e-01 1.089364079973e-01 1.103897470778e-01 1.118706274822e-01 1.133770747208e-01 1.149111001443e-01 1.164733428745e-01 1.180566298436e-01 1.196570650163e-01 1.212797092683e-01 1.229243958024e-01 1.245886871780e-01 1.262730787422e-01 1.279723084486e-01 1.296816396251e-01 1.314086995616e-01 1.331560694482e-01 1.349184642551e-01 1.366942791811e-01 1.384819837031e-01 1.402793967420e-01 1.420904724012e-01 1.439204889978e-01 1.457604735815e-01 1.476078997213e-01 1.494641263077e-01 1.513287968438e-01 1.532036378186e-01 1.550899996579e-01 1.569819449689e-01 1.588778759837e-01 1.607810112751e-01 1.626941960922e-01 1.646128146934e-01 1.665360483033e-01 1.684652921093e-01 1.703975674825e-01 1.723366231731e-01 1.742828973236e-01 1.762311030961e-01 1.781830291699e-01 1.801401110912e-01 1.821000677559e-01 1.840613238149e-01 1.860256868860e-01 1.879916027412e-01 1.899594174979e-01 1.919341317292e-01 1.939108775728e-01 1.958883502533e-01 1.978671881059e-01 1.998459399269e-01 2.018242008243e-01 2.038049560657e-01 2.057867949005e-01 2.077685035888e-01 2.097522177703e-01 2.117381642573e-01 2.137208033157e-01 2.157023079567e-01 2.176831388308e-01 2.196623434729e-01 2.216431809568e-01 2.236263323133e-01 2.256082582030e-01 2.275885969284e-01 2.295672706743e-01 2.315410311276e-01 2.335131640509e-01 2.354849740492e-01 2.374562870564e-01 2.394272512298e-01 2.413987468117e-01 2.433654580486e-01 2.453269452713e-01 2.472875998697e-01 2.492441540825e-01 2.512005717133e-01 2.531563865503e-01 2.551106698317e-01 2.570608525969e-01 2.590064442565e-01 2.609470795105e-01 2.628838260637e-01 2.648218026791e-01 2.667580829290e-01 2.686897481057e-01 2.706176481673e-01 2.725402580408e-01 2.744574194023e-01 2.763723607357e-01 2.782840269168e-01 2.801925338367e-01 2.820991657787e-01 2.839996603791e-01 2.858923113535e-01 2.877820484838e-01 2.896665235168e-01 2.915476407877e-01 2.934259542165e-01 2.952975069897e-01 2.971616368222e-01 2.990208597887e-01 3.008754123225e-01 3.027252760029e-01 3.045711388463e-01 3.064107423161e-01 3.082426211649e-01 3.100699231184e-01 3.118912885417e-01 3.137073257764e-01 3.155193960985e-01 3.173253153899e-01 3.191243053629e-01 3.209175905088e-01 3.227037242708e-01 3.244847534895e-01 3.262618693641e-01 3.280325540773e-01 3.297953965482e-01 3.315523526027e-01 3.333014190062e-01 3.350457810878e-01 3.367835635558e-01 3.385153300631e-01 3.402393743481e-01 3.419573586151e-01 3.436673720384e-01 3.453706148496e-01 3.470674321035e-01 3.487570521696e-01 3.504392273270e-01 3.521147512449e-01 3.537819453889e-01 3.554419524976e-01 3.570952345961e-01 3.587405312589e-01 3.603792219847e-01 3.620097742635e-01 3.636319837223e-01 3.652473684228e-01 3.668536186597e-01 3.684530095669e-01 3.700445785802e-01 3.716284353373e-01 3.732044780517e-01 3.747721839033e-01 3.763305005339e-01 3.778808314924e-01 3.794236708551e-01 3.809581543198e-01 3.824852137910e-01 3.840039126961e-01 3.855122487863e-01 3.870128622552e-01 3.885049939403e-01 3.899877809693e-01 3.914637110660e-01 3.929308937272e-01 3.943888357049e-01 3.958380309259e-01 3.972781276905e-01 3.987081663529e-01 4.001315028647e-01 4.015456354936e-01 4.029511809178e-01 4.043476484393e-01 4.057343964617e-01 4.071116352711e-01 4.084798934915e-01 4.098394648853e-01 4.111906956802e-01 4.125334896014e-01 4.138653726500e-01 4.151874522505e-01 4.165010709714e-01 4.178036355707e-01 4.190992160013e-01 4.203842805589e-01 4.216602924823e-01 4.229268704160e-01 4.241831129150e-01 4.254294670630e-01 4.266663276804e-01 4.278942840191e-01 4.291127477386e-01 4.303216951959e-01 4.315193352476e-01 4.327074021435e-01 4.338856299545e-01 4.350536866227e-01 4.362135207902e-01 4.373627663097e-01 4.385016805403e-01 4.396311704077e-01 4.407493364912e-01 4.418588035973e-01 4.429589293935e-01 4.440490047516e-01 4.451286368444e-01 4.461975786952e-01 4.472574101957e-01 4.483082277381e-01 4.493491123800e-01 4.503797654407e-01 4.514002087135e-01 4.524108172159e-01 4.534109014605e-01 4.544029320298e-01 4.553837340562e-01 4.563552671657e-01 4.573158027754e-01 4.582665742191e-01 4.592075074119e-01 4.601384999488e-01 4.610607305111e-01 4.619722484034e-01 4.628731256728e-01 4.637642886733e-01 4.646469818149e-01 4.655189323471e-01 4.663816052649e-01 4.672349913743e-01 4.680786283566e-01 4.689123446529e-01 4.697373844909e-01 4.705521895738e-01 4.713580295297e-01 4.721536430455e-01 4.729400778874e-01 4.737168716114e-01 4.744845425942e-01 4.752433840968e-01 4.759931631064e-01 4.767319421865e-01 4.774624951348e-01 4.781839848338e-01 4.788971108596e-01 4.796011490045e-01 4.802957195068e-01 4.809817467294e-01 4.816587108101e-01 4.823276754427e-01 4.829874741238e-01 4.836394544656e-01 4.842821587497e-01 4.849169593941e-01 4.855441414824e-01 4.861617373646e-01 4.867721260739e-01 4.873742125386e-01 4.879680587353e-01 4.885547748398e-01 4.891326917427e-01 4.897035795171e-01 4.902672812299e-01 4.908226059683e-01 4.913714544917e-01 4.919127729879e-01 4.924470367112e-01 4.929741205208e-01 4.934938284563e-01 4.940075064262e-01 4.945142185256e-01 4.950142133935e-01 4.955083287454e-01 4.959960041870e-01 4.964774638304e-01 4.969526774187e-01 4.974221422049e-01 4.978862911119e-01 4.983442542341e-01 4.987968824960e-01 4.992445993294e-01 4.996872535061e-01 5.001243245729e-01 5.005572623051e-01 5.009841141616e-01 5.014076249201e-01 5.018262040964e-01 5.022407619916e-01 5.026516388726e-01 5.030581821421e-01 5.034615631802e-01 5.038612603011e-01 5.042567205981e-01 5.046502579173e-01 5.050402438891e-01 5.054280170118e-01 5.058130346724e-01 5.061944662941e-01 5.065744343077e-01 5.069525995207e-01 5.073284905487e-01 5.077024783220e-01 5.080754553355e-01 5.084462973369e-01 5.088172000437e-01 5.091865787207e-01 5.095556665472e-01 5.099248234348e-01 5.102924474929e-01 5.106614799735e-01 5.110300209700e-01 5.113999537318e-01 5.117697591049e-01 5.121402224856e-01 5.125121264929e-01 5.128855740428e-01 5.132605705839e-01 5.136377505937e-01 5.140159118410e-01 5.143972730931e-01 5.147808672447e-01 5.151675556614e-01 5.155566118199e-01 5.159490544604e-01 5.163454790983e-01 5.167455856533e-01 5.171490889005e-01 5.175571382262e-01 5.179697213192e-01 5.183868972270e-01 5.188089459705e-01 5.192358726316e-01 5.196688750567e-01 5.201065094261e-01 5.205513708059e-01 5.210014272293e-01 5.214579040109e-01 5.219223175493e-01 5.223920212806e-01 5.228695934597e-01 5.233544955286e-01 5.238472212727e-01 5.243488097955e-01 5.248572689069e-01 5.253740550986e-01 5.259002650094e-01 5.264350398261e-01 5.269784672742e-01 5.275315545934e-01 5.280936148734e-01 5.286662676675e-01 5.292488295494e-01 5.298418429312e-01 5.304457292324e-01 5.310596477571e-01 5.316845623146e-01 5.323215631738e-01 5.329696770878e-01 5.336296526622e-01 5.342999566977e-01 5.349847886363e-01 5.356797767709e-01 5.363880125994e-01 5.371094418754e-01 5.378427827101e-01 5.385908220839e-01 5.393510563870e-01 5.401248107266e-01 5.409118606025e-01 5.417132675391e-01 5.425290053286e-01 5.433585813222e-01 5.442031583604e-01 5.450617099106e-01 5.459343363270e-01 5.468236154692e-01 5.477263446823e-01 5.486444102614e-01 5.495780457403e-01 5.505266384584e-01 5.514912404325e-01 5.524718428152e-01 5.534677004290e-01 5.544800520372e-01 5.555084478612e-01 5.565521647929e-01 5.576129425198e-01 5.586890176006e-01 5.597822318910e-01 5.608917440318e-01 5.620170975602e-01 5.631600167538e-01 5.643190592168e-01 5.654947363244e-01 5.666871832889e-01 5.678957293914e-01 5.691219543848e-01 5.703646835686e-01 5.716246297337e-01 5.729007266402e-01 5.741947309937e-01 5.755042086812e-01 5.768310075827e-01 5.781749426212e-01 5.795352311290e-01 5.809128785788e-01 5.823063916798e-01 5.837170373355e-01 5.851442734720e-01 5.865876854353e-01 5.880477977405e-01 5.895242038090e-01 5.910167641096e-01 5.925264310090e-01 5.940513942964e-01 5.955919910387e-01 5.971488765462e-01 5.987216555021e-01 6.003105283735e-01 6.019139796846e-01 6.035346705735e-01 6.051692062160e-01 6.068182942207e-01 6.084835488140e-01 6.101626640723e-01 6.118571689439e-01 6.135645874380e-01 6.152877684904e-01 6.170252392617e-01 6.187753122674e-01 6.205401560735e-01 6.223180658144e-01 6.241094490118e-01 6.259136461607e-01 6.277311213656e-01 6.295610845510e-01 6.314025942013e-01 6.332571453104e-01 6.351234479142e-01 6.370013855513e-01 6.388907488739e-01 6.407907681164e-01 6.427024689656e-01 6.446234800832e-01 6.465556035182e-01 6.484986900901e-01 6.504502973557e-01 6.524126095987e-01 6.543832206586e-01 6.563634604000e-01 6.583514381258e-01 6.603476954345e-01 6.623540814832e-01 6.643655298414e-01 6.663865003597e-01 6.684129949967e-01 6.704470007188e-01 6.724879466405e-01 6.745342593501e-01 6.765872925537e-01 6.786449079512e-01 6.807078356746e-01 6.827754424429e-01 6.848480548633e-01 6.869250546079e-01 6.890045197288e-01 6.910887237648e-01 6.931758485819e-01 6.952651638481e-01 6.973582424131e-01 6.994517484192e-01 7.015488028020e-01 7.036456998986e-01 7.057444104748e-01 7.078430490525e-01 7.099428927884e-01 7.120427209602e-01 7.141409027799e-01 7.162400339728e-01 7.183359276419e-01 7.204326380564e-01 7.225257295498e-01 7.246164272470e-01 7.267064746703e-01 7.287919304414e-01 7.308744572638e-01 7.329529585075e-01 7.350282295435e-01 7.370993547793e-01 7.391641831703e-01 7.412255783329e-01 7.432805509056e-01 7.453300954195e-01 7.473734391012e-01 7.494097710635e-01 7.514400918433e-01 7.534613248830e-01 7.554771731178e-01 7.574830201316e-01 7.594821034615e-01 7.614713682730e-01 7.634521366732e-01 7.654246388355e-01 7.673856322493e-01 7.693376686412e-01 7.712785956539e-01 7.732092250894e-01 7.751293343843e-01 7.770369280997e-01 7.789339930788e-01 7.808175465258e-01 7.826896211428e-01 7.845484325889e-01 7.863943772524e-01 7.882283855255e-01 7.900462757172e-01 7.918525612989e-01 7.936424853009e-01 7.954193289876e-01 7.971805904357e-01 7.989271112707e-01 8.006594464644e-01 8.023731982602e-01 8.040734582448e-01 8.057553836741e-01 8.074224701264e-01 8.090722138633e-01 8.107037637740e-01 8.123198563495e-01 8.139157264534e-01 8.154963134410e-01 8.170571275132e-01 8.185995707665e-01 8.201251739186e-01 8.216299670138e-01 8.231170085305e-01 8.245835217246e-01 8.260318626133e-01 8.274592318750e-01 8.288671405748e-01 8.302557454178e-01 8.316220996611e-01 8.329697349149e-01 8.342936204705e-01 8.356000632788e-01 8.368834360055e-01 8.381452096619e-01 8.393875858501e-01 8.406052162188e-01 8.418044341253e-01 8.429796044945e-01 8.441333627254e-01 8.452658698122e-01 8.463736163824e-01 8.474610818497e-01 8.485231358492e-01 8.495659857248e-01 8.505829519877e-01 8.515786593731e-01 8.525515361728e-01 8.534983422301e-01 8.544261469388e-01 8.553269323554e-01 8.562071873219e-01 8.570631052673e-01 8.578952424993e-01 8.587054169872e-01 8.594884352433e-01 8.602539975805e-01 8.609896405400e-01 8.617049895331e-01 8.623962656003e-01 8.630624807431e-01 8.637080498309e-01 8.643248866053e-01 8.649244551080e-01 8.654949577453e-01 8.660452140868e-01 8.665724801676e-01 8.670730319020e-01 8.675558663697e-01 8.680085324960e-01 8.684455726656e-01 8.688539804666e-01 8.692422633853e-01 8.696085575691e-01 8.699485628897e-01 8.702727191241e-01 8.705663476952e-01 8.708454137832e-01 8.710965984890e-01 8.713284044235e-01 8.715413450740e-01 8.717267247095e-01 8.719007168102e-01 8.720427804097e-01 8.721744650931e-01 8.722794200684e-01 8.723662969587e-01 8.724367875989e-01 8.724800945333e-01 8.725166269456e-01 8.725209774455e-01 8.725166323025e-01 8.724902051231e-01 8.724452031302e-01 8.723893628454e-01 8.723059788848e-01 8.722209706302e-01 8.721060455867e-01 8.719861096585e-01 8.718467572131e-01 8.716916598717e-01 8.715306531124e-01 8.713441493259e-01 8.711595784496e-01 8.709488689367e-01 8.707373774479e-01 8.705099062799e-01 8.702706818441e-01 8.700297137850e-01 8.697666528722e-01 8.695113149259e-01 8.692334470476e-01 8.689591363334e-01 8.686759545991e-01 8.683835941489e-01 8.680981229593e-01 8.677928346062e-01 8.675021658264e-01 8.671953290197e-01 8.668955454267e-01 8.665951648516e-01 8.662887808572e-01 8.659962880980e-01 8.656909167198e-01 8.654059501009e-01 8.651119329110e-01 8.648308696519e-01 8.645573579479e-01 8.642839759998e-01 8.640332117777e-01 8.637767019174e-01 8.635463949087e-01 8.633175140900e-01 8.631069089105e-01 8.629144601431e-01 8.627273505270e-01 8.625724545212e-01 8.624199971566e-01 8.623017060524e-01 8.621951276772e-01 8.621118400724e-01 8.620595037006e-01 8.620194410840e-01 8.620219950759e-01 8.620374803267e-01 8.620926662283e-01 8.621743816504e-01 8.622853196779e-01 8.624401197512e-01 8.626137907809e-01 8.628413631592e-01 8.630925198625e-01 8.633908358616e-01 8.637298197771e-01 8.641027939477e-01 8.645343496386e-01 8.649930193165e-01 8.655152365535e-01 8.660732711572e-01 8.666856208302e-01 8.673538367701e-01 8.680614065775e-01 8.688409544099e-01 8.696562671575e-01 8.705451169804e-01 8.714816071250e-01 8.724791964426e-01 8.735451721493e-01 8.746579045543e-01 8.758524027624e-01 8.770934087555e-01 8.784143092054e-01 8.797958008012e-01 8.812418869544e-01 8.827708498011e-01 8.843501431655e-01 8.860219680156e-01 8.877493211373e-01 8.895591716367e-01 8.914440801720e-01 8.933936483196e-01 8.954376546287e-01 8.975353402379e-01 8.997315578581e-01 9.019908686713e-01 9.043344350498e-01 9.067608387900e-01 9.092530762849e-01 9.118461087694e-01 9.144972515025e-01 9.172469371563e-01 9.200668511525e-01 9.229687994303e-01 9.259605495787e-01 9.290154210503e-01 9.321734430929e-01 9.353904029540e-01 9.387025042355e-01 9.420889301869e-01 9.455503286687e-01 9.491046928064e-01 9.527179993855e-01 9.564293238210e-01 9.602012613785e-01 9.640588652333e-01 9.679937558178e-01 9.719916290084e-01 9.760821510154e-01 9.802241849421e-01 9.844572458862e-01 9.887467943875e-01 9.931098052444e-01 9.975459979975e-01 1.002034202647e+00 1.006606430510e+00 1.011221241673e+00 1.015914895456e+00 1.020656926229e+00 1.025459129209e+00 1.030325442739e+00 1.035231139498e+00 1.040206335161e+00 1.045215735146e+00 1.050285624396e+00 1.055395101021e+00 1.060546799278e+00 1.065751012620e+00 1.070976334943e+00 1.076258070917e+00 1.081557804812e+00 1.086899631544e+00 1.092268160524e+00 1.097658109902e+00 1.103085419044e+00 1.108516312465e+00 1.113985804494e+00 1.119453900246e+00 1.124946634576e+00 1.130448571218e+00 1.135951692496e+00 1.141473487956e+00 1.146979295550e+00 1.152503908457e+00 1.158009352141e+00 1.163516944862e+00 1.169014758889e+00 1.174492721341e+00 1.179968923866e+00 1.185409775753e+00 1.190846188368e+00 1.196245550039e+00 1.201623363024e+00 1.206974433557e+00 1.212280563431e+00 1.217567470867e+00 1.222795804772e+00 1.228000060579e+00 1.233147073966e+00 1.238249551173e+00 1.243307106016e+00 1.248296723522e+00 1.253246864622e+00 1.258119964315e+00 1.262943705365e+00 1.267695893722e+00 1.272378185758e+00 1.276998569170e+00 1.281531912212e+00 1.286003510726e+00 1.290382806001e+00 1.294689380622e+00 1.298909052232e+00 1.303038152403e+00 1.307088302933e+00 1.311033272829e+00 1.314898155406e+00 1.318655973299e+00 1.322320667369e+00 1.325886048302e+00 1.329342948184e+00 1.332704188714e+00 1.335947723643e+00 1.339092934677e+00 1.342121902545e+00 1.345040512269e+00 1.347848239488e+00 1.350535691607e+00 1.353113674716e+00 1.355566273232e+00 1.357905109256e+00 1.360123114814e+00 1.362218053955e+00 1.364195110350e+00 1.366044519791e+00 1.367775176432e+00 1.369379023822e+00 1.370859604185e+00 1.372217804019e+00 1.373449832314e+00 1.374559052103e+00 1.375543345096e+00 1.376404330442e+00 1.377143901152e+00 1.377759951803e+00 1.378255829523e+00 1.378632631502e+00 1.378888870501e+00 1.379032716595e+00 1.379056158473e+00 1.378971734307e+00 1.378772805163e+00 1.378467110672e+00 1.378058807826e+00 1.377541291056e+00 1.376933483079e+00 1.376221033703e+00 1.375422599709e+00 1.374534214611e+00 1.373560229213e+00 1.372514151561e+00 1.371383024485e+00 1.370194230999e+00 1.368933135965e+00 1.367618495562e+00 1.366254577417e+00 1.364836674411e+00 1.363392271892e+00 1.361903571716e+00 1.360400364290e+00 1.358874377659e+00 1.357339172867e+00 1.355806608244e+00 1.354272646320e+00 1.352763801205e+00 1.351269535714e+00 1.349812946409e+00 1.348396156792e+00 1.347026952547e+00 1.345723006084e+00 1.344479487933e+00 1.343320535417e+00 1.342243171047e+00 1.341263561807e+00 1.340387457285e+00 1.339620854549e+00 1.338981256487e+00 1.338464014183e+00 1.338087652026e+00 1.337852214700e+00 1.337767335041e+00 1.337840120235e+00 1.338071243603e+00 1.338473095476e+00 1.339042609892e+00 1.339787560473e+00 1.340708620465e+00 1.341808043472e+00 1.343085501535e+00 1.344540647358e+00 1.346174034655e+00 1.347981518048e+00 1.349959212904e+00 1.352103196563e+00 1.354410708856e+00 1.356868441358e+00 1.359477439596e+00 1.362220565194e+00 1.365093530581e+00 1.368083590462e+00 1.371177088744e+00 1.374368333082e+00 1.377634326028e+00 1.380971208818e+00 1.384355410943e+00 1.387776204525e+00 1.391219324741e+00 1.394661835264e+00 1.398098648838e+00 1.401500417904e+00 1.404861085682e+00 1.408157832637e+00 1.411374854807e+00 1.414501790001e+00 1.417512708201e+00 1.420406763140e+00 1.423154303768e+00 1.425752205905e+00 1.428186793850e+00 1.430440029172e+00 1.432512274398e+00 1.434382490140e+00 1.436052553472e+00 1.437510113651e+00 1.438751258203e+00 1.439776692509e+00 1.440578612544e+00 1.441163685222e+00 1.441528495315e+00 1.441679733076e+00 1.441623102647e+00 1.441363345991e+00 1.440913689425e+00 1.440281873272e+00 1.439482412490e+00 1.438528199608e+00 1.437437384757e+00 1.436225324962e+00 1.434912970511e+00 1.433518307637e+00 1.432062707398e+00 1.430570712088e+00 1.429060475038e+00 1.427560267459e+00 1.426089495427e+00 1.424673327449e+00 1.423335999983e+00 1.422096571099e+00 1.420981257971e+00 1.420008147258e+00 1.419197646035e+00 1.418567985941e+00 1.418133675307e+00 1.417913277050e+00 1.417913140516e+00 1.418147313295e+00 1.418621211254e+00 1.419339183199e+00 1.420303526591e+00 1.421513514965e+00 1.422967116781e+00 1.424654024953e+00 1.426568970429e+00 1.428700376961e+00 1.431031317503e+00 1.433550161006e+00 1.436235028127e+00 1.439068541605e+00 1.442029963626e+00 1.445091876661e+00 1.448238555545e+00 1.451440694681e+00 1.454674043619e+00 1.457916743759e+00 1.461141430693e+00 1.464327019022e+00 1.467448188675e+00 1.470484745706e+00 1.473413219290e+00 1.476217497348e+00 1.478877643813e+00 1.481376976049e+00 1.483702218761e+00 1.485837444351e+00 1.487776394729e+00 1.489505794219e+00 1.491020058358e+00 1.492316626622e+00 1.493385310300e+00 1.494229956997e+00 1.494845116800e+00 1.495234516963e+00 1.495398064767e+00 1.495338263558e+00 1.495058664770e+00 1.494560672759e+00 1.493853345545e+00 1.492935385994e+00 1.491816138421e+00 1.490494245261e+00 1.488977198620e+00 1.487269612954e+00 1.485369141111e+00 1.483286705102e+00 1.481016681805e+00 1.478570021314e+00 1.475944504254e+00 1.473143760727e+00 1.470176159794e+00 1.467039018204e+00 1.463745156272e+00 1.460297813145e+00 1.456710061903e+00 1.452991448249e+00 1.449156758445e+00 1.445227744527e+00 1.441219284719e+00 1.437165981064e+00 1.433089601626e+00 1.429026981852e+00 1.425016915278e+00 1.421097747768e+00 1.417323015920e+00 1.413731325236e+00 1.410385197771e+00 1.407333140654e+00 1.404633276684e+00 1.402344301829e+00 1.400516123253e+00 1.399209716534e+00 1.398469470135e+00 1.398344657283e+00 1.398873552569e+00 1.400086226887e+00 1.402007652698e+00 1.404648539149e+00 1.408011544717e+00 1.412082946691e+00 1.416843006819e+00 1.422254836046e+00 1.428269207248e+00 1.434827309302e+00 1.441855745562e+00 1.449275052907e+00 1.456992719470e+00 1.464909571392e+00 1.472924431701e+00 1.480924697522e+00 1.488801817125e+00 1.496443690880e+00 1.503737931781e+00 1.510581494377e+00 1.516862588735e+00 1.522495881414e+00 1.527380440564e+00 1.531440026884e+00 1.534610197094e+00 1.536815009138e+00 1.538024664263e+00 1.538184295612e+00 1.537279061520e+00 1.535299111892e+00 1.532224908387e+00 1.528095108066e+00 1.522902377778e+00 1.516694711459e+00 1.509513134726e+00 1.501383543358e+00 1.492391196461e+00 1.482561339924e+00 1.471976771766e+00 1.460695619783e+00 1.448762988416e+00 1.436271823030e+00 1.423246087839e+00 1.409765772836e+00 1.395873199695e+00 1.381602271650e+00 1.367021644783e+00 1.352134139808e+00 1.336998688452e+00 1.321627890904e+00 1.306043041921e+00 1.290283978820e+00 1.274342204356e+00 1.258266677432e+00 1.242056218258e+00 1.225734110842e+00 1.209330557088e+00 1.192846417044e+00 1.176325050279e+00 1.159768671784e+00 1.143206430026e+00 1.126654986779e+00 1.112870668373e+00 1.097720671030e+00 1.082001484621e+00 1.066777974755e+00 1.052963992533e+00 1.040922917042e+00 1.030323400030e+00 1.020277468286e+00 1.009687259289e+00 9.977066861382e-01 9.841228148435e-01 9.694437360124e-01 9.547336252581e-01 9.412488323978e-01 9.299308058678e-01 9.210203257779e-01 9.140019612983e-01 9.078601124498e-01 9.015163872797e-01 8.943381441037e-01 8.864812880545e-01 8.788546276212e-01 8.728223381948e-01 8.697053262832e-01 8.702203486433e-01 8.741745359286e-01 8.805892832995e-01 8.880932953209e-01 8.954743499319e-01 9.021694053288e-01 9.084414037511e-01 9.151893455391e-01 9.235436538065e-01 9.343441123899e-01 9.476730372265e-01 9.627572664651e-01 9.782454627506e-01 9.926612277012e-01 1.004893533848e+00 1.014585700007e+00 1.022177671875e+00 1.028666876495e+00 1.035189624608e+00 1.042528230501e+00 1.050731930185e+00 1.059079935581e+00 1.066343871945e+00 1.071212950099e+00 1.072770370863e+00 1.070821318358e+00 1.065908242742e+00 1.059101590763e+00 1.051596165854e+00 1.044229084806e+00 1.037139453904e+00 1.029761016819e+00 1.021067990721e+00 1.010028777256e+00 9.961140912463e-01 9.796225214773e-01 9.617059810496e-01 9.441358294341e-01 9.288200131105e-01 9.171989679952e-01 9.098406867622e-01 9.063836092707e-01 9.058085108391e-01 9.069768314997e-01 9.091461385038e-01 9.121915728418e-01 9.165017392311e-01 9.226280518313e-01 9.307718065049e-01 9.403831820289e-01 9.501461633279e-01 9.583551214710e-01 9.600234202273e-01 9.273778993551e-01 8.873684319236e-01 8.237078896156e-01 7.683056023152e-01 7.526482896121e-01 7.845718355190e-01 8.417542495208e-01 8.920833810545e-01 9.132307312224e-01 8.992430206816e-01 8.607046806956e-01 8.210315201267e-01 8.060972192435e-01 8.269397362480e-01 8.706182021192e-01 9.112153029878e-01 9.267860780238e-01 9.089640336197e-01 8.660122691638e-01 8.219176933242e-01 8.077291438287e-01 8.412830750459e-01 9.113689931345e-01 9.874374915694e-01 1.039787418522e+00 1.050210775056e+00 1.014854533927e+00 9.444744553535e-01 8.637500495583e-01 8.068496683416e-01 8.023325703837e-01 8.521077545313e-01 9.312206101048e-01 1.009169506758e+00 1.064353107237e+00 1.086478964029e+00 1.074522971994e+00 1.034203055274e+00 9.761039693009e-01 9.142342305878e-01 8.645672438483e-01 8.416495906955e-01 8.527390594860e-01 8.931956470038e-01 9.482898521671e-01 9.999023329489e-01 1.032474355992e+00 1.036654272653e+00 1.011174256424e+00 9.637280161806e-01 9.101951048352e-01 8.703863714498e-01 8.590599100213e-01 8.765166218022e-01 9.088710911289e-01 9.380806874537e-01 9.519117407181e-01 9.482726506822e-01 9.346892443815e-01 9.239579122793e-01 9.266204023759e-01 9.440891578121e-01 9.677543406770e-01 9.850164951723e-01 9.868080183069e-01 9.723601887378e-01 9.500838474529e-01 9.342386833627e-01 9.375849917479e-01 9.632193627852e-01 1.002598544732e+00 1.041346759183e+00 1.067145114204e+00 1.074420022195e+00 1.065093523191e+00 1.046541247195e+00 1.027622378117e+00 1.014579606887e+00 1.008851448862e+00 1.008270189826e+00 1.010334799490e+00 1.014627383333e+00 1.022609928557e+00 1.034919576626e+00 1.048712186270e+00 1.057300220013e+00 1.052891442974e+00 1.030774831670e+00 9.929426504775e-01 9.495874524446e-01 9.165813242477e-01 9.078523853149e-01 9.255955564912e-01 9.575378456240e-01 9.844036269345e-01 9.900191089905e-01 9.676746289112e-01 9.223021759313e-01 8.695537979047e-01 8.304811924141e-01 8.207232612377e-01 8.396696507855e-01 8.713255107783e-01 8.961541769650e-01 9.014616427441e-01 8.853745568014e-01 8.559159524637e-01 8.268539661891e-01 8.107152133756e-01 8.118195701863e-01 8.247666658135e-01 8.397643713550e-01 8.496138572875e-01 8.529375114258e-01 8.530675775572e-01 8.540248396634e-01 8.565407543979e-01 8.570718763296e-01 8.505650089427e-01 8.356886599054e-01
 4.305330152469e-01 4.289807384377e-01 4.275208840665e-01 4.260045574825e-01 4.243303324098e-01 4.225241248135e-01 4.206773560011e-01 4.188724767714e-01 4.171760434448e-01 4.156236508468e-01 4.141529817052e-01 4.126124011427e-01 4.108907962488e-01 4.090276064679e-01 4.071565798260e-01 4.053757737437e-01 4.037088579800e-01 4.021333257377e-01 4.005868388679e-01 3.989569067828e-01 3.971606311978e-01 3.952378971345e-01 3.933369273808e-01 3.915786161667e-01 3.899603622462e-01 3.883864486710e-01 3.867406727354e-01 3.849521258844e-01 3.830297143331e-01 3.810709769649e-01 3.791990618387e-01 3.774625790613e-01 3.758027181616e-01 3.741185677583e-01 3.723371848779e-01 3.704362471183e-01 3.684450444769e-01 3.664502475796e-01 3.645568235038e-01 3.627968749560e-01 3.610844341264e-01 3.592917924027e-01 3.573628545423e-01 3.553454314655e-01 3.533300913466e-01 3.513773885056e-01 3.494923352713e-01 3.476347744780e-01 3.457623898282e-01 3.438682661622e-01 3.419696898131e-01 3.400648367062e-01 3.381162779380e-01 3.361140219383e-01 3.341231924876e-01 3.322345259280e-01 3.304640323597e-01 3.287265264408e-01 3.269119409152e-01 3.249717520503e-01 3.229471391738e-01 3.209393197759e-01 3.190408301179e-01 3.172565459969e-01 3.155132853290e-01 3.137254070626e-01 3.118655607392e-01 3.099417798720e-01 3.079671720439e-01 3.059734360504e-01 3.040312260539e-01 3.022034700155e-01 3.004867152446e-01 2.987955497132e-01 2.970040477399e-01 2.950306938938e-01 2.929173996608e-01 2.908359305097e-01 2.889603573555e-01 2.873001535263e-01 2.856844851540e-01 2.839000251514e-01 2.818703474870e-01 2.796938919590e-01 2.775717011627e-01 2.756467316276e-01 2.738890967328e-01 2.721327391208e-01 2.702325817994e-01 2.681858204215e-01 2.660960430601e-01 2.640573661533e-01 2.620869761847e-01 2.601441758878e-01 2.581885663185e-01 2.562312972171e-01 2.543204818274e-01 2.524641573007e-01 2.505916359590e-01 2.486133164826e-01 2.465272146581e-01 2.444404471378e-01 2.424866788736e-01 2.407123305329e-01 2.390272006975e-01 2.372565028483e-01 2.352714804352e-01 2.331000211455e-01 2.309186676222e-01 2.289111780906e-01 2.271324710264e-01 2.254733724429e-01 2.237404163996e-01 2.217915880244e-01 2.196340279420e-01 2.174255786366e-01 2.153570953004e-01 2.135131527521e-01 2.118205668021e-01 2.101150828875e-01 2.082466257839e-01 2.061834799056e-01 2.040282567204e-01 2.019447004521e-01 2.000328225971e-01 1.982695385557e-01 1.965419984617e-01 1.947319463775e-01 1.927809196254e-01 1.907309583589e-01 1.886885398017e-01 1.867423518231e-01 1.849059815281e-01 1.831296289205e-01 1.813394630335e-01 1.794811175736e-01 1.775498029590e-01 1.755950896310e-01 1.736745925842e-01 1.718104471805e-01 1.699947756670e-01 1.682012926452e-01 1.664003556249e-01 1.645753023331e-01 1.627346190491e-01 1.608967373130e-01 1.590701348017e-01 1.572618627781e-01 1.554801619936e-01 1.537205888523e-01 1.519718492028e-01 1.502287784002e-01 1.484898868466e-01 1.467499625032e-01 1.450085201795e-01 1.432768013536e-01 1.415660751015e-01 1.398802397082e-01 1.382232809471e-01 1.365907515541e-01 1.349644478203e-01 1.333334964439e-01 1.317030677004e-01 1.300858193460e-01 1.284918940876e-01 1.269309565792e-01 1.254021775020e-01 1.238920214423e-01 1.223920008923e-01 1.209040975818e-01 1.194318681445e-01 1.179790332020e-01 1.165540907515e-01 1.151606391395e-01 1.137952910745e-01 1.124566123766e-01 1.111471280376e-01 1.098666143360e-01 1.086123860303e-01 1.073875628183e-01 1.061938028918e-01 1.050328391879e-01 1.039076869452e-01 1.028254828737e-01 1.017852239680e-01 1.007828207297e-01 9.981713795811e-02 9.889005169673e-02 9.800250773398e-02 9.716000779390e-02 9.636577623982e-02 9.561782957192e-02 9.491378622957e-02 9.425545305805e-02 9.364612957746e-02 9.308818493224e-02 9.258320320894e-02 9.213164278171e-02 9.173000268981e-02 9.137779155880e-02 9.107839105773e-02 9.083723232596e-02 9.065533235928e-02 9.053209386802e-02 9.046584213456e-02 9.045239661061e-02 9.049265887517e-02 9.058928766530e-02 9.074680749055e-02 9.096207837073e-02 9.123185383069e-02 9.155346763012e-02 9.192472085937e-02 9.234742443148e-02 9.282475783144e-02 9.335706902417e-02 9.393914515718e-02 9.456838675101e-02 9.524385398348e-02 9.596537942114e-02 9.673532033045e-02 9.755546976140e-02 9.842165808963e-02 9.932784758475e-02 1.002740303615e-01 1.012625369154e-01 1.022918621911e-01 1.033628276076e-01 1.044716801369e-01 1.056119879864e-01 1.067834258742e-01 1.079897873931e-01 1.092298707012e-01 1.105014507965e-01 1.118018256786e-01 1.131283283654e-01 1.144790255126e-01 1.158590441951e-01 1.172677018679e-01 1.186992973444e-01 1.201533508230e-01 1.216311340923e-01 1.231295487049e-01 1.246506019398e-01 1.261960904282e-01 1.277571396858e-01 1.293323889088e-01 1.309263984194e-01 1.325392533079e-01 1.341684563318e-01 1.358135402144e-01 1.374704001028e-01 1.391342801883e-01 1.408143240219e-01 1.425117555871e-01 1.442215080931e-01 1.459419897238e-01 1.476717249758e-01 1.494095410651e-01 1.511597465395e-01 1.529264883478e-01 1.547022192848e-01 1.564822744390e-01 1.582706979802e-01 1.600664169703e-01 1.618708309377e-01 1.636849073231e-01 1.655043731384e-01 1.673252749620e-01 1.691534604588e-01 1.709893960513e-01 1.728295461985e-01 1.746744704759e-01 1.765237303359e-01 1.783753211436e-01 1.802323317006e-01 1.820959679670e-01 1.839612136320e-01 1.858290354324e-01 1.877020053696e-01 1.895764578053e-01 1.914510835037e-01 1.933287605022e-01 1.952072005061e-01 1.970871771237e-01 1.989729011927e-01 2.008611834688e-01 2.027481714225e-01 2.046370496268e-01 2.065242697461e-01 2.084117585078e-01 2.103011072835e-01 2.121907283924e-01 2.140798499960e-01 2.159715814366e-01 2.178634214588e-01 2.197524438018e-01 2.216391569412e-01 2.235253303059e-01 2.254095576112e-01 2.272957035927e-01 2.291828949400e-01 2.310687409408e-01 2.329528793938e-01 2.348343433959e-01 2.367116078167e-01 2.385859615052e-01 2.404602874517e-01 2.423337062151e-01 2.442062551041e-01 2.460788978734e-01 2.479467280723e-01 2.498087520219e-01 2.516696774869e-01 2.535272252712e-01 2.553828672112e-01 2.572391174905e-01 2.590931601013e-01 2.609417503535e-01 2.627866712528e-01 2.646257113632e-01 2.664610539737e-01 2.682971222891e-01 2.701320066823e-01 2.719608965949e-01 2.737865148241e-01 2.756057321838e-01 2.774207579525e-01 2.792329186554e-01 2.810414418536e-01 2.828469007753e-01 2.846492492575e-01 2.864458592973e-01 2.882346502905e-01 2.900199055131e-01 2.918002955161e-01 2.935769292601e-01 2.953508288613e-01 2.971171549806e-01 2.988765249065e-01 3.006307610696e-01 3.023796609496e-01 3.041240382685e-01 3.058642526187e-01 3.075981319270e-01 3.093233374875e-01 3.110447196727e-01 3.127594865347e-01 3.144695750471e-01 3.161743399292e-01 3.178738391239e-01 3.195653250146e-01 3.212512897485e-01 3.229303638783e-01 3.246038982187e-01 3.262736706008e-01 3.279359656598e-01 3.295911651520e-01 3.312402211701e-01 3.328815462165e-01 3.345170035930e-01 3.361473093791e-01 3.377703351438e-01 3.393860837835e-01 3.409957048563e-01 3.425965746579e-01 3.441911942555e-01 3.457793582584e-01 3.473596367586e-01 3.489333511494e-01 3.504998915671e-01 3.520581346995e-01 3.536092582851e-01 3.551529117227e-01 3.566886160048e-01 3.582180467031e-01 3.597396169149e-01 3.612524033299e-01 3.627581687362e-01 3.642554634998e-01 3.657448383992e-01 3.672272844669e-01 3.687013092697e-01 3.701681189131e-01 3.716259324252e-01 3.730750344020e-01 3.745156602798e-01 3.759491603612e-01 3.773740351534e-01 3.787916946389e-01 3.802002447934e-01 3.815992897519e-01 3.829910388250e-01 3.843732899283e-01 3.857471551372e-01 3.871134451195e-01 3.884713733164e-01 3.898204612266e-01 3.911605047410e-01 3.924912901713e-01 3.938126780062e-01 3.951267209864e-01 3.964322926197e-01 3.977289590420e-01 3.990172475375e-01 4.002951255603e-01 4.015639996204e-01 4.028243046112e-01 4.040757235367e-01 4.053188716712e-01 4.065534729025e-01 4.077782049618e-01 4.089929144218e-01 4.101988242305e-01 4.113952455535e-01 4.125831823219e-01 4.137620651493e-01 4.149307588128e-01 4.160917972721e-01 4.172417199164e-01 4.183824230501e-01 4.195136553102e-01 4.206362103353e-01 4.217496576966e-01 4.228536008850e-01 4.239471841879e-01 4.250308164933e-01 4.261049761710e-01 4.271698313862e-01 4.282258228455e-01 4.292726783377e-01 4.303089705335e-01 4.313351411512e-01 4.323521376380e-01 4.333596695413e-01 4.343584897271e-01 4.353478787631e-01 4.363262164453e-01 4.372958730020e-01 4.382559729424e-01 4.392069965103e-01 4.401492227473e-01 4.410815401009e-01 4.420038333338e-01 4.429166422563e-01 4.438202262792e-01 4.447152594786e-01 4.456006075917e-01 4.464760137753e-01 4.473424781614e-01 4.481983378051e-01 4.490449234473e-01 4.498833924798e-01 4.507124635633e-01 4.515313303316e-01 4.523412603481e-01 4.531411070275e-01 4.539331279820e-01 4.547150627212e-01 4.554888833842e-01 4.562543512267e-01 4.570096339367e-01 4.577563000072e-01 4.584946591462e-01 4.592238592598e-01 4.599437847801e-01 4.606559241640e-01 4.613583181018e-01 4.620528204982e-01 4.627382471665e-01 4.634156716095e-01 4.640848352590e-01 4.647444920733e-01 4.653958743411e-01 4.660398896400e-01 4.666758794119e-01 4.673037795330e-01 4.679229066997e-01 4.685340365419e-01 4.691380503411e-01 4.697337502282e-01 4.703226221230e-01 4.709034680070e-01 4.714763028845e-01 4.720429222728e-01 4.726017180414e-01 4.731526683486e-01 4.736973533498e-01 4.742342560200e-01 4.747651147215e-01 4.752893273777e-01 4.758053880311e-01 4.763164563650e-01 4.768206245497e-01 4.773178734608e-01 4.778100024952e-01 4.782957407186e-01 4.787751587866e-01 4.792486202264e-01 4.797161703108e-01 4.801790694387e-01 4.806359357578e-01 4.810876847396e-01 4.815342354616e-01 4.819762903636e-01 4.824123955097e-01 4.828449585141e-01 4.832725080706e-01 4.836956646213e-01 4.841148725602e-01 4.845292719691e-01 4.849407838035e-01 4.853480336977e-01 4.857519723349e-01 4.861522753776e-01 4.865485575668e-01 4.869423355039e-01 4.873336467312e-01 4.877218350165e-01 4.881080564577e-01 4.884911338938e-01 4.888723930501e-01 4.892520773080e-01 4.896287464319e-01 4.900050750385e-01 4.903795291351e-01 4.907531299595e-01 4.911254724063e-01 4.914965085392e-01 4.918676579183e-01 4.922380159230e-01 4.926080854784e-01 4.929785108980e-01 4.933482169150e-01 4.937185231320e-01 4.940904070111e-01 4.944620338529e-01 4.948355935124e-01 4.952108320065e-01 4.955858164685e-01 4.959648515765e-01 4.963444670781e-01 4.967264816796e-01 4.971113575652e-01 4.974978293867e-01 4.978888817962e-01 4.982816100919e-01 4.986783573091e-01 4.990790562924e-01 4.994828306897e-01 4.998903187869e-01 5.003036178817e-01 5.007207558611e-01 5.011420108053e-01 5.015685182284e-01 5.020014287805e-01 5.024390645522e-01 5.028825172380e-01 5.033313026368e-01 5.037871512671e-01 5.042491442810e-01 5.047177337997e-01 5.051930307674e-01 5.056763680032e-01 5.061657631954e-01 5.066638607526e-01 5.071696659255e-01 5.076831023032e-01 5.082058060380e-01 5.087366314895e-01 5.092760020024e-01 5.098254158893e-01 5.103838314450e-01 5.109520853352e-01 5.115292096170e-01 5.121171991237e-01 5.127146621941e-01 5.133233899871e-01 5.139415256830e-01 5.145715694868e-01 5.152119833234e-01 5.158641509611e-01 5.165274462726e-01 5.172041697605e-01 5.178913296836e-01 5.185910044876e-01 5.193034823622e-01 5.200281827951e-01 5.207657795450e-01 5.215162700958e-01 5.222793044481e-01 5.230572665588e-01 5.238469172587e-01 5.246506249645e-01 5.254686816191e-01 5.263006743052e-01 5.271472788168e-01 5.280079670346e-01 5.288825641536e-01 5.297717557262e-01 5.306762644476e-01 5.315959129315e-01 5.325302424751e-01 5.334801085896e-01 5.344450289584e-01 5.354250883717e-01 5.364213297353e-01 5.374325888937e-01 5.384594344012e-01 5.395027236799e-01 5.405611156416e-01 5.416360835862e-01 5.427276949879e-01 5.438346213674e-01 5.449583852267e-01 5.460980258838e-01 5.472544248249e-01 5.484267630219e-01 5.496157879681e-01 5.508212397274e-01 5.520428335171e-01 5.532810106962e-01 5.545363530932e-01 5.558069881513e-01 5.570948763740e-01 5.583990993846e-01 5.597194453686e-01 5.610569393759e-01 5.624099263014e-01 5.637806644876e-01 5.651668967195e-01 5.665697608991e-01 5.679886626002e-01 5.694231241899e-01 5.708751143194e-01 5.723422673112e-01 5.738253483797e-01 5.753244027831e-01 5.768392934609e-01 5.783698991030e-01 5.799161193723e-01 5.814776672477e-01 5.830547733631e-01 5.846463852501e-01 5.862536991865e-01 5.878757741864e-01 5.895126448835e-01 5.911636848183e-01 5.928300381068e-01 5.945099939833e-01 5.962045067787e-01 5.979134805725e-01 5.996354161366e-01 6.013705078012e-01 6.031196269228e-01 6.048813033540e-01 6.066563932449e-01 6.084436342410e-01 6.102442265838e-01 6.120574368358e-01 6.138810240277e-01 6.157180339204e-01 6.175662227044e-01 6.194252606306e-01 6.212960359254e-01 6.231778517733e-01 6.250698952361e-01 6.269712209921e-01 6.288839322457e-01 6.308060075228e-01 6.327375621743e-01 6.346787399914e-01 6.366281883665e-01 6.385866505949e-01 6.405525468484e-01 6.425275133622e-01 6.445109086948e-01 6.465009768436e-01 6.484982817103e-01 6.505020186962e-01 6.525128624111e-01 6.545293096958e-01 6.565518608334e-01 6.585809869009e-01 6.606145096349e-01 6.626528212478e-01 6.646962201757e-01 6.667434067986e-01 6.687950195304e-01 6.708503859175e-01 6.729085516833e-01 6.749696408947e-01 6.770330826884e-01 6.790990844185e-01 6.811665051062e-01 6.832363239423e-01 6.853060313437e-01 6.873774143968e-01 6.894495349789e-01 6.915215136367e-01 6.935935242229e-01 6.956641634483e-01 6.977350119488e-01 6.998032463347e-01 7.018710563129e-01 7.039356381739e-01 7.059987544642e-01 7.080595797819e-01 7.101157647142e-01 7.121700518337e-01 7.142189462750e-01 7.162649073362e-01 7.183056892047e-01 7.203409320066e-01 7.223727916701e-01 7.243970558573e-01 7.264170783251e-01 7.284291816828e-01 7.304357710633e-01 7.324354604548e-01 7.344258816620e-01 7.364109876482e-01 7.383861672913e-01 7.403538069710e-01 7.423123325957e-01 7.442613311742e-01 7.462020535349e-01 7.481312208702e-01 7.500518981384e-01 7.519607058695e-01 7.538588057038e-01 7.557462204895e-01 7.576217881744e-01 7.594861857974e-01 7.613371761585e-01 7.631771539765e-01 7.650025468676e-01 7.668159640259e-01 7.686161638958e-01 7.704012612616e-01 7.721740150917e-01 7.739300060640e-01 7.756727674017e-01 7.773999478744e-01 7.791119390216e-01 7.808089283281e-01 7.824886936427e-01 7.841538075419e-01 7.858003587975e-01 7.874319205650e-01 7.890461628108e-01 7.906424751350e-01 7.922227729362e-01 7.937832554747e-01 7.953265724238e-01 7.968505639059e-01 7.983575409893e-01 7.998452391238e-01 8.013121234112e-01 8.027620770016e-01 8.041899495991e-01 8.056004376451e-01 8.069892537917e-01 8.083584147801e-01 8.097073172523e-01 8.110349927838e-01 8.123429772437e-01 8.136278917514e-01 8.148941098853e-01 8.161371900564e-01 8.173581850370e-01 8.185598416157e-01 8.197367803561e-01 8.208927530788e-01 8.220252769202e-01 8.231371613887e-01 8.242258030410e-01 8.252905153824e-01 8.263343451628e-01 8.273530786820e-01 8.283507763133e-01 8.293242232636e-01 8.302744846272e-01 8.312026229933e-01 8.321039692851e-01 8.329845347659e-01 8.338393300353e-01 8.346718700450e-01 8.354799667193e-01 8.362632272945e-01 8.370244957916e-01 8.377581719423e-01 8.384721174731e-01 8.391586956225e-01 8.398229880981e-01 8.404631597039e-01 8.410781137091e-01 8.416715521023e-01 8.422360271180e-01 8.427824044132e-01 8.432997003802e-01 8.437950089032e-01 8.442670101599e-01 8.447122149090e-01 8.451380746819e-01 8.455338526988e-01 8.459126135770e-01 8.462624973730e-01 8.465908892900e-01 8.468982093061e-01 8.471760970499e-01 8.474393128326e-01 8.476708071997e-01 8.478872930968e-01 8.480762336320e-01 8.482441104646e-01 8.483918011053e-01 8.485119017310e-01 8.486186712725e-01 8.486938106949e-01 8.487556817317e-01 8.487917049021e-01 8.488072748317e-01 8.488069718068e-01 8.487780727486e-01 8.487395721596e-01 8.486707522008e-01 8.485915249516e-01 8.484892029175e-01 8.483675329763e-01 8.482328220462e-01 8.480710956664e-01 8.479049904981e-01 8.477083983618e-01 8.475046497357e-01 8.472813817769e-01 8.470405265897e-01 8.467918473343e-01 8.465170276004e-01 8.462427095724e-01 8.459414208146e-01 8.456370063929e-01 8.453170411140e-01 8.449819070557e-01 8.446450793808e-01 8.442851636563e-01 8.439297118707e-01 8.435519843084e-01 8.431752241458e-01 8.427883114040e-01 8.423895839454e-01 8.419956246102e-01 8.415812488593e-01 8.411786838432e-01 8.407584053358e-01 8.403433018646e-01 8.399263640746e-01 8.395014607487e-01 8.390895820380e-01 8.386615740257e-01 8.382518722498e-01 8.378320939011e-01 8.374224576106e-01 8.370196353721e-01 8.366124763892e-01 8.362262086031e-01 8.358318159859e-01 8.354617409462e-01 8.350906216509e-01 8.347346636549e-01 8.343954683019e-01 8.340586864771e-01 8.337522151549e-01 8.334463161166e-01 8.331704391892e-01 8.329047013315e-01 8.326609726924e-01 8.324440871187e-01 8.322366634191e-01 8.320693767727e-01 8.319115329590e-01 8.317920056985e-01 8.316946080713e-01 8.316234033151e-01 8.315935123025e-01 8.315803534212e-01 8.316172375622e-01 8.316762954070e-01 8.317779514501e-01 8.319183554693e-01 8.320907145978e-01 8.323172967943e-01 8.325683429427e-01 8.328804923967e-01 8.332255554924e-01 8.336214343704e-01 8.340692522001e-01 8.345550603111e-01 8.351082837659e-01 8.356963316214e-01 8.363533706975e-01 8.370556382857e-01 8.378165232572e-01 8.386429705794e-01 8.395137484899e-01 8.404643517381e-01 8.414577446278e-01 8.425291079382e-01 8.436576972226e-01 8.448504338457e-01 8.461206773808e-01 8.474419030447e-01 8.488510755023e-01 8.503137856526e-01 8.518587698792e-01 8.534739005080e-01 8.551547217459e-01 8.569265068447e-01 8.587512993035e-01 8.606735481092e-01 8.626565540719e-01 8.647233834609e-01 8.668727026298e-01 8.690860630656e-01 8.713986032555e-01 8.737689938651e-01 8.762374479753e-01 8.787751115320e-01 8.813938419861e-01 8.841028492223e-01 8.868740371872e-01 8.897485951904e-01 8.926827303202e-01 8.957135123693e-01 8.988175013724e-01 9.019990046578e-01 9.052734163628e-01 9.086067234819e-01 9.120431428209e-01 9.155369361330e-01 9.191209929852e-01 9.227814888444e-01 9.265083368755e-01 9.303296160795e-01 9.342030080114e-01 9.381710024952e-01 9.421974704169e-01 9.463010680444e-01 9.504804710963e-01 9.547141936148e-01 9.590371857702e-01 9.634050377138e-01 9.678555875834e-01 9.723595327520e-01 9.769263288854e-01 9.815618783661e-01 9.862394622711e-01 9.909947811374e-01 9.957847653600e-01 1.000642337746e+00 1.005543760691e+00 1.010492527812e+00 1.015498388932e+00 1.020533146570e+00 1.025628462611e+00 1.030747670617e+00 1.035916280555e+00 1.041116598151e+00 1.046346426061e+00 1.051619695468e+00 1.056902516333e+00 1.062230504388e+00 1.067566464454e+00 1.072931864928e+00 1.078314032783e+00 1.083705479262e+00 1.089122227424e+00 1.094532474397e+00 1.099966724423e+00 1.105392080221e+00 1.110826795083e+00 1.116261238275e+00 1.121682676982e+00 1.127112304489e+00 1.132514654109e+00 1.137922254231e+00 1.143300693113e+00 1.148667056064e+00 1.154014566955e+00 1.159328567057e+00 1.164629949541e+00 1.169884751490e+00 1.175122087667e+00 1.180313900283e+00 1.185469665137e+00 1.190589563753e+00 1.195652358442e+00 1.200685869267e+00 1.205651165228e+00 1.210578769542e+00 1.215442156945e+00 1.220247535858e+00 1.225000653247e+00 1.229675191491e+00 1.234299340614e+00 1.238839735886e+00 1.243319856177e+00 1.247720778274e+00 1.252042109605e+00 1.256294800618e+00 1.260451037551e+00 1.264537952947e+00 1.268527001837e+00 1.272433866490e+00 1.276249282963e+00 1.279966600768e+00 1.283599112828e+00 1.287122147051e+00 1.290557039428e+00 1.293883895886e+00 1.297109508042e+00 1.300234347703e+00 1.303245919772e+00 1.306158177956e+00 1.308952162144e+00 1.311642922596e+00 1.314217452918e+00 1.316679983040e+00 1.319031163104e+00 1.321261969242e+00 1.323381728266e+00 1.325379454262e+00 1.327263202354e+00 1.329029146454e+00 1.330674087774e+00 1.332202923090e+00 1.333609931142e+00 1.334900369468e+00 1.336070917991e+00 1.337122635422e+00 1.338058011341e+00 1.338874604487e+00 1.339574919056e+00 1.340160249285e+00 1.340629013661e+00 1.340987460688e+00 1.341231835649e+00 1.341367641442e+00 1.341395690729e+00 1.341315369762e+00 1.341136434919e+00 1.340850263740e+00 1.340471230150e+00 1.339993370500e+00 1.339424156880e+00 1.338769959419e+00 1.338023021219e+00 1.337204874077e+00 1.336301620669e+00 1.335331348487e+00 1.334293455737e+00 1.333187932001e+00 1.332034568523e+00 1.330818508832e+00 1.329566687769e+00 1.328267398824e+00 1.326938010307e+00 1.325585119506e+00 1.324202951582e+00 1.322819754887e+00 1.321419527288e+00 1.320028727806e+00 1.318644452042e+00 1.317275455969e+00 1.315937580514e+00 1.314624727615e+00 1.313363478627e+00 1.312143390260e+00 1.310986509359e+00 1.309896477300e+00 1.308877426406e+00 1.307949827019e+00 1.307105919167e+00 1.306369408987e+00 1.305735898227e+00 1.305219675915e+00 1.304827538830e+00 1.304562021709e+00 1.304438724383e+00 1.304452506139e+00 1.304619270413e+00 1.304936862859e+00 1.305413009343e+00 1.306052728486e+00 1.306853569738e+00 1.307825179922e+00 1.308963772659e+00 1.310271312628e+00 1.311748492387e+00 1.313392867518e+00 1.315202624244e+00 1.317174158921e+00 1.319304053746e+00 1.321588053633e+00 1.324016760150e+00 1.326585045120e+00 1.329286867851e+00 1.332107460997e+00 1.335044697876e+00 1.338079032000e+00 1.341205945922e+00 1.344409228356e+00 1.347675115605e+00 1.350994782384e+00 1.354345822888e+00 1.357722360502e+00 1.361101946162e+00 1.364471730295e+00 1.367818737723e+00 1.371120327788e+00 1.374371834437e+00 1.377544938924e+00 1.380634907323e+00 1.383619969350e+00 1.386487437489e+00 1.389227892341e+00 1.391819247177e+00 1.394261199924e+00 1.396529459558e+00 1.398623722419e+00 1.400532923831e+00 1.402243936104e+00 1.403759404071e+00 1.405064901020e+00 1.406165073837e+00 1.407051863276e+00 1.407728020057e+00 1.408197170424e+00 1.408457121953e+00 1.408519672857e+00 1.408384933075e+00 1.408067379190e+00 1.407574462245e+00 1.406917971400e+00 1.406115259112e+00 1.405177344748e+00 1.404124534925e+00 1.402972820350e+00 1.401745821719e+00 1.400458933544e+00 1.399138838608e+00 1.397805568896e+00 1.396481464701e+00 1.395193810354e+00 1.393960799270e+00 1.392811456925e+00 1.391764931659e+00 1.390844612404e+00 1.390074189424e+00 1.389470282296e+00 1.389056522623e+00 1.388846136363e+00 1.388856425526e+00 1.389101468205e+00 1.389588875804e+00 1.390331468781e+00 1.391330721344e+00 1.392593947209e+00 1.394118793873e+00 1.395902361264e+00 1.397941889802e+00 1.400227789886e+00 1.402750977397e+00 1.405495601532e+00 1.408447965420e+00 1.411592100013e+00 1.414904140165e+00 1.418367830885e+00 1.421956155574e+00 1.425647591718e+00 1.429417035456e+00 1.433236411181e+00 1.437084856906e+00 1.440934372950e+00 1.444756578860e+00 1.448532609087e+00 1.452232605787e+00 1.455837262000e+00 1.459323109125e+00 1.462670670441e+00 1.465859511397e+00 1.468875326938e+00 1.471701025966e+00 1.474323223606e+00 1.476731007643e+00 1.478911957472e+00 1.480863722128e+00 1.482575396513e+00 1.484044576476e+00 1.485270269117e+00 1.486247766545e+00 1.486981088060e+00 1.487468575994e+00 1.487714975795e+00 1.487721586755e+00 1.487493873056e+00 1.487035422377e+00 1.486349414935e+00 1.485446093962e+00 1.484323221517e+00 1.482991947949e+00 1.481451705892e+00 1.479710297244e+00 1.477773127205e+00 1.475638691670e+00 1.473319796388e+00 1.470812454287e+00 1.468128368014e+00 1.465269036025e+00 1.462240337003e+00 1.459054254549e+00 1.455713433063e+00 1.452234311749e+00 1.448625302268e+00 1.444906132584e+00 1.441092366528e+00 1.437205817512e+00 1.433275669013e+00 1.429324414000e+00 1.425393717351e+00 1.421513035969e+00 1.417726533991e+00 1.414079088728e+00 1.410616050961e+00 1.407394563092e+00 1.404457964059e+00 1.401869534448e+00 1.399680442415e+00 1.397944840543e+00 1.396719654512e+00 1.396048305263e+00 1.395983212900e+00 1.396560155184e+00 1.397814128788e+00 1.399769221403e+00 1.402440550284e+00 1.405832773900e+00 1.409940290063e+00 1.414744725615e+00 1.420213094396e+00 1.426306393136e+00 1.432968997456e+00 1.440135727963e+00 1.447729553971e+00 1.455665942480e+00 1.463854078172e+00 1.472191626927e+00 1.480578159612e+00 1.488904127003e+00 1.497062258697e+00 1.504946904768e+00 1.512447833193e+00 1.519469403112e+00 1.525911925453e+00 1.531683190126e+00 1.536712078545e+00 1.540911572329e+00 1.544232632708e+00 1.546620755452e+00 1.548029314689e+00 1.548445900137e+00 1.547834093041e+00 1.546209749202e+00 1.543570169447e+00 1.539927731320e+00 1.535332902945e+00 1.529791627999e+00 1.523377320934e+00 1.516128570699e+00 1.508093832326e+00 1.499358338600e+00 1.489948117152e+00 1.479957073970e+00 1.469426218424e+00 1.458409112971e+00 1.446980964144e+00 1.435154509773e+00 1.423003420254e+00 1.410539598810e+00 1.397794292849e+00 1.384803008952e+00 1.371552249046e+00 1.358081447390e+00 1.344370237765e+00 1.330428141135e+00 1.316260587050e+00 1.301839113006e+00 1.287189998855e+00 1.272280494021e+00 1.257119469048e+00 1.241703580752e+00 1.226014758110e+00 1.210074009986e+00 1.193857827992e+00 1.177379877909e+00 1.160637320427e+00 1.146486411985e+00 1.130762317229e+00 1.114259810335e+00 1.098054822208e+00 1.083073823637e+00 1.069703383147e+00 1.057636602015e+00 1.046002037490e+00 1.033708341816e+00 1.019909660381e+00 1.004388416766e+00 9.876545894279e-01 9.707967402145e-01 9.551267213751e-01 9.416534096806e-01 9.306945225712e-01 9.218068652860e-01 9.140101631778e-01 9.062298140083e-01 8.978269107278e-01 8.889440287775e-01 8.804847524640e-01 8.738285470688e-01 8.703255607005e-01 8.707151126398e-01 8.748113367300e-01 8.816144029302e-01 8.896989451848e-01 8.977971603073e-01 9.052861808330e-01 9.123754994954e-01 9.199228354287e-01 9.290461992971e-01 9.405774998291e-01 9.545974059853e-01 9.703429881203e-01 9.864656449150e-01 1.001475417986e+00 1.014248592107e+00 1.024417392841e+00 1.032409179152e+00 1.039218433065e+00 1.045993611803e+00 1.053538271140e+00 1.061923355612e+00 1.070447540444e+00 1.077877742121e+00 1.082881614737e+00 1.084507650042e+00 1.082516967708e+00 1.077409383367e+00 1.070228394360e+00 1.062167190475e+00 1.054078512884e+00 1.046137987874e+00 1.037813777215e+00 1.028095964277e+00 1.015944342225e+00 1.000797771604e+00 9.829090265511e-01 9.633840448838e-01 9.439747839938e-01 9.265973260906e-01 9.127393862720e-01 9.030341741926e-01 8.971799229059e-01 8.941900550948e-01 8.929420897615e-01 8.927021719253e-01 8.933847838817e-01 8.954740900833e-01 8.996842838189e-01 9.064338078357e-01 9.154304614863e-01 9.256610446362e-01 9.358493519477e-01 9.438696715148e-01 9.075029707656e-01 8.828505538891e-01 8.272983932557e-01 7.713393772374e-01 7.461834523654e-01 7.658472540666e-01 8.157270616364e-01 8.664930644822e-01 8.942709254334e-01 8.896732275852e-01 8.591087396303e-01 8.220265176341e-01 8.027298845321e-01 8.154275223340e-01 8.531064972453e-01 8.936798402936e-01 9.154437321213e-01 9.077676803795e-01 8.749796536309e-01 8.359990435313e-01 8.177806164345e-01 8.394101482274e-01 8.965769289058e-01 9.650193562371e-01 1.017323853656e+00 1.034637236642e+00 1.010785405888e+00 9.528580785132e-01 8.804485764368e-01 8.221504372708e-01 8.047869298230e-01 8.365132579107e-01 9.013911702890e-01 9.735666100867e-01 1.031669434794e+00 1.063353258887e+00 1.064367540439e+00 1.036533558056e+00 9.864120732071e-01 9.247276856943e-01 8.663296841405e-01 8.284940698657e-01 8.250762100804e-01 8.579585632071e-01 9.143600670474e-01 9.737291946670e-01 1.016569474591e+00 1.029955299393e+00 1.010002127921e+00 9.629338573889e-01 9.046782581674e-01 8.572586675533e-01 8.396412734493e-01 8.558147523536e-01 8.923027729727e-01 9.286957254646e-01 9.497074037446e-01 9.507253730784e-01 9.378342445434e-01 9.240237666196e-01 9.219567054668e-01 9.362089399731e-01 9.604762207118e-01 9.824605689227e-01 9.916613878712e-01 9.848704589674e-01 9.676996362334e-01 9.521052178238e-01 9.503743434718e-01 9.677685897552e-01 9.993821082315e-01 1.033789932277e+00 1.059858360248e+00 1.071573590084e+00 1.069230132182e+00 1.057809888091e+00 1.043637189584e+00 1.031201554347e+00 1.021752783289e+00 1.014556608656e+00 1.009469894088e+00 1.008444642193e+00 1.014520913909e+00 1.028596847729e+00 1.046780496282e+00 1.060643946063e+00 1.060732686694e+00 1.041197546206e+00 1.003489513285e+00 9.578795206387e-01 9.210541870990e-01 9.085233320368e-01 9.241706135480e-01 9.564905515509e-01 9.858655879664e-01 9.952429570485e-01 9.769562312277e-01 9.350034208907e-01 8.841453578179e-01 8.448261542426e-01 8.329722211293e-01 8.493793434230e-01 8.796310627991e-01 9.049630989035e-01 9.125830511001e-01 8.999339829578e-01 8.739420507469e-01 8.470888563452e-01 8.309699307988e-01 8.300315635745e-01 8.400685704446e-01 8.527029682859e-01 8.615500690363e-01 8.651820915429e-01 8.661428180065e-01 8.673408307027e-01 8.686876954265e-01 8.665927331236e-01 8.567514016600e-01 8.392589333047e-01
 4.166487429412e-01 4.151064103993e-01 4.136609148373e-01 4.121727698054e-01 4.105359184457e-01 4.087672082989e-01 4.069557518580e-01 4.051801901394e-01 4.035035390988e-01 4.019623295680e-01 4.005084499841e-01 3.990005360403e-01 3.973234773134e-01 3.955026536543e-01 3.936639509151e-01 3.919071605451e-01 3.902596735601e-01 3.887024931532e-01 3.871806139919e-01 3.855891581692e-01 3.838386315830e-01 3.819579813259e-01 3.800853620988e-01 3.783465279238e-01 3.767484741158e-01 3.752001716368e-01 3.735890927040e-01 3.718420305227e-01 3.699622134701e-01 3.680376348666e-01 3.661888395687e-01 3.644741617671e-01 3.628428922393e-01 3.611949829993e-01 3.594542482669e-01 3.575938884247e-01 3.556410012546e-01 3.536782726511e-01 3.518122627915e-01 3.500817171537e-01 3.484068466010e-01 3.466575781295e-01 3.447725426618e-01 3.427934143045e-01 3.408147388241e-01 3.389007069483e-01 3.370580321039e-01 3.352469552676e-01 3.334214081773e-01 3.315711896626e-01 3.297145364752e-01 3.278552567348e-01 3.259611319079e-01 3.240183527166e-01 3.220808436008e-01 3.202369201683e-01 3.185068094428e-01 3.168145794666e-01 3.150542135346e-01 3.131753596205e-01 3.112135104185e-01 3.092622096313e-01 3.074093457325e-01 3.056693393190e-01 3.039716155578e-01 3.022380534974e-01 3.004369056692e-01 2.985777017660e-01 2.966698901427e-01 2.947377819749e-01 2.928452409859e-01 2.910591883833e-01 2.893878951188e-01 2.877542766887e-01 2.860356245410e-01 2.841430870550e-01 2.821018273789e-01 2.800709470984e-01 2.782295975892e-01 2.766090501238e-01 2.750533815932e-01 2.733500112944e-01 2.714030238977e-01 2.692972878734e-01 2.672251885383e-01 2.653419332419e-01 2.636349670479e-01 2.619483278847e-01 2.601289319926e-01 2.581594884380e-01 2.561388384856e-01 2.541667554710e-01 2.522685874423e-01 2.504029847007e-01 2.485265078634e-01 2.466431767025e-01 2.448021131157e-01 2.430228909215e-01 2.412430641573e-01 2.393685715817e-01 2.373799477188e-01 2.353725977224e-01 2.334816600680e-01 2.317707981063e-01 2.301680436051e-01 2.285046471747e-01 2.266395137652e-01 2.245773934175e-01 2.224784831565e-01 2.205342319538e-01 2.188181617863e-01 2.172437537536e-01 2.156241728728e-01 2.138055510888e-01 2.117727411499e-01 2.096651273685e-01 2.076737285902e-01 2.059020770479e-01 2.042995600647e-01 2.027105845382e-01 2.009813339639e-01 1.990580088074e-01 1.970248922450e-01 1.950403445761e-01 1.932187874944e-01 1.915558230999e-01 1.899500020480e-01 1.882810097406e-01 1.864798065924e-01 1.845703376023e-01 1.826534107795e-01 1.808225817872e-01 1.791049084584e-01 1.774585742612e-01 1.758132921783e-01 1.741107732789e-01 1.723361887098e-01 1.705323600079e-01 1.687574209773e-01 1.670394078673e-01 1.653728119300e-01 1.637356936591e-01 1.620992070624e-01 1.604447052601e-01 1.587757865726e-01 1.571116466238e-01 1.554599330480e-01 1.538275408775e-01 1.522209111796e-01 1.506409253440e-01 1.490766107943e-01 1.475236777855e-01 1.459813477999e-01 1.444444847440e-01 1.429082199254e-01 1.413810581708e-01 1.398750862043e-01 1.383957866250e-01 1.369490969228e-01 1.355346514847e-01 1.341364217638e-01 1.327395621226e-01 1.313442407825e-01 1.299619652060e-01 1.286029457320e-01 1.272777205627e-01 1.259918099646e-01 1.247338728488e-01 1.234921459269e-01 1.222668483653e-01 1.210606375207e-01 1.198756290711e-01 1.187179103519e-01 1.175967016352e-01 1.165089244197e-01 1.154517289733e-01 1.144277664274e-01 1.134369247071e-01 1.124761758832e-01 1.115462915174e-01 1.106506104872e-01 1.097886214089e-01 1.089638710248e-01 1.081822148098e-01 1.074451367159e-01 1.067487373203e-01 1.060897854784e-01 1.054697225784e-01 1.048884162298e-01 1.043485835594e-01 1.038547504892e-01 1.034068456724e-01 1.030012909817e-01 1.026367099256e-01 1.023175722046e-01 1.020452213097e-01 1.018218303297e-01 1.016480115396e-01 1.015192507821e-01 1.014319086424e-01 1.013893013275e-01 1.013969828433e-01 1.014572484791e-01 1.015701346413e-01 1.017322565188e-01 1.019372344024e-01 1.021843240795e-01 1.024776799699e-01 1.028225135968e-01 1.032167821951e-01 1.036555372528e-01 1.041349650610e-01 1.046517379299e-01 1.052084812673e-01 1.058106265683e-01 1.064580745672e-01 1.071449924597e-01 1.078672150717e-01 1.086251117727e-01 1.094193620376e-01 1.102536405521e-01 1.111295829918e-01 1.120411928085e-01 1.129841397530e-01 1.139591820979e-01 1.149685632256e-01 1.160116145806e-01 1.170896098250e-01 1.181975085071e-01 1.193296574682e-01 1.204866063519e-01 1.216730634087e-01 1.228874543500e-01 1.241262983324e-01 1.253894902113e-01 1.266732692120e-01 1.279762683883e-01 1.293044627714e-01 1.306571593321e-01 1.320285015292e-01 1.334187419348e-01 1.348295212116e-01 1.362570740704e-01 1.377048729236e-01 1.391735917492e-01 1.406553985572e-01 1.421491750477e-01 1.436598101552e-01 1.451872176674e-01 1.467283563504e-01 1.482834037268e-01 1.498484348757e-01 1.514182095291e-01 1.530033108650e-01 1.546045108693e-01 1.562162252361e-01 1.578370775806e-01 1.594656980082e-01 1.611020686152e-01 1.627498686601e-01 1.644129136954e-01 1.660841793111e-01 1.677584830310e-01 1.694411676710e-01 1.711304655419e-01 1.728273834840e-01 1.745342581527e-01 1.762449332835e-01 1.779570084176e-01 1.796762209443e-01 1.814020479518e-01 1.831319525270e-01 1.848668330476e-01 1.866044858303e-01 1.883447277400e-01 1.900899382815e-01 1.918416884775e-01 1.935948867382e-01 1.953505171518e-01 1.971113536968e-01 1.988723333735e-01 2.006341270885e-01 2.023985766211e-01 2.041636636137e-01 2.059305851636e-01 2.077025274407e-01 2.094767827078e-01 2.112500815880e-01 2.130242640996e-01 2.147980702252e-01 2.165708023153e-01 2.183460478221e-01 2.201217264300e-01 2.218967939965e-01 2.236741800430e-01 2.254512039518e-01 2.272255719549e-01 2.289973957272e-01 2.307686867424e-01 2.325390576912e-01 2.343097102995e-01 2.360829587072e-01 2.378535745453e-01 2.396225470202e-01 2.413894006343e-01 2.431512053027e-01 2.449103593542e-01 2.466698993842e-01 2.484284369372e-01 2.501860786896e-01 2.519430708476e-01 2.536954517218e-01 2.554420214608e-01 2.571877186501e-01 2.589304328432e-01 2.606702898398e-01 2.624116043597e-01 2.641504146216e-01 2.658831896648e-01 2.676128794784e-01 2.693362127599e-01 2.710560660001e-01 2.727770273216e-01 2.744959553949e-01 2.762095283404e-01 2.779199657804e-01 2.796231930706e-01 2.813230598724e-01 2.830191792119e-01 2.847129798309e-01 2.864024995756e-01 2.880891510973e-01 2.897700683154e-01 2.914432666167e-01 2.931124033538e-01 2.947779743561e-01 2.964386236665e-01 2.980971773100e-01 2.997482545811e-01 3.013921499367e-01 3.030301480271e-01 3.046637041075e-01 3.062928716018e-01 3.079173278144e-01 3.095351866145e-01 3.111449652701e-01 3.127506507890e-01 3.143499713365e-01 3.159442175637e-01 3.175336857353e-01 3.191175149265e-01 3.206930594266e-01 3.222629636344e-01 3.238268468496e-01 3.253846548795e-01 3.269387352936e-01 3.284853831352e-01 3.300247077852e-01 3.315582794628e-01 3.330842552472e-01 3.346037543822e-01 3.361189656634e-01 3.376258674591e-01 3.391269565663e-01 3.406206515157e-01 3.421061037954e-01 3.435857117612e-01 3.450583563713e-01 3.465237500193e-01 3.479824008552e-01 3.494336994568e-01 3.508769088884e-01 3.523129595900e-01 3.537417154425e-01 3.551625872113e-01 3.565770548274e-01 3.579841311576e-01 3.593824917180e-01 3.607738352767e-01 3.621566406562e-01 3.635315942122e-01 3.648996430435e-01 3.662599380090e-01 3.676120339591e-01 3.689562906870e-01 3.702917583440e-01 3.716185100276e-01 3.729385446383e-01 3.742498773280e-01 3.755537669673e-01 3.768494780735e-01 3.781356664911e-01 3.794142584308e-01 3.806839091336e-01 3.819452797856e-01 3.831989559298e-01 3.844447456633e-01 3.856816886792e-01 3.869097892044e-01 3.881291321262e-01 3.893387015571e-01 3.905415245274e-01 3.917355215755e-01 3.929214982136e-01 3.940991361621e-01 3.952664041284e-01 3.964250863487e-01 3.975751049852e-01 3.987173295023e-01 3.998505486283e-01 4.009759798649e-01 4.020917276657e-01 4.031975564879e-01 4.042952682649e-01 4.053837407903e-01 4.064634943427e-01 4.075350309957e-01 4.085966839840e-01 4.096506473928e-01 4.106944917814e-01 4.117286706192e-01 4.127543387815e-01 4.137708183859e-01 4.147793467349e-01 4.157785173788e-01 4.167678885306e-01 4.177474810263e-01 4.187184891113e-01 4.196798614879e-01 4.206338191136e-01 4.215779894401e-01 4.225125354576e-01 4.234371319284e-01 4.243530023243e-01 4.252608344446e-01 4.261590696261e-01 4.270486222547e-01 4.279282281050e-01 4.287994903985e-01 4.296617205032e-01 4.305148599963e-01 4.313605250468e-01 4.321961166198e-01 4.330230056208e-01 4.338403426398e-01 4.346490198341e-01 4.354505161217e-01 4.362429370656e-01 4.370252188930e-01 4.377994901871e-01 4.385637459505e-01 4.393198870211e-01 4.400686926691e-01 4.408070706988e-01 4.415379156432e-01 4.422594653453e-01 4.429719337979e-01 4.436771515288e-01 4.443735222330e-01 4.450623183424e-01 4.457432213041e-01 4.464149378882e-01 4.470787447708e-01 4.477347185186e-01 4.483830495216e-01 4.490223086539e-01 4.496554330602e-01 4.502787266333e-01 4.508957196246e-01 4.515047193888e-01 4.521054930895e-01 4.527001149448e-01 4.532855424862e-01 4.538640877181e-01 4.544360431242e-01 4.550005505961e-01 4.555584353238e-01 4.561083579585e-01 4.566511928121e-01 4.571875343874e-01 4.577177115346e-01 4.582413727212e-01 4.587580301691e-01 4.592685278993e-01 4.597729039379e-01 4.602703323906e-01 4.607621183677e-01 4.612484745379e-01 4.617280449313e-01 4.622031432238e-01 4.626714823715e-01 4.631348303596e-01 4.635933517501e-01 4.640459252235e-01 4.644935173718e-01 4.649366514142e-01 4.653751172398e-01 4.658077341457e-01 4.662369209107e-01 4.666611818194e-01 4.670814918006e-01 4.674977168841e-01 4.679094938452e-01 4.683184943056e-01 4.687235594469e-01 4.691237903302e-01 4.695228695307e-01 4.699177396932e-01 4.703099712061e-01 4.706992895412e-01 4.710859494811e-01 4.714709418690e-01 4.718530653947e-01 4.722333480139e-01 4.726110832388e-01 4.729872118477e-01 4.733620377922e-01 4.737357294336e-01 4.741083554103e-01 4.744806791713e-01 4.748507354878e-01 4.752210648553e-01 4.755901642484e-01 4.759600231834e-01 4.763299899897e-01 4.766994720341e-01 4.770703917603e-01 4.774416483726e-01 4.778131877423e-01 4.781857397440e-01 4.785603480595e-01 4.789361391607e-01 4.793135628295e-01 4.796922437317e-01 4.800734101056e-01 4.804572289160e-01 4.808432491853e-01 4.812326253524e-01 4.816251961966e-01 4.820202195926e-01 4.824198773648e-01 4.828222564462e-01 4.832291486409e-01 4.836397989240e-01 4.840550016063e-01 4.844756953986e-01 4.848996547176e-01 4.853302604263e-01 4.857654841077e-01 4.862061739168e-01 4.866530963881e-01 4.871058932909e-01 4.875652793773e-01 4.880305872522e-01 4.885029772896e-01 4.889832997525e-01 4.894701800876e-01 4.899637886691e-01 4.904658832846e-01 4.909752968681e-01 4.914932690969e-01 4.920196834797e-01 4.925541896993e-01 4.930980457551e-01 4.936502403035e-01 4.942123669596e-01 4.947839652089e-01 4.953644647466e-01 4.959565720178e-01 4.965576405279e-01 4.971692702455e-01 4.977924719344e-01 4.984263952606e-01 4.990706236973e-01 4.997260669784e-01 5.003934586669e-01 5.010719666967e-01 5.017627821087e-01 5.024647204620e-01 5.031799078274e-01 5.039070161237e-01 5.046461409040e-01 5.053993946322e-01 5.061653378107e-01 5.069444280539e-01 5.077364887554e-01 5.085429820721e-01 5.093620823874e-01 5.101948980078e-01 5.110427990881e-01 5.119044701380e-01 5.127796019793e-01 5.136704350838e-01 5.145741454948e-01 5.154936565820e-01 5.164282341718e-01 5.173780098956e-01 5.183418772178e-01 5.193213974436e-01 5.203160991065e-01 5.213258785591e-01 5.223525863911e-01 5.233936473296e-01 5.244503729974e-01 5.255236035154e-01 5.266114709852e-01 5.277159131231e-01 5.288363227402e-01 5.299724005744e-01 5.311241944897e-01 5.322926494766e-01 5.334770680220e-01 5.346780213438e-01 5.358945809680e-01 5.371276798266e-01 5.383763526012e-01 5.396424638351e-01 5.409238864353e-01 5.422214867221e-01 5.435358104373e-01 5.448660943019e-01 5.462117842492e-01 5.475744315640e-01 5.489523642066e-01 5.503464830400e-01 5.517566300556e-01 5.531823076165e-01 5.546243213797e-01 5.560815325431e-01 5.575549830251e-01 5.590434707434e-01 5.605473073867e-01 5.620668608409e-01 5.636013257868e-01 5.651514644744e-01 5.667160248759e-01 5.682953583594e-01 5.698897874163e-01 5.714981573655e-01 5.731221868063e-01 5.747593372750e-01 5.764114702655e-01 5.780772256206e-01 5.797561322126e-01 5.814495440835e-01 5.831557095292e-01 5.848756956766e-01 5.866083359635e-01 5.883539936447e-01 5.901124596088e-01 5.918828705776e-01 5.936662396528e-01 5.954612752920e-01 5.972675357962e-01 5.990855273191e-01 6.009149986442e-01 6.027552032805e-01 6.046068326431e-01 6.064687149112e-01 6.083408291356e-01 6.102228654495e-01 6.121149527510e-01 6.140163296800e-01 6.159270187852e-01 6.178469719961e-01 6.197752720200e-01 6.217125910062e-01 6.236563686156e-01 6.256089168179e-01 6.275696420458e-01 6.295363746308e-01 6.315110221436e-01 6.334915590194e-01 6.354783704012e-01 6.374714554335e-01 6.394702081291e-01 6.414750847954e-01 6.434842875727e-01 6.454982501453e-01 6.475157044738e-01 6.495386481533e-01 6.515640814761e-01 6.535933827648e-01 6.556267229147e-01 6.576619644107e-01 6.596993197811e-01 6.617392424336e-01 6.637801014537e-01 6.658235058774e-01 6.678670383773e-01 6.699118539824e-01 6.719563158936e-01 6.740009960928e-01 6.760451099282e-01 6.780884918303e-01 6.801310901462e-01 6.821712990876e-01 6.842108663547e-01 6.862481025371e-01 6.882825838521e-01 6.903142702114e-01 6.923424027938e-01 6.943677319422e-01 6.963880241178e-01 6.984051053605e-01 7.004168761180e-01 7.024237315594e-01 7.044262281195e-01 7.064216516462e-01 7.084120241946e-01 7.103947894301e-01 7.123706391363e-01 7.143407947904e-01 7.163018206328e-01 7.182561746566e-01 7.202018677927e-01 7.221394994782e-01 7.240676549735e-01 7.259870142021e-01 7.278971450519e-01 7.297954783912e-01 7.316856962486e-01 7.335641820272e-01 7.354315636380e-01 7.372880599589e-01 7.391325180791e-01 7.409662079230e-01 7.427857635595e-01 7.445943893025e-01 7.463891652867e-01 7.481700516600e-01 7.499385974862e-01 7.516925807793e-01 7.534331917226e-01 7.551578599824e-01 7.568689952752e-01 7.585642457459e-01 7.602443493767e-01 7.619089424761e-01 7.635564672971e-01 7.651895930614e-01 7.668035098302e-01 7.684018724189e-01 7.699830985025e-01 7.715465124342e-01 7.730929544310e-01 7.746196456470e-01 7.761300413597e-01 7.776208350662e-01 7.790929887387e-01 7.805472546812e-01 7.819802114741e-01 7.833958896976e-01 7.847898441593e-01 7.861644094602e-01 7.875189419218e-01 7.888525697484e-01 7.901670811029e-01 7.914580859773e-01 7.927301570188e-01 7.939790676306e-01 7.952082197660e-01 7.964149338587e-01 7.975994035658e-01 7.987627639033e-01 7.999031730626e-01 8.010224310641e-01 8.021167611394e-01 8.031914563878e-01 8.042409512912e-01 8.052670244947e-01 8.062726835763e-01 8.072520168269e-01 8.082090906972e-01 8.091419045113e-01 8.100520595048e-01 8.109384077712e-01 8.117990470994e-01 8.126389194091e-01 8.134516854817e-01 8.142421048687e-01 8.150074294214e-01 8.157486629105e-01 8.164668239424e-01 8.171573114426e-01 8.178268802476e-01 8.184689121558e-01 8.190880350749e-01 8.196827900157e-01 8.202503365889e-01 8.207969952003e-01 8.213143711731e-01 8.218122850194e-01 8.222818008032e-01 8.227289177129e-01 8.231511348557e-01 8.235478380454e-01 8.239227051979e-01 8.242690985625e-01 8.245957555440e-01 8.248945170391e-01 8.251700542936e-01 8.254238994433e-01 8.256490655702e-01 8.258562400551e-01 8.260330909452e-01 8.261926196513e-01 8.263246405733e-01 8.264343018708e-01 8.265234617824e-01 8.265840845681e-01 8.266305994394e-01 8.266459873661e-01 8.266464057541e-01 8.266208057632e-01 8.265734739106e-01 8.265090781861e-01 8.264150123855e-01 8.263109685371e-01 8.261755089578e-01 8.260271957881e-01 8.258562726018e-01 8.256641087203e-01 8.254589235920e-01 8.252249658164e-01 8.249840822619e-01 8.247144009569e-01 8.244350564573e-01 8.241361650029e-01 8.238174351662e-01 8.234902880560e-01 8.231355061225e-01 8.227789500236e-01 8.223959386443e-01 8.220056914661e-01 8.216005925877e-01 8.211782252861e-01 8.207524935129e-01 8.203020555477e-01 8.198546252211e-01 8.193844870425e-01 8.189121964040e-01 8.184295110537e-01 8.179330664918e-01 8.174394947574e-01 8.169253215733e-01 8.164189973166e-01 8.158951808230e-01 8.153740020065e-01 8.148489294756e-01 8.143134526574e-01 8.137883523298e-01 8.132468682388e-01 8.127197545219e-01 8.121820405304e-01 8.116506395361e-01 8.111256806955e-01 8.105940297247e-01 8.100816218787e-01 8.095587479734e-01 8.090566434266e-01 8.085536799908e-01 8.080617559532e-01 8.075847213091e-01 8.071071099558e-01 8.066574926760e-01 8.062049545734e-01 8.057803515878e-01 8.053641650904e-01 8.049657733473e-01 8.045923136679e-01 8.042266521286e-01 8.038970378099e-01 8.035756575870e-01 8.032889059923e-01 8.030214169091e-01 8.027792269698e-01 8.025734594394e-01 8.023823378682e-01 8.022377582377e-01 8.021121903119e-01 8.020273940393e-01 8.019767706946e-01 8.019550032891e-01 8.019844233966e-01 8.020367201640e-01 8.021454707029e-01 8.022852621914e-01 8.024723423705e-01 8.027088970275e-01 8.029810659287e-01 8.033167778564e-01 8.036842226268e-01 8.041177661124e-01 8.045946966837e-01 8.051258053660e-01 8.057199585219e-01 8.063547077695e-01 8.070670049171e-01 8.078198189132e-01 8.086475197971e-01 8.095296179140e-01 8.104733907531e-01 8.114920524181e-01 8.125595724893e-01 8.137134174741e-01 8.149176901118e-01 8.162019929511e-01 8.175537820738e-01 8.189706241853e-01 8.204734195211e-01 8.220306149845e-01 8.236807734942e-01 8.253903283385e-01 8.271826831828e-01 8.290549818895e-01 8.309918800033e-01 8.330254644814e-01 8.351162179782e-01 8.373043817884e-01 8.395603333503e-01 8.418980111633e-01 8.443235881646e-01 8.468126214208e-01 8.494034860821e-01 8.520541375914e-01 8.548010856162e-01 8.576211867360e-01 8.605190358362e-01 8.635097464912e-01 8.665604224590e-01 8.697138050522e-01 8.729266738932e-01 8.762318859463e-01 8.796119767707e-01 8.830632624773e-01 8.866081212434e-01 8.902076952362e-01 8.939058201610e-01 8.976601912552e-01 9.014974043867e-01 9.054100201598e-01 9.093820468534e-01 9.134439850975e-01 9.175528703630e-01 9.217494437834e-01 9.260008228909e-01 9.303200948138e-01 9.347110498374e-01 9.391472264837e-01 9.436664943569e-01 9.482230842185e-01 9.528533118352e-01 9.575313626328e-01 9.622612211660e-01 9.670528569248e-01 9.718773462562e-01 9.767696874705e-01 9.816889930026e-01 9.866636355439e-01 9.916756376671e-01 9.967222183408e-01 1.001817661878e+00 1.006930927415e+00 1.012093733898e+00 1.017270619775e+00 1.022485642540e+00 1.027723188220e+00 1.032976539792e+00 1.038262869050e+00 1.043549898619e+00 1.048867246568e+00 1.054184607379e+00 1.059516764070e+00 1.064857056826e+00 1.070192762585e+00 1.075543240611e+00 1.080875494852e+00 1.086219033296e+00 1.091545035609e+00 1.096865081379e+00 1.102175993782e+00 1.107460530656e+00 1.112742682368e+00 1.117986484938e+00 1.123222488442e+00 1.128420412052e+00 1.133592088211e+00 1.138736517643e+00 1.143834232357e+00 1.148909640010e+00 1.153927857676e+00 1.158916653968e+00 1.163851155311e+00 1.168736966319e+00 1.173579513581e+00 1.178353319187e+00 1.183087539409e+00 1.187746317959e+00 1.192354453429e+00 1.196893307662e+00 1.201361553059e+00 1.205771040813e+00 1.210092766744e+00 1.214355684355e+00 1.218529175486e+00 1.222631350025e+00 1.226650038573e+00 1.230580755968e+00 1.234435920810e+00 1.238189789813e+00 1.241866048460e+00 1.245441618510e+00 1.248927100301e+00 1.252318734869e+00 1.255606000279e+00 1.258804908519e+00 1.261891794867e+00 1.264884926361e+00 1.267769446880e+00 1.270548327929e+00 1.273225836172e+00 1.275788492429e+00 1.278249326395e+00 1.280594339707e+00 1.282832662637e+00 1.284958340818e+00 1.286971011418e+00 1.288873761294e+00 1.290658991477e+00 1.292334721174e+00 1.293893437468e+00 1.295339830908e+00 1.296674435483e+00 1.297892012984e+00 1.298998395778e+00 1.299990249589e+00 1.300870757250e+00 1.301640483540e+00 1.302297924985e+00 1.302848766327e+00 1.303288644959e+00 1.303622609786e+00 1.303853281309e+00 1.303976464896e+00 1.304003825014e+00 1.303927897383e+00 1.303757511012e+00 1.303493473214e+00 1.303134495691e+00 1.302693593779e+00 1.302159693154e+00 1.301552295092e+00 1.300861965121e+00 1.300097576012e+00 1.299268388309e+00 1.298365143298e+00 1.297411158092e+00 1.296392074104e+00 1.295327860554e+00 1.294218037242e+00 1.293061392187e+00 1.291881584732e+00 1.290661370477e+00 1.289429830661e+00 1.288174674657e+00 1.286912877326e+00 1.285654343901e+00 1.284390497924e+00 1.283150809770e+00 1.281920310912e+00 1.280723315859e+00 1.279559179412e+00 1.278434424129e+00 1.277367211720e+00 1.276348536374e+00 1.275405416020e+00 1.274527761571e+00 1.273735184232e+00 1.273032134437e+00 1.272421197962e+00 1.271921253089e+00 1.271524512886e+00 1.271251839418e+00 1.271099023079e+00 1.271077635855e+00 1.271193420015e+00 1.271446292165e+00 1.271849793155e+00 1.272399169069e+00 1.273105009345e+00 1.273964064787e+00 1.274981225370e+00 1.276160400587e+00 1.277496062451e+00 1.278993671155e+00 1.280648885411e+00 1.282459898452e+00 1.284424886392e+00 1.286538514744e+00 1.288797135125e+00 1.291194370461e+00 1.293723156524e+00 1.296378653870e+00 1.299148513742e+00 1.302023687183e+00 1.304998970141e+00 1.308055738640e+00 1.311190775768e+00 1.314383488491e+00 1.317626778922e+00 1.320906003673e+00 1.324203558417e+00 1.327512237568e+00 1.330808732949e+00 1.334087322974e+00 1.337325244998e+00 1.340510905734e+00 1.343631749040e+00 1.346666959259e+00 1.349612900492e+00 1.352442579546e+00 1.355153767690e+00 1.357726870202e+00 1.360152155197e+00 1.362423652786e+00 1.364519775827e+00 1.366446785406e+00 1.368182675686e+00 1.369730378149e+00 1.371082796976e+00 1.372232999549e+00 1.373185491790e+00 1.373931918313e+00 1.374480460886e+00 1.374829713148e+00 1.374985583501e+00 1.374956433686e+00 1.374745915589e+00 1.374370381552e+00 1.373833963001e+00 1.373156786362e+00 1.372349476075e+00 1.371430906443e+00 1.370418129122e+00 1.369330028188e+00 1.368188664963e+00 1.367012141906e+00 1.365828854589e+00 1.364654533342e+00 1.363518699244e+00 1.362442352780e+00 1.361447185850e+00 1.360563138273e+00 1.359804912209e+00 1.359201922144e+00 1.358770249505e+00 1.358532214832e+00 1.358506053466e+00 1.358705882674e+00 1.359150818833e+00 1.359847702465e+00 1.360810008339e+00 1.362043534615e+00 1.363551692218e+00 1.365338052120e+00 1.367399731116e+00 1.369734812752e+00 1.372333723998e+00 1.375188187085e+00 1.378286296442e+00 1.381613696830e+00 1.385151948070e+00 1.388882352560e+00 1.392783363656e+00 1.396834239469e+00 1.401007822722e+00 1.405281453737e+00 1.409627805983e+00 1.414019989182e+00 1.418433249962e+00 1.422837574519e+00 1.427209616036e+00 1.431523590281e+00 1.435751694893e+00 1.439874269711e+00 1.443865253560e+00 1.447705718868e+00 1.451375127220e+00 1.454857978842e+00 1.458136062557e+00 1.461197075637e+00 1.464028999020e+00 1.466621649069e+00 1.468967455457e+00 1.471057130749e+00 1.472891732841e+00 1.474464326939e+00 1.475774220168e+00 1.476824046377e+00 1.477612480558e+00 1.478143843952e+00 1.478420055153e+00 1.478447654593e+00 1.478228492730e+00 1.477770489098e+00 1.477077536836e+00 1.476154875918e+00 1.475012111428e+00 1.473647832134e+00 1.472074486733e+00 1.470293381587e+00 1.468311092260e+00 1.466135670115e+00 1.463767686864e+00 1.461219088106e+00 1.458491023793e+00 1.455595631956e+00 1.452539137725e+00 1.449329161208e+00 1.445984412997e+00 1.442510200135e+00 1.438929228730e+00 1.435255324107e+00 1.431513624949e+00 1.427727349559e+00 1.423924452299e+00 1.420140433980e+00 1.416405250504e+00 1.412766291697e+00 1.409258598675e+00 1.405933292036e+00 1.402836859005e+00 1.400021370830e+00 1.397542517934e+00 1.395446254978e+00 1.393792756400e+00 1.392631404165e+00 1.392009493850e+00 1.391977282529e+00 1.392569101582e+00 1.393823051504e+00 1.395765026993e+00 1.398411205471e+00 1.401771294194e+00 1.405842355149e+00 1.410607541562e+00 1.416047088549e+00 1.422120581840e+00 1.428779214290e+00 1.435966281103e+00 1.443610824665e+00 1.451636846259e+00 1.459952728191e+00 1.468469407387e+00 1.477087941405e+00 1.485703860607e+00 1.494219257796e+00 1.502523429423e+00 1.510519199899e+00 1.518107369558e+00 1.525186674326e+00 1.531680744008e+00 1.537498030166e+00 1.542570209427e+00 1.546839229033e+00 1.550241145530e+00 1.552750108345e+00 1.554323741046e+00 1.554948526981e+00 1.554624834621e+00 1.553339815307e+00 1.551133509323e+00 1.548011408840e+00 1.544016082613e+00 1.539201881531e+00 1.533592446006e+00 1.527274791693e+00 1.520284165803e+00 1.512686877700e+00 1.504557234270e+00 1.495925149194e+00 1.486881023133e+00 1.477447578845e+00 1.467680053221e+00 1.457626729905e+00 1.447290615418e+00 1.436725290437e+00 1.425915393871e+00 1.414883107569e+00 1.403624801477e+00 1.392115511647e+00 1.380366653034e+00 1.368328915118e+00 1.356000054780e+00 1.343349428104e+00 1.330336105116e+00 1.316959498631e+00 1.303164292469e+00 1.288946285623e+00 1.274272784318e+00 1.259116052188e+00 1.243476198836e+00 1.227314357423e+00 1.210635107883e+00 1.193423191139e+00 1.178700057186e+00 1.162209471938e+00 1.144749825029e+00 1.127411492949e+00 1.111142518796e+00 1.096353370897e+00 1.082767942447e+00 1.069533092979e+00 1.055567192288e+00 1.040026509170e+00 1.022691414778e+00 1.004074218108e+00 9.852932074999e-01 9.677096489331e-01 9.523950031280e-01 9.397408702342e-01 9.293647928738e-01 9.203137551568e-01 9.115113750284e-01 9.023090318740e-01 8.928280024475e-01 8.839559631600e-01 8.770772141999e-01 8.735542771169e-01 8.741324325571e-01 8.786212707202e-01 8.859928018357e-01 8.947735326747e-01 9.036404294776e-01 9.119174048127e-01 9.197617857910e-01 9.279986215956e-01 9.377371954924e-01 9.498082107926e-01 9.643040035698e-01 9.804837209387e-01 9.970132054367e-01 1.012395038139e+00 1.025502301716e+00 1.035953528822e+00 1.044163281061e+00 1.051118812572e+00 1.057979884526e+00 1.065568595265e+00 1.073978158259e+00 1.082527319082e+00 1.089981055538e+00 1.094985473862e+00 1.096556964414e+00 1.094413662205e+00 1.089013468432e+00 1.081377531985e+00 1.072698920581e+00 1.063850834737e+00 1.055051753997e+00 1.045808711953e+00 1.035133356755e+00 1.021977386064e+00 1.005753769666e+00 9.866640343270e-01 9.657614834925e-01 9.447654195757e-01 9.255836084662e-01 9.097266538610e-01 8.978763835509e-01 8.897743671833e-01 8.844639238444e-01 8.808338568507e-01 8.781657662610e-01 8.764178748795e-01 8.761800269170e-01 8.783429760949e-01 8.835480633782e-01 8.917261487540e-01 9.019867672113e-01 9.127714270656e-01 9.217004399995e-01 9.033277564491e-01 8.800525811587e-01 8.315359725865e-01 7.773550988572e-01 7.449925298275e-01 7.526534959980e-01 7.937485968267e-01 8.432877170325e-01 8.767746586582e-01 8.815973442525e-01 8.598550489767e-01 8.265932597536e-01 8.036218925451e-01 8.072896495166e-01 8.366407376820e-01 8.746629346823e-01 9.009684071269e-01 9.031455815902e-01 8.816855160785e-01 8.502577019276e-01 8.308548656455e-01 8.419058705630e-01 8.847299752836e-01 9.422535738611e-01 9.910273535247e-01 1.012724513509e+00 9.994520087715e-01 9.549053957164e-01 8.936514229481e-01 8.382401741034e-01 8.117446306965e-01 8.256972265862e-01 8.729345819833e-01 9.344952480107e-01 9.912825372044e-01 1.029956264211e+00 1.043433522736e+00 1.029679253491e+00 9.910102168351e-01 9.342506788653e-01 8.717406730199e-01 8.212738942686e-01 8.017420339274e-01 8.226560537626e-01 8.758357571813e-01 9.399990729744e-01 9.921877142830e-01 1.015856557271e+00 1.004215847476e+00 9.614447134782e-01 9.024821018579e-01 8.500598623558e-01 8.261391614084e-01 8.386653934157e-01 8.760877179699e-01 9.170640815093e-01 9.440737879062e-01 9.502549894344e-01 9.400179377070e-01 9.257298710420e-01 9.209631185506e-01 9.325186566601e-01 9.563092391592e-01 9.809613926019e-01 9.953729021233e-01 9.946538426768e-01 9.821733488908e-01 9.677401903001e-01 9.626410512784e-01 9.732036803119e-01 9.972594838143e-01 1.026202289036e+00 1.050539262383e+00 1.064472308025e+00 1.067307062564e+00 1.062167341350e+00 1.053153129419e+00 1.042912877585e+00 1.031935969516e+00 1.020062396435e+00 1.008761919471e+00 1.002054009459e+00 1.004793166003e+00 1.018755304098e+00 1.039679661069e+00 1.057890009996e+00 1.062495115292e+00 1.046483884604e+00 1.010552278294e+00 9.646351317942e-01 9.256429904389e-01 9.100684576690e-01 9.232820281075e-01 9.548933157979e-01 9.855167637340e-01 9.976990247788e-01 9.831250855293e-01 9.450232674619e-01 8.972640735748e-01 8.594078267879e-01 8.470573672074e-01 8.617765278920e-01 8.905477048647e-01 9.156492599739e-01 9.246010963716e-01 9.145306328250e-01 8.915595260550e-01 8.670550062698e-01 8.516279798621e-01 8.495014985171e-01 8.571957858129e-01 8.674427291830e-01 8.746576088564e-01 8.775817945532e-01 8.783423061298e-01 8.791489967136e-01 8.793843651022e-01 8.754469852869e-01 8.635703351159e-01 8.448978202320e-01
 4.046471131100e-01 4.031240878815e-01 4.017011365074e-01 4.002487712653e-01 3.986576017888e-01 3.969358773022e-01 3.951683616307e-01 3.934325155511e-01 3.917852665457e-01 3.902661107432e-01 3.888370571077e-01 3.873706334053e-01 3.857467690676e-01 3.839781321656e-01 3.821827044328e-01 3.804602991442e-01 3.788426528448e-01 3.773141860727e-01 3.758266503094e-01 3.742818481454e-01 3.725880148454e-01 3.707599965626e-01 3.689273088208e-01 3.672191843468e-01 3.656511185907e-01 3.641394004748e-01 3.625731139735e-01 3.608782271283e-01 3.590527670069e-01 3.571738138449e-01 3.553609532245e-01 3.536784961081e-01 3.520863437932e-01 3.504862799471e-01 3.487983214400e-01 3.469915667760e-01 3.450887188999e-01 3.431707392052e-01 3.413438316293e-01 3.396541938568e-01 3.380287537277e-01 3.363374910580e-01 3.345094494778e-01 3.325829967393e-01 3.306539825614e-01 3.287906123256e-01 3.270028194938e-01 3.252525298752e-01 3.234889066239e-01 3.216982830857e-01 3.198977131075e-01 3.180981582218e-01 3.162716500892e-01 3.144018210336e-01 3.125331489721e-01 3.107489066620e-01 3.090755426067e-01 3.074435622312e-01 3.057521257656e-01 3.039497559609e-01 3.020647463759e-01 3.001852074043e-01 2.983957092285e-01 2.967150282874e-01 2.950808927851e-01 2.934165691214e-01 2.916906885702e-01 2.899113838382e-01 2.880867890487e-01 2.862345504363e-01 2.844097584341e-01 2.826838141595e-01 2.810736439754e-01 2.795142182408e-01 2.778852313134e-01 2.760912382786e-01 2.741414347666e-01 2.721811171195e-01 2.703929837112e-01 2.688283439390e-01 2.673508941265e-01 2.657468964211e-01 2.639048340993e-01 2.618897323334e-01 2.598887503910e-01 2.580661184182e-01 2.564292858372e-01 2.548327280008e-01 2.531167140216e-01 2.512484633408e-01 2.493200008751e-01 2.474358465962e-01 2.456307228238e-01 2.438654258748e-01 2.420926922307e-01 2.403088943427e-01 2.385620099873e-01 2.368820626563e-01 2.352165774461e-01 2.334700866456e-01 2.316061774253e-01 2.297050883056e-01 2.279032497158e-01 2.262797393051e-01 2.247827729817e-01 2.232513809661e-01 2.215323077166e-01 2.196080448398e-01 2.176210929530e-01 2.157674066131e-01 2.141415510824e-01 2.126778722707e-01 2.111986080991e-01 2.095388687087e-01 2.076617415941e-01 2.056863556961e-01 2.038038000301e-01 2.021340196962e-01 2.006507423332e-01 1.992083256939e-01 1.976492163240e-01 1.958988220118e-01 1.940217037065e-01 1.921700717249e-01 1.904715034476e-01 1.889410930295e-01 1.874899665632e-01 1.859947662038e-01 1.843772586802e-01 1.826444322103e-01 1.808880231863e-01 1.792083218849e-01 1.776444683748e-01 1.761643591423e-01 1.747001734570e-01 1.731899757714e-01 1.716088344566e-01 1.699917319935e-01 1.683986762414e-01 1.668633283570e-01 1.653844344192e-01 1.639417603916e-01 1.625080545847e-01 1.610603786424e-01 1.596000644229e-01 1.581449742500e-01 1.567052009209e-01 1.552856132218e-01 1.538934070048e-01 1.525304788638e-01 1.511881452000e-01 1.498610738769e-01 1.485494710962e-01 1.472483535317e-01 1.459516271201e-01 1.446646959191e-01 1.433986451784e-01 1.421602542336e-01 1.409555148520e-01 1.397883856810e-01 1.386460529863e-01 1.375101914160e-01 1.363777965912e-01 1.352573438359e-01 1.341598680071e-01 1.330946441499e-01 1.320719079833e-01 1.310837285463e-01 1.301167514963e-01 1.291679714958e-01 1.282401029014e-01 1.273329663936e-01 1.264519700192e-01 1.256065701582e-01 1.247976810053e-01 1.240215303575e-01 1.232786525626e-01 1.225697816423e-01 1.218904156653e-01 1.212405421487e-01 1.206233977533e-01 1.200397420044e-01 1.194897208730e-01 1.189798710259e-01 1.185125839985e-01 1.180842652018e-01 1.176904896860e-01 1.173319186936e-01 1.170070336826e-01 1.167180106306e-01 1.164703596019e-01 1.162632790623e-01 1.160928906552e-01 1.159579718053e-01 1.158606033459e-01 1.158030460791e-01 1.157871575133e-01 1.158145861302e-01 1.158804604781e-01 1.159791529475e-01 1.161126796385e-01 1.162871792855e-01 1.165068345673e-01 1.167711237171e-01 1.170768101593e-01 1.174159119493e-01 1.177866293725e-01 1.181941472285e-01 1.186443068304e-01 1.191351051549e-01 1.196617332102e-01 1.202199657633e-01 1.208050707040e-01 1.214214405338e-01 1.220752117897e-01 1.227658569874e-01 1.234874847143e-01 1.242360543292e-01 1.250128118863e-01 1.258172563283e-01 1.266546074574e-01 1.275272305615e-01 1.284284228938e-01 1.293539128131e-01 1.303045197983e-01 1.312840723001e-01 1.322918727340e-01 1.333286839730e-01 1.343901133871e-01 1.354700652856e-01 1.365707235969e-01 1.376960928847e-01 1.388449207799e-01 1.400144077534e-01 1.412041930737e-01 1.424102598439e-01 1.436315447291e-01 1.448755446749e-01 1.461402271708e-01 1.474210614475e-01 1.487173271577e-01 1.500312579930e-01 1.513601295108e-01 1.527074414302e-01 1.540726204746e-01 1.554493897909e-01 1.568358483865e-01 1.582383786121e-01 1.596561393214e-01 1.610852965543e-01 1.625273731515e-01 1.639773483206e-01 1.654316637647e-01 1.669000265121e-01 1.683838766146e-01 1.698761550647e-01 1.713759590909e-01 1.728843398124e-01 1.743986197157e-01 1.759240177661e-01 1.774646541564e-01 1.790113057734e-01 1.805621336526e-01 1.821200320694e-01 1.836843852060e-01 1.852561536214e-01 1.868377369005e-01 1.884219086248e-01 1.900082266637e-01 1.916011769992e-01 1.932007801214e-01 1.948031240506e-01 1.964105269158e-01 1.980214906189e-01 1.996343692158e-01 2.012519080134e-01 2.028758302835e-01 2.045017640275e-01 2.061299820840e-01 2.077626965020e-01 2.093960336733e-01 2.110299248043e-01 2.126664743315e-01 2.143038247202e-01 2.159429095487e-01 2.175872652358e-01 2.192337917927e-01 2.208790679071e-01 2.225254698675e-01 2.241714727735e-01 2.258168697755e-01 2.274647485123e-01 2.291132897592e-01 2.307609645030e-01 2.324113930507e-01 2.340618679351e-01 2.357080570273e-01 2.373531030094e-01 2.389974600467e-01 2.406412798111e-01 2.422857548656e-01 2.439324725400e-01 2.455764243914e-01 2.472187679955e-01 2.488597308238e-01 2.504947773429e-01 2.521280688117e-01 2.537613769652e-01 2.553942840660e-01 2.570265388540e-01 2.586572279519e-01 2.602839627651e-01 2.619050783298e-01 2.635254333333e-01 2.651421494568e-01 2.667575417160e-01 2.683735544872e-01 2.699877280018e-01 2.715955567393e-01 2.731993131531e-01 2.747990171167e-01 2.763938570834e-01 2.779906471496e-01 2.795844781819e-01 2.811746805526e-01 2.827605227765e-01 2.843401292279e-01 2.859149911896e-01 2.874879071659e-01 2.890583254158e-01 2.906236024347e-01 2.921868301931e-01 2.937442801665e-01 2.952937019696e-01 2.968401560111e-01 2.983824122054e-01 2.999199697072e-01 3.014557408017e-01 3.029843483950e-01 3.045049723220e-01 3.060207428481e-01 3.075317192101e-01 3.090386722687e-01 3.105409998076e-01 3.120363465522e-01 3.135244978431e-01 3.150079102671e-01 3.164854899750e-01 3.179580625019e-01 3.194260854423e-01 3.208873344675e-01 3.223422963032e-01 3.237905265313e-01 3.252331487375e-01 3.266699942894e-01 3.281025381378e-01 3.295287204012e-01 3.309470782812e-01 3.323600580957e-01 3.337652451231e-01 3.351645277489e-01 3.365590799353e-01 3.379464428825e-01 3.393267874280e-01 3.407006612856e-01 3.420664823698e-01 3.434267232245e-01 3.447797570409e-01 3.461261428384e-01 3.474653022155e-01 3.487977771418e-01 3.501220263352e-01 3.514393110829e-01 3.527494151603e-01 3.540523133845e-01 3.553484090303e-01 3.566377662595e-01 3.579183453330e-01 3.591916741194e-01 3.604571871289e-01 3.617149335761e-01 3.629663259990e-01 3.642093354796e-01 3.654448106014e-01 3.666727011001e-01 3.678918737331e-01 3.691024267692e-01 3.703068215263e-01 3.715023827726e-01 3.726905922912e-01 3.738716194564e-01 3.750427327584e-01 3.762065515112e-01 3.773622137972e-01 3.785090095734e-01 3.796487418378e-01 3.807812891639e-01 3.819045448613e-01 3.830199757401e-01 3.841262629754e-01 3.852232959527e-01 3.863136228827e-01 3.873960650641e-01 3.884700256193e-01 3.895365418382e-01 3.905927841243e-01 3.916411519814e-01 3.926807068608e-01 3.937126193590e-01 3.947365501399e-01 3.957527692239e-01 3.967591223719e-01 3.977570023644e-01 3.987466668178e-01 3.997264877766e-01 4.007000110284e-01 4.016641673032e-01 4.026196581359e-01 4.035677406171e-01 4.045056600463e-01 4.054346475017e-01 4.063554556954e-01 4.072676450446e-01 4.081725518026e-01 4.090683958742e-01 4.099546569083e-01 4.108321735721e-01 4.117012596970e-01 4.125617193854e-01 4.134147021425e-01 4.142586567634e-01 4.150930756008e-01 4.159190579563e-01 4.167360422579e-01 4.175460125860e-01 4.183468542691e-01 4.191392732528e-01 4.199230049774e-01 4.206985813833e-01 4.214656978527e-01 4.222248439247e-01 4.229763278990e-01 4.237190764710e-01 4.244534160153e-01 4.251790350940e-01 4.258969052389e-01 4.266085061529e-01 4.273112582022e-01 4.280046367879e-01 4.286903410843e-01 4.293681863014e-01 4.300373754675e-01 4.307002117635e-01 4.313540149502e-01 4.320005677580e-01 4.326385768338e-01 4.332683081895e-01 4.338921321097e-01 4.345079243289e-01 4.351165801216e-01 4.357183094822e-01 4.363117277301e-01 4.368975963870e-01 4.374778215548e-01 4.380504183385e-01 4.386157559400e-01 4.391745670701e-01 4.397261306511e-01 4.402712105326e-01 4.408097664606e-01 4.413410942431e-01 4.418667304370e-01 4.423850978459e-01 4.428976455514e-01 4.434039924348e-01 4.439042216708e-01 4.443986528291e-01 4.448867414521e-01 4.453686358056e-01 4.458453801149e-01 4.463167431538e-01 4.467827415615e-01 4.472432676861e-01 4.476991262698e-01 4.481488322126e-01 4.485940082109e-01 4.490339078329e-01 4.494703788906e-01 4.499017281333e-01 4.503281811964e-01 4.507510012433e-01 4.511691124897e-01 4.515837139571e-01 4.519944142816e-01 4.524008565561e-01 4.528040594607e-01 4.532042474343e-01 4.535999594711e-01 4.539937414571e-01 4.543841391988e-01 4.547714616861e-01 4.551568543065e-01 4.555386527129e-01 4.559194292822e-01 4.562972501704e-01 4.566730853748e-01 4.570474218835e-01 4.574207990092e-01 4.577918789958e-01 4.581617126711e-01 4.585312659604e-01 4.589000824998e-01 4.592679178771e-01 4.596347296902e-01 4.600016809581e-01 4.603675963240e-01 4.607347374902e-01 4.611017737994e-01 4.614694124147e-01 4.618381811058e-01 4.622075406405e-01 4.625771086947e-01 4.629480844933e-01 4.633210949343e-01 4.636964792351e-01 4.640730447088e-01 4.644524125149e-01 4.648338274498e-01 4.652169673565e-01 4.656032924222e-01 4.659935062698e-01 4.663856964256e-01 4.667820440103e-01 4.671817545744e-01 4.675845908276e-01 4.679926832186e-01 4.684042141826e-01 4.688207111213e-01 4.692431096759e-01 4.696684819587e-01 4.701008104133e-01 4.705378110068e-01 4.709809263612e-01 4.714290597410e-01 4.718840572881e-01 4.723458402215e-01 4.728130087010e-01 4.732878707483e-01 4.737694184243e-01 4.742579997864e-01 4.747551165040e-01 4.752587067993e-01 4.757715611690e-01 4.762915565600e-01 4.768205534102e-01 4.773584236399e-01 4.779050017340e-01 4.784601251445e-01 4.790248569767e-01 4.795989943088e-01 4.801824456586e-01 4.807767076665e-01 4.813801976378e-01 4.819942691082e-01 4.826188361787e-01 4.832543200389e-01 4.839006970884e-01 4.845582542573e-01 4.852279329305e-01 4.859080372175e-01 4.866006331198e-01 4.873055903344e-01 4.880226834127e-01 4.887514447821e-01 4.894926853899e-01 4.902463887097e-01 4.910135736708e-01 4.917930393567e-01 4.925861453011e-01 4.933923423555e-01 4.942124015712e-01 4.950454710701e-01 4.958931134018e-01 4.967546648057e-01 4.976306029558e-01 4.985199344612e-01 4.994240960909e-01 5.003430693496e-01 5.012749737886e-01 5.022241015227e-01 5.031866349951e-01 5.041643019358e-01 5.051574523958e-01 5.061640823740e-01 5.071876748633e-01 5.082261413845e-01 5.092808790809e-01 5.103496190591e-01 5.114338416331e-01 5.125346869184e-01 5.136506704187e-01 5.147830278173e-01 5.159309997608e-01 5.170942197171e-01 5.182739571618e-01 5.194684923221e-01 5.206796372555e-01 5.219063986681e-01 5.231487140103e-01 5.244070086269e-01 5.256816313529e-01 5.269717404403e-01 5.282780701895e-01 5.296003337994e-01 5.309377905649e-01 5.322906200849e-01 5.336604536838e-01 5.350455862268e-01 5.364458778669e-01 5.378625628471e-01 5.392939256395e-01 5.407406712125e-01 5.422028103645e-01 5.436804196000e-01 5.451722493400e-01 5.466799052221e-01 5.482021361793e-01 5.497393974247e-01 5.512910757385e-01 5.528575340395e-01 5.544380988840e-01 5.560322769506e-01 5.576421459468e-01 5.592650010647e-01 5.609017527583e-01 5.625524087923e-01 5.642160505979e-01 5.658931107038e-01 5.675831552735e-01 5.692870581493e-01 5.710025020378e-01 5.727313122953e-01 5.744718334971e-01 5.762245533470e-01 5.779903207609e-01 5.797656646432e-01 5.815543237673e-01 5.833532020682e-01 5.851631932974e-01 5.869847323601e-01 5.888154696204e-01 5.906579221851e-01 5.925093045678e-01 5.943705274832e-01 5.962417922594e-01 5.981216374171e-01 6.000109918826e-01 6.019093965260e-01 6.038154976461e-01 6.057299278360e-01 6.076521339128e-01 6.095816645212e-01 6.115191891325e-01 6.134629532980e-01 6.154143706315e-01 6.173714461620e-01 6.193347901663e-01 6.213032047048e-01 6.232781004677e-01 6.252580145872e-01 6.272414708888e-01 6.292307729273e-01 6.312236423120e-01 6.332206478450e-01 6.352211388917e-01 6.372246138855e-01 6.392324942497e-01 6.412408899083e-01 6.432526531424e-01 6.452650566717e-01 6.472800949298e-01 6.492961492180e-01 6.513127649328e-01 6.533304160447e-01 6.553477962540e-01 6.573658337501e-01 6.593820547551e-01 6.613977370371e-01 6.634133101558e-01 6.654257150546e-01 6.674380102231e-01 6.694463009332e-01 6.714528400203e-01 6.734561056787e-01 6.754560398001e-01 6.774523725458e-01 6.794444170785e-01 6.814329693158e-01 6.834158637426e-01 6.853940532789e-01 6.873668603196e-01 6.893333261878e-01 6.912945657787e-01 6.932483143277e-01 6.951960238461e-01 6.971364186424e-01 6.990688664821e-01 7.009942139969e-01 7.029106248428e-01 7.048188672057e-01 7.067173865864e-01 7.086065027317e-01 7.104870736739e-01 7.123559067408e-01 7.142161527497e-01 7.160651769763e-01 7.179029651160e-01 7.197301523629e-01 7.215446743805e-01 7.233481872271e-01 7.251380233193e-01 7.269165849494e-01 7.286818639907e-01 7.304326538017e-01 7.321710288156e-01 7.338952754355e-01 7.356050933960e-01 7.372999098197e-01 7.389800849390e-01 7.406456410310e-01 7.422940316202e-01 7.439284217900e-01 7.455459889652e-01 7.471479207824e-01 7.487319366272e-01 7.502997454965e-01 7.518502899343e-01 7.533825565643e-01 7.548983906123e-01 7.563945550982e-01 7.578735700780e-01 7.593332946657e-01 7.607734807089e-01 7.621961416130e-01 7.635979822590e-01 7.649813776819e-01 7.663433617672e-01 7.676862415888e-01 7.690092575945e-01 7.703105117175e-01 7.715925982344e-01 7.728517347396e-01 7.740914384303e-01 7.753076451584e-01 7.765037873707e-01 7.776772387967e-01 7.788282320885e-01 7.799590877742e-01 7.810643648470e-01 7.821490676470e-01 7.832104416063e-01 7.842485581202e-01 7.852645789464e-01 7.862558481477e-01 7.872255849769e-01 7.881703150773e-01 7.890929819764e-01 7.899900688880e-01 7.908639095251e-01 7.917142796285e-01 7.925384207121e-01 7.933414310226e-01 7.941166602320e-01 7.948693890813e-01 7.955965419316e-01 7.962992928091e-01 7.969778575528e-01 7.976299139290e-01 7.982606541805e-01 7.988631694370e-01 7.994423061175e-01 7.999958410508e-01 8.005240138545e-01 8.010295037406e-01 8.015059095634e-01 8.019615299794e-01 8.023887937420e-01 8.027928670016e-01 8.031714707807e-01 8.035230631276e-01 8.038529751393e-01 8.041544141324e-01 8.044347545889e-01 8.046877461464e-01 8.049166470813e-01 8.051227835893e-01 8.053008546661e-01 8.054590132752e-01 8.055883751032e-01 8.056972645960e-01 8.057797925162e-01 8.058384042680e-01 8.058765530496e-01 8.058851290409e-01 8.058769253054e-01 8.058394524718e-01 8.057835961028e-01 8.057025376242e-01 8.055981020124e-01 8.054757903343e-01 8.053248145858e-01 8.051599577437e-01 8.049673594045e-01 8.047572460347e-01 8.045253286007e-01 8.042704973718e-01 8.040015567882e-01 8.037035010101e-01 8.033957465323e-01 8.030606498215e-01 8.027116891633e-01 8.023442828852e-01 8.019550291872e-01 8.015558894394e-01 8.011292945784e-01 8.006975857272e-01 8.002405579461e-01 7.997739804195e-01 7.992918939639e-01 7.987900175317e-01 7.982841884065e-01 7.977527719520e-01 7.972211755114e-01 7.966672731892e-01 7.961071123570e-01 7.955372185417e-01 7.949503376281e-01 7.943652095237e-01 7.937582082500e-01 7.931565670176e-01 7.925375238451e-01 7.919164233662e-01 7.912925882628e-01 7.906551723472e-01 7.900263590213e-01 7.893804692509e-01 7.887456933125e-01 7.880991737577e-01 7.874570612187e-01 7.868178712117e-01 7.861708126818e-01 7.855394614141e-01 7.848968106957e-01 7.842714902666e-01 7.836431484537e-01 7.830233976695e-01 7.824174254102e-01 7.818086982229e-01 7.812241677210e-01 7.806360750204e-01 7.800716142462e-01 7.795155933733e-01 7.789722635166e-01 7.784524028470e-01 7.779368737294e-01 7.774550531761e-01 7.769780925188e-01 7.765322078317e-01 7.761046281447e-01 7.756979663626e-01 7.753247944994e-01 7.749653671601e-01 7.746475254653e-01 7.743467558683e-01 7.740847081660e-01 7.738514922218e-01 7.736477677256e-01 7.734897075047e-01 7.733518443367e-01 7.732679021451e-01 7.732110174909e-01 7.731987142756e-01 7.732323850598e-01 7.732984942317e-01 7.734241141891e-01 7.735801477042e-01 7.737977954995e-01 7.740568808256e-01 7.743662872177e-01 7.747362439475e-01 7.751461563711e-01 7.756271164462e-01 7.761483322640e-01 7.767390953336e-01 7.773844644317e-01 7.780852896167e-01 7.788603237114e-01 7.796801746328e-01 7.805838624718e-01 7.815355154789e-01 7.825653650732e-01 7.836603335833e-01 7.848164678159e-01 7.860586798464e-01 7.873516287294e-01 7.887366368175e-01 7.901790228159e-01 7.917019083059e-01 7.933026440143e-01 7.949671114673e-01 7.967250975178e-01 7.985397111673e-01 8.004499531901e-01 8.024258752709e-01 8.044831814523e-01 8.066273761315e-01 8.088344807360e-01 8.111430431245e-01 8.135102931929e-01 8.159742992038e-01 8.185108949536e-01 8.211245958958e-01 8.238321199868e-01 8.265991163643e-01 8.294697208920e-01 8.323992176217e-01 8.354226271014e-01 8.385213091018e-01 8.416910774530e-01 8.449556674135e-01 8.482765605249e-01 8.516969792110e-01 8.551752121299e-01 8.587396583560e-01 8.623791190251e-01 8.660814213450e-01 8.698763625495e-01 8.737202068407e-01 8.776552200751e-01 8.816459282602e-01 8.857080660108e-01 8.898444556205e-01 8.940310530981e-01 8.983012168111e-01 9.026129115666e-01 9.070020564353e-01 9.114424948303e-01 9.159390640648e-01 9.205024093540e-01 9.251013780708e-01 9.297736662938e-01 9.344775350138e-01 9.392427033229e-01 9.440497580262e-01 9.488956616319e-01 9.537963977460e-01 9.587195247904e-01 9.636990977785e-01 9.686984697359e-01 9.737392581855e-01 9.788103083430e-01 9.839032741924e-01 9.890349022280e-01 9.941739331119e-01 9.993497847709e-01 1.004532289593e+00 1.009737782611e+00 1.014957440496e+00 1.020179695159e+00 1.025425100482e+00 1.030659714685e+00 1.035912115063e+00 1.041154648676e+00 1.046398788145e+00 1.051642003616e+00 1.056866894095e+00 1.062096631346e+00 1.067295952791e+00 1.072495952506e+00 1.077666728313e+00 1.082821107925e+00 1.087954279607e+00 1.093051099592e+00 1.098133026655e+00 1.103167846432e+00 1.108181870952e+00 1.113149749248e+00 1.118078005424e+00 1.122971354298e+00 1.127806313864e+00 1.132609826426e+00 1.137346599700e+00 1.142042597970e+00 1.146677228845e+00 1.151251498762e+00 1.155775636291e+00 1.160221425991e+00 1.164618283886e+00 1.168933722563e+00 1.173187674061e+00 1.177366853560e+00 1.181466466233e+00 1.185500378618e+00 1.189440975224e+00 1.193313766378e+00 1.197093539480e+00 1.200793402454e+00 1.204406968338e+00 1.207924960736e+00 1.211362858223e+00 1.214696580893e+00 1.217945777295e+00 1.221093625084e+00 1.224145023183e+00 1.227102153151e+00 1.229951037356e+00 1.232709119169e+00 1.235354926899e+00 1.237903731127e+00 1.240344950554e+00 1.242679256627e+00 1.244912270920e+00 1.247031829291e+00 1.249049649028e+00 1.250954377361e+00 1.252753618899e+00 1.254443854066e+00 1.256022780506e+00 1.257496627923e+00 1.258857282857e+00 1.260111899423e+00 1.261257516367e+00 1.262294444361e+00 1.263227279132e+00 1.264050114335e+00 1.264769007665e+00 1.265382883265e+00 1.265892569677e+00 1.266303597041e+00 1.266610336208e+00 1.266822208789e+00 1.266934250743e+00 1.266952789354e+00 1.266880969441e+00 1.266715178686e+00 1.266467203899e+00 1.266130349798e+00 1.265714848169e+00 1.265221915275e+00 1.264649529516e+00 1.264013263493e+00 1.263301807578e+00 1.262534626221e+00 1.261704358142e+00 1.260818485665e+00 1.259889325131e+00 1.258905449458e+00 1.257892536395e+00 1.256836322676e+00 1.255756460358e+00 1.254654268255e+00 1.253527281745e+00 1.252400333124e+00 1.251256928868e+00 1.250125252680e+00 1.248995047560e+00 1.247880019002e+00 1.246794088303e+00 1.245725999135e+00 1.244705058891e+00 1.243718234986e+00 1.242787524182e+00 1.241912535893e+00 1.241100084643e+00 1.240366189316e+00 1.239702933928e+00 1.239134828793e+00 1.238652027499e+00 1.238272690531e+00 1.238000322097e+00 1.237836043339e+00 1.237796583632e+00 1.237874528067e+00 1.238087086192e+00 1.238430463587e+00 1.238911455114e+00 1.239537030069e+00 1.240302806046e+00 1.241221466448e+00 1.242284425039e+00 1.243500988547e+00 1.244866715311e+00 1.246381586543e+00 1.248048629479e+00 1.249859857014e+00 1.251817167103e+00 1.253914970859e+00 1.256148299685e+00 1.258512906411e+00 1.261001458775e+00 1.263607852773e+00 1.266323823313e+00 1.269139624258e+00 1.272048742933e+00 1.275037424733e+00 1.278095106633e+00 1.281215205447e+00 1.284376341959e+00 1.287576682795e+00 1.290793608545e+00 1.294019103192e+00 1.297239459194e+00 1.300435612877e+00 1.303602036119e+00 1.306715492087e+00 1.309770338583e+00 1.312746051810e+00 1.315631320981e+00 1.318415294639e+00 1.321079849916e+00 1.323622729599e+00 1.326019870049e+00 1.328271383424e+00 1.330360014122e+00 1.332281248533e+00 1.334030264237e+00 1.335591182874e+00 1.336971491869e+00 1.338156412285e+00 1.339150237489e+00 1.339951343732e+00 1.340558238748e+00 1.340978026643e+00 1.341208122594e+00 1.341262423761e+00 1.341142010811e+00 1.340859930809e+00 1.340426296572e+00 1.339852502598e+00 1.339157437533e+00 1.338350266466e+00 1.337454897733e+00 1.336485114886e+00 1.335464789968e+00 1.334413164602e+00 1.333352021359e+00 1.332306610696e+00 1.331295782644e+00 1.330349566360e+00 1.329485368691e+00 1.328731351873e+00 1.328109616221e+00 1.327640015152e+00 1.327350510214e+00 1.327254143408e+00 1.327377233486e+00 1.327730971503e+00 1.328335048617e+00 1.329200991490e+00 1.330339280991e+00 1.331761140092e+00 1.333468498360e+00 1.335466882760e+00 1.337756046869e+00 1.340332061792e+00 1.343190004192e+00 1.346320980397e+00 1.349714646069e+00 1.353356376470e+00 1.357229172466e+00 1.361315352490e+00 1.365594767027e+00 1.370043204488e+00 1.374637317491e+00 1.379351774468e+00 1.384160912927e+00 1.389036343439e+00 1.393949939970e+00 1.398878003675e+00 1.403787255639e+00 1.408656633489e+00 1.413454221804e+00 1.418157587891e+00 1.422744817171e+00 1.427187073841e+00 1.431468328363e+00 1.435567030131e+00 1.439463805655e+00 1.443145212239e+00 1.446596947514e+00 1.449805802998e+00 1.452761365992e+00 1.455457642168e+00 1.457887267798e+00 1.460045757160e+00 1.461928754330e+00 1.463538888948e+00 1.464873698345e+00 1.465935032238e+00 1.466727348054e+00 1.467252763659e+00 1.467517702369e+00 1.467523926835e+00 1.467282422117e+00 1.466793813138e+00 1.466068737580e+00 1.465111073009e+00 1.463927611725e+00 1.462528729322e+00 1.460912934499e+00 1.459094691537e+00 1.457075475445e+00 1.454864201238e+00 1.452470119748e+00 1.449894946053e+00 1.447153680204e+00 1.444249397813e+00 1.441198960374e+00 1.438010255981e+00 1.434696564857e+00 1.431280041885e+00 1.427771029338e+00 1.424199159936e+00 1.420581577747e+00 1.416950105926e+00 1.413335410010e+00 1.409768985573e+00 1.406294021109e+00 1.402943298230e+00 1.399770494960e+00 1.396815018068e+00 1.394128512254e+00 1.391761324313e+00 1.389764351379e+00 1.388191977684e+00 1.387087518426e+00 1.386505283965e+00 1.386488089238e+00 1.387073021206e+00 1.388300623603e+00 1.390192814272e+00 1.392771350036e+00 1.396048827675e+00 1.400022439576e+00 1.404684973771e+00 1.410016852690e+00 1.415981705227e+00 1.422545672329e+00 1.429648496850e+00 1.437230491040e+00 1.445219848240e+00 1.453535382239e+00 1.462094343446e+00 1.470797449846e+00 1.479554566444e+00 1.488265248757e+00 1.496828379596e+00 1.505152529994e+00 1.513132418636e+00 1.520684674347e+00 1.527719326909e+00 1.534153687096e+00 1.539926164378e+00 1.544962295724e+00 1.549217922661e+00 1.552649695831e+00 1.555219303946e+00 1.556921273515e+00 1.557731632688e+00 1.557664546603e+00 1.556732086962e+00 1.554948170155e+00 1.552367567876e+00 1.549007453925e+00 1.544932208835e+00 1.540197650722e+00 1.534842659981e+00 1.528957624692e+00 1.522572977763e+00 1.515764359524e+00 1.508589573030e+00 1.501079245747e+00 1.493307161214e+00 1.485278440707e+00 1.477042482786e+00 1.468612097270e+00 1.459982834041e+00 1.451177433314e+00 1.442156365205e+00 1.432927030312e+00 1.423447294775e+00 1.413681903082e+00 1.403611337958e+00 1.393163849540e+00 1.382324527218e+00 1.371028440987e+00 1.359232139373e+00 1.346904491681e+00 1.333978333253e+00 1.320438142524e+00 1.306228050637e+00 1.291319955669e+00 1.275694784905e+00 1.259308838455e+00 1.242164954972e+00 1.224240771350e+00 1.208777218314e+00 1.191373921509e+00 1.172836897300e+00 1.154276163956e+00 1.136663221557e+00 1.120439579612e+00 1.105358996270e+00 1.090589689087e+00 1.075061171498e+00 1.057934587938e+00 1.038988722649e+00 1.018741173823e+00 9.983423248623e-01 9.791941652517e-01 9.624264764141e-01 9.484955561266e-01 9.370669641935e-01 9.272030302786e-01 9.178209279844e-01 9.082548038738e-01 8.985974279127e-01 8.897101936524e-01 8.829706087885e-01 8.797378443423e-01 8.807473908477e-01 8.857976868064e-01 8.938298487901e-01 9.033306551202e-01 9.129273091968e-01 9.218979088497e-01 9.303557548446e-01 9.391030614599e-01 9.492442755077e-01 9.616168034212e-01 9.763383509020e-01 9.927041149040e-01 1.009398879082e+00 1.024929121704e+00 1.038164627019e+00 1.048711494496e+00 1.056964993644e+00 1.063903201638e+00 1.070695286364e+00 1.078176150716e+00 1.086462679104e+00 1.094893395897e+00 1.102234017688e+00 1.107113308515e+00 1.108516101702e+00 1.106119003006e+00 1.100342853513e+00 1.092188721532e+00 1.082853001740e+00 1.073235207271e+00 1.063598627398e+00 1.053494839034e+00 1.041957891807e+00 1.027940811259e+00 1.010827212208e+00 9.907657060249e-01 9.687555876190e-01 9.464690921000e-01 9.257936999992e-01 9.082423902445e-01 8.945268604637e-01 8.844190918421e-01 8.769873490072e-01 8.711303180382e-01 8.661462655730e-01 8.620376199358e-01 8.594998286004e-01 8.595994385405e-01 8.631964706554e-01 8.704415519148e-01 8.806005187394e-01 8.921897548722e-01 9.034734610832e-01 9.070771463541e-01 8.702920474742e-01 8.343395960357e-01 7.853903376912e-01 7.485008184905e-01 7.450325580080e-01 7.762292612036e-01 8.228361970207e-01 8.608673915641e-01 8.748618177101e-01 8.625912378333e-01 8.344279495855e-01 8.089195165823e-01 8.033298228786e-01 8.223269947654e-01 8.549897437594e-01 8.835291802098e-01 8.944643314199e-01 8.847013509133e-01 8.626875442676e-01 8.450145379362e-01 8.479101906275e-01 8.764891163884e-01 9.208006746900e-01 9.627714322272e-01 9.859751909407e-01 9.816312433887e-01 9.504512530233e-01 9.021713459715e-01 8.532194517292e-01 8.217279921526e-01 8.199002828466e-01 8.477479012769e-01 8.945145480608e-01 9.456108987282e-01 9.881802415630e-01 1.012917703123e+00 1.014043246235e+00 9.894871335113e-01 9.417938273383e-01 8.798837738818e-01 8.202242463547e-01 7.845334889357e-01 7.897675697277e-01 8.348786699424e-01 9.002177809208e-01 9.601941254436e-01 9.946544789999e-01 9.936420696261e-01 9.588074878060e-01 9.032306331444e-01 8.489394569357e-01 8.193626649669e-01 8.261195505749e-01 8.610004553505e-01 9.034549733035e-01 9.347679686635e-01 9.461972322269e-01 9.403144381707e-01 9.281539619318e-01 9.230204903124e-01 9.328183627450e-01 9.553176341079e-01 9.805670346001e-01 9.977478383055e-01 1.001151003280e+00 9.925517294856e-01 9.798849716940e-01 9.731012402039e-01 9.786401234181e-01 9.960525425064e-01 1.019104448469e+00 1.040166148525e+00 1.054236733880e+00 1.060297816177e+00 1.060199787801e+00 1.056201534398e+00 1.049150750128e+00 1.038415309595e+00 1.023741586174e+00 1.007500508919e+00 9.953141315408e-01 9.938484564539e-01 1.006188126302e+00 1.028320804193e+00 1.049830261897e+00 1.058660597744e+00 1.046699341724e+00 1.013774944051e+00 9.692032726011e-01 9.296469841792e-01 9.120064901877e-01 9.228037828012e-01 9.529336678569e-01 9.837207483166e-01 9.977821668414e-01 9.864818796527e-01 9.524748914837e-01 9.087763660037e-01 8.738568780244e-01 8.624827167812e-01 8.763863721798e-01 9.036832028685e-01 9.278586937009e-01 9.371033647337e-01 9.286005888300e-01 9.079868095955e-01 8.857344719142e-01 8.714888680021e-01 8.689821012234e-01 8.750206202655e-01 8.830882652513e-01 8.882913736439e-01 8.896845760627e-01 8.893107085359e-01 8.890828024953e-01 8.881694534295e-01 8.830534646933e-01 8.703622734146e-01 8.519039366635e-01
 3.945526609456e-01 3.930592595382e-01 3.916670649924e-01 3.902581742541e-01 3.887208047829e-01 3.870546850134e-01 3.853402578303e-01 3.836535585436e-01 3.820467798961e-01 3.805592160250e-01 3.791643615169e-01 3.777464239916e-01 3.761851012282e-01 3.744786396961e-01 3.727367404142e-01 3.710597402644e-01 3.694819436979e-01 3.679927547829e-01 3.665488688285e-01 3.650598094742e-01 3.634318493401e-01 3.616671280916e-01 3.598861735984e-01 3.582196551781e-01 3.566919904621e-01 3.552269948251e-01 3.537157135428e-01 3.520846663902e-01 3.503230763292e-01 3.485023607109e-01 3.467367178643e-01 3.450980982569e-01 3.435558479134e-01 3.420150179758e-01 3.403915517147e-01 3.386507952885e-01 3.368100592011e-01 3.349489590323e-01 3.331729076134e-01 3.315357040585e-01 3.299720514931e-01 3.283515436245e-01 3.265946731663e-01 3.247343226494e-01 3.228674208086e-01 3.210677206182e-01 3.193475091250e-01 3.176699378898e-01 3.159834993069e-01 3.142669843879e-01 3.125380174799e-01 3.108107344256e-01 3.090646342863e-01 3.072803629171e-01 3.054953176014e-01 3.037856951831e-01 3.021837552139e-01 3.006272665278e-01 2.990186142445e-01 2.973061484249e-01 2.955120839833e-01 2.937192067460e-01 2.920089209326e-01 2.904035954789e-01 2.888485355823e-01 2.872687015756e-01 2.856328144044e-01 2.839479370195e-01 2.822215516741e-01 2.804644952222e-01 2.787261907301e-01 2.770770678121e-01 2.755443014018e-01 2.740736925791e-01 2.725497847443e-01 2.708699239710e-01 2.690296833829e-01 2.671586216654e-01 2.654414173445e-01 2.639492861978e-01 2.625645550703e-01 2.610766377589e-01 2.593577346464e-01 2.574540615019e-01 2.555436509759e-01 2.537996463532e-01 2.522499839403e-01 2.507620219611e-01 2.491687000122e-01 2.474232815499e-01 2.456070108955e-01 2.438300454703e-01 2.421366527019e-01 2.404918877603e-01 2.388436696244e-01 2.371821333453e-01 2.355508461021e-01 2.339896723720e-01 2.324571672585e-01 2.308574649426e-01 2.291403035671e-01 2.273686971528e-01 2.256790944139e-01 2.241641042198e-01 2.227916382111e-01 2.214108034010e-01 2.198587068545e-01 2.180949219317e-01 2.162446480238e-01 2.145051467632e-01 2.129914634013e-01 2.116593041594e-01 2.103406321153e-01 2.088610499534e-01 2.071625360361e-01 2.053445776500e-01 2.035952255292e-01 2.020520701107e-01 2.007095572467e-01 1.994355243456e-01 1.980661777804e-01 1.965117547408e-01 1.948140411902e-01 1.931207625710e-01 1.915690693395e-01 1.901941867696e-01 1.889190863237e-01 1.876196123790e-01 1.862062413037e-01 1.846720940925e-01 1.830982783509e-01 1.815924824753e-01 1.802050897336e-01 1.789123731296e-01 1.776502488105e-01 1.763509484818e-01 1.749823901025e-01 1.735716274482e-01 1.721788226462e-01 1.708451428449e-01 1.695729408950e-01 1.683429939250e-01 1.671279457810e-01 1.659029127247e-01 1.646643497639e-01 1.634307410572e-01 1.622157270318e-01 1.610216506860e-01 1.598564156499e-01 1.587218115634e-01 1.576106081465e-01 1.565167461946e-01 1.554401760622e-01 1.543784781099e-01 1.533241016694e-01 1.522802688036e-01 1.512564288183e-01 1.502595259189e-01 1.492946913845e-01 1.483691652979e-01 1.474732607240e-01 1.465889686341e-01 1.457082358079e-01 1.448383032605e-01 1.439882840777e-01 1.431688695505e-01 1.423901121552e-01 1.416489288348e-01 1.409321862420e-01 1.402333538026e-01 1.395541947459e-01 1.388946279174e-01 1.382573407877e-01 1.376526515542e-01 1.370838025586e-01 1.365467061705e-01 1.360411510890e-01 1.355666680397e-01 1.351199294066e-01 1.346987478918e-01 1.343075835019e-01 1.339458343241e-01 1.336133420659e-01 1.333156900852e-01 1.330564370828e-01 1.328320916792e-01 1.326384726018e-01 1.324742332128e-01 1.323393484644e-01 1.322328864750e-01 1.321609291795e-01 1.321245368036e-01 1.321190027769e-01 1.321421948440e-01 1.321958381867e-01 1.322825351374e-01 1.324035126021e-01 1.325612066691e-01 1.327508918595e-01 1.329666208212e-01 1.332085277107e-01 1.334837440612e-01 1.337961743084e-01 1.341467954386e-01 1.345322559481e-01 1.349444254889e-01 1.353798143004e-01 1.358436156556e-01 1.363432140278e-01 1.368766380084e-01 1.374394030586e-01 1.380265603846e-01 1.386336675543e-01 1.392647537406e-01 1.399257431829e-01 1.406189460877e-01 1.413363153292e-01 1.420743221998e-01 1.428345190038e-01 1.436162800481e-01 1.444253980796e-01 1.452649484155e-01 1.461278624167e-01 1.470090142937e-01 1.479106006001e-01 1.488372406263e-01 1.497873572008e-01 1.507619169748e-01 1.517580815814e-01 1.527678845568e-01 1.537942719633e-01 1.548424251635e-01 1.559106694380e-01 1.569957070155e-01 1.580977607506e-01 1.592128949754e-01 1.603418006555e-01 1.614893579274e-01 1.626555417087e-01 1.638348829490e-01 1.650273974716e-01 1.662358689051e-01 1.674570449138e-01 1.686942825500e-01 1.699485528886e-01 1.712115896507e-01 1.724837631030e-01 1.737698802523e-01 1.750706216824e-01 1.763804433212e-01 1.777024768363e-01 1.790305683109e-01 1.803629096127e-01 1.817080429088e-01 1.830671703702e-01 1.844339818216e-01 1.858072435428e-01 1.871883086413e-01 1.885744706778e-01 1.899712520155e-01 1.913826358430e-01 1.927993405785e-01 1.942200997711e-01 1.956471384684e-01 1.970807449569e-01 1.985209376851e-01 1.999701699756e-01 2.014231265792e-01 2.028771266238e-01 2.043371073153e-01 2.058040043824e-01 2.072732097951e-01 2.087471023720e-01 2.102249621850e-01 2.117036708017e-01 2.131877364920e-01 2.146776205028e-01 2.161698715532e-01 2.176641027436e-01 2.191631157202e-01 2.206624145829e-01 2.221617587167e-01 2.236644866987e-01 2.251678282941e-01 2.266728706369e-01 2.281832957782e-01 2.296956474585e-01 2.312068501611e-01 2.327191953097e-01 2.342311835422e-01 2.357432641288e-01 2.372568108958e-01 2.387719975300e-01 2.402867867766e-01 2.418039741567e-01 2.433208708340e-01 2.448335052044e-01 2.463458501648e-01 2.478571905557e-01 2.493681883571e-01 2.508802803016e-01 2.523939852054e-01 2.539061539594e-01 2.554158674774e-01 2.569243049516e-01 2.584276574665e-01 2.599288864629e-01 2.614300314852e-01 2.629315770426e-01 2.644325350489e-01 2.659320647639e-01 2.674273065999e-01 2.689173752636e-01 2.704063208317e-01 2.718921674283e-01 2.733775085183e-01 2.748629540042e-01 2.763464736807e-01 2.778243321389e-01 2.792977548042e-01 2.807674706811e-01 2.822325499797e-01 2.836996606841e-01 2.851648503039e-01 2.866254683074e-01 2.880817081252e-01 2.895327259512e-01 2.909784333589e-01 2.924232217305e-01 2.938644238321e-01 2.953021217202e-01 2.967365187117e-01 2.981658723625e-01 2.995881057259e-01 3.010068799130e-01 3.024212139594e-01 3.038322890058e-01 3.052402840382e-01 3.066419468392e-01 3.080362154464e-01 3.094253012201e-01 3.108099298862e-01 3.121901689889e-01 3.135671283828e-01 3.149361734663e-01 3.162984842929e-01 3.176562006359e-01 3.190085589507e-01 3.203558808555e-01 3.216986409897e-01 3.230350709793e-01 3.243650013427e-01 3.256890955459e-01 3.270068969726e-01 3.283196158303e-01 3.296281659465e-01 3.309301408039e-01 3.322252955822e-01 3.335146002946e-01 3.347968296321e-01 3.360726313453e-01 3.373446169742e-01 3.386093477740e-01 3.398666000954e-01 3.411186115340e-01 3.423621186069e-01 3.436006577759e-01 3.448328263370e-01 3.460565786243e-01 3.472755180663e-01 3.484866963394e-01 3.496905325108e-01 3.508872635430e-01 3.520771461657e-01 3.532604002012e-01 3.544366053728e-01 3.556063336520e-01 3.567677080575e-01 3.579222481857e-01 3.590693806140e-01 3.602083421943e-01 3.613417139981e-01 3.624670590066e-01 3.635850689558e-01 3.646957687530e-01 3.657977974839e-01 3.668916895492e-01 3.679791926712e-01 3.690589204102e-01 3.701314173889e-01 3.711971754677e-01 3.722530070002e-01 3.733022952892e-01 3.743428462608e-01 3.753759253796e-01 3.764017885090e-01 3.774208040460e-01 3.784314087898e-01 3.794337917902e-01 3.804277043421e-01 3.814124663521e-01 3.823909297108e-01 3.833624107938e-01 3.843258333068e-01 3.852814939022e-01 3.862281635446e-01 3.871667873315e-01 3.880967586381e-01 3.890202925732e-01 3.899362412930e-01 3.908438134884e-01 3.917433183607e-01 3.926344638273e-01 3.935173566878e-01 3.943916570419e-01 3.952591657888e-01 3.961186958379e-01 3.969702169259e-01 3.978136932299e-01 3.986483158558e-01 3.994746141239e-01 4.002929786948e-01 4.011039059382e-01 4.019071165492e-01 4.027023017664e-01 4.034890541897e-01 4.042667588596e-01 4.050370351671e-01 4.057997022998e-01 4.065547356427e-01 4.073017983498e-01 4.080397176816e-01 4.087700838417e-01 4.094925910039e-01 4.102074489234e-01 4.109152874471e-01 4.116146872641e-01 4.123061258722e-01 4.129901202594e-01 4.136666071762e-01 4.143356071280e-01 4.149975701310e-01 4.156522108943e-01 4.162981042999e-01 4.169370076473e-01 4.175694257936e-01 4.181947472977e-01 4.188133390933e-01 4.194232316828e-01 4.200259405252e-01 4.206216182211e-01 4.212097040697e-01 4.217923883306e-01 4.223667236980e-01 4.229344838115e-01 4.234952671246e-01 4.240489041872e-01 4.245965625507e-01 4.251379091693e-01 4.256730713928e-01 4.262017884365e-01 4.267234248394e-01 4.272383732149e-01 4.277491725188e-01 4.282529860872e-01 4.287508488329e-01 4.292435264170e-01 4.297297155956e-01 4.302101472644e-01 4.306854847094e-01 4.311548082180e-01 4.316193407588e-01 4.320783983535e-01 4.325319671795e-01 4.329810487372e-01 4.334245720135e-01 4.338635428534e-01 4.342980238556e-01 4.347273977077e-01 4.351527567163e-01 4.355739147242e-01 4.359910428557e-01 4.364041134859e-01 4.368131200793e-01 4.372181299591e-01 4.376196898349e-01 4.380168456959e-01 4.384123522610e-01 4.388043366525e-01 4.391922488238e-01 4.395785531809e-01 4.399606130118e-01 4.403413482939e-01 4.407196906784e-01 4.410946880568e-01 4.414680779962e-01 4.418395336758e-01 4.422088759430e-01 4.425772082586e-01 4.429438979218e-01 4.433089025150e-01 4.436732829442e-01 4.440358257211e-01 4.443985996191e-01 4.447604509161e-01 4.451216213305e-01 4.454829678087e-01 4.458447416425e-01 4.462057951386e-01 4.465677847870e-01 4.469301633858e-01 4.472939035183e-01 4.476584820963e-01 4.480233856039e-01 4.483903478847e-01 4.487573136822e-01 4.491275823228e-01 4.494999183440e-01 4.498735513526e-01 4.502503396392e-01 4.506292864015e-01 4.510104613518e-01 4.513952043966e-01 4.517825345552e-01 4.521747550747e-01 4.525698117228e-01 4.529686227479e-01 4.533717350092e-01 4.537788544605e-01 4.541896858647e-01 4.546065580623e-01 4.550273387307e-01 4.554537307232e-01 4.558858290599e-01 4.563220462470e-01 4.567658296195e-01 4.572139007686e-01 4.576697357081e-01 4.581318528086e-01 4.585996957702e-01 4.590753441695e-01 4.595581586539e-01 4.600475902831e-01 4.605453268619e-01 4.610502774771e-01 4.615639698679e-01 4.620844764288e-01 4.626147673717e-01 4.631526648677e-01 4.637002127521e-01 4.642565358572e-01 4.648229559595e-01 4.653976445870e-01 4.659825827054e-01 4.665775057012e-01 4.671829376308e-01 4.677983256053e-01 4.684240296617e-01 4.690610316886e-01 4.697085053545e-01 4.703665536220e-01 4.710368622337e-01 4.717174627267e-01 4.724106905602e-01 4.731149532366e-01 4.738318644966e-01 4.745610440069e-01 4.753022494044e-01 4.760564040711e-01 4.768230879169e-01 4.776029909624e-01 4.783963320568e-01 4.792022287803e-01 4.800217052893e-01 4.808541132147e-01 4.817004732272e-01 4.825607672491e-01 4.834340630329e-01 4.843227252359e-01 4.852246456242e-01 4.861412014458e-01 4.870718552890e-01 4.880175074937e-01 4.889776907480e-01 4.899532432310e-01 4.909420184476e-01 4.919467031544e-01 4.929664718504e-01 4.940002364789e-01 4.950507444334e-01 4.961159380523e-01 4.971964991141e-01 4.982911429333e-01 4.994023635359e-01 5.005287244439e-01 5.016706372552e-01 5.028281915595e-01 5.040007559520e-01 5.051883780947e-01 5.063932739463e-01 5.076125415917e-01 5.088480962464e-01 5.100996266301e-01 5.113657518978e-01 5.126474827469e-01 5.139453702083e-01 5.152578527642e-01 5.165862655429e-01 5.179299515915e-01 5.192892391872e-01 5.206631117759e-01 5.220532248819e-01 5.234582031213e-01 5.248785917505e-01 5.263133955374e-01 5.277634859588e-01 5.292283229345e-01 5.307089604583e-01 5.322032602581e-01 5.337129641072e-01 5.352364987218e-01 5.367744799215e-01 5.383261957803e-01 5.398924125106e-01 5.414724392961e-01 5.430664199596e-01 5.446740061630e-01 5.462948117519e-01 5.479289116683e-01 5.495766587761e-01 5.512367955689e-01 5.529097071669e-01 5.545959988878e-01 5.562939486745e-01 5.580049868157e-01 5.597270283337e-01 5.614614021916e-01 5.632073198582e-01 5.649642037122e-01 5.667336419223e-01 5.685124590476e-01 5.703028065277e-01 5.721028687492e-01 5.739137845194e-01 5.757349031488e-01 5.775651435915e-01 5.794056696414e-01 5.812547291009e-01 5.831128013962e-01 5.849803027524e-01 5.868550312541e-01 5.887392349638e-01 5.906305163695e-01 5.925291320833e-01 5.944363524313e-01 5.963488517725e-01 5.982697246642e-01 6.001969094267e-01 6.021294037830e-01 6.040681783504e-01 6.060119078677e-01 6.079622249750e-01 6.099162337889e-01 6.118751435574e-01 6.138394165166e-01 6.158065130683e-01 6.177775088512e-01 6.197523330319e-01 6.217301707201e-01 6.237099459755e-01 6.256922230672e-01 6.276772565181e-01 6.296635231265e-01 6.316514137136e-01 6.336401024924e-01 6.356305020129e-01 6.376206782668e-01 6.396103373301e-01 6.416002249888e-01 6.435892789623e-01 6.455771015047e-01 6.475643825615e-01 6.495494906096e-01 6.515326966266e-01 6.535133192925e-01 6.554924011488e-01 6.574667387099e-01 6.594381616773e-01 6.614066575070e-01 6.633703233379e-01 6.653302008985e-01 6.672842076993e-01 6.692341675876e-01 6.711779682286e-01 6.731154522206e-01 6.750479524961e-01 6.769730482931e-01 6.788918096844e-01 6.808028586561e-01 6.827069006680e-01 6.846025133782e-01 6.864894938151e-01 6.883691417416e-01 6.902382924783e-01 6.920991698767e-01 6.939507555925e-01 6.957911861402e-01 6.976224419290e-01 6.994419851652e-01 7.012516296976e-01 7.030486998580e-01 7.048347799251e-01 7.066082785451e-01 7.083695796544e-01 7.101191838187e-01 7.118544736063e-01 7.135774608613e-01 7.152868696509e-01 7.169810380324e-01 7.186625065328e-01 7.203279863810e-01 7.219798556128e-01 7.236156461822e-01 7.252359868073e-01 7.268414542498e-01 7.284300552154e-01 7.300024635365e-01 7.315573240882e-01 7.330957732328e-01 7.346165901673e-01 7.361201029911e-01 7.376065004531e-01 7.390740681149e-01 7.405235665188e-01 7.419540340950e-01 7.433659524508e-01 7.447583037018e-01 7.461309705159e-01 7.474855785511e-01 7.488182153252e-01 7.501319897680e-01 7.514244165490e-01 7.526963055037e-01 7.539477794797e-01 7.551775738889e-01 7.563871909374e-01 7.575736079438e-01 7.587391150388e-01 7.598829623655e-01 7.610038190179e-01 7.621038682689e-01 7.631796415530e-01 7.642340384344e-01 7.652638127192e-01 7.662716889048e-01 7.672559334107e-01 7.682167113370e-01 7.691545012988e-01 7.700667774029e-01 7.709565088821e-01 7.718222361562e-01 7.726629691332e-01 7.734806854688e-01 7.742725152308e-01 7.750420940938e-01 7.757846390016e-01 7.765046903971e-01 7.771984839853e-01 7.778664875142e-01 7.785122095014e-01 7.791294253838e-01 7.797250860802e-01 7.802924957520e-01 7.808356372084e-01 7.813541251620e-01 7.818455658240e-01 7.823138042402e-01 7.827536483809e-01 7.831719972621e-01 7.835623342989e-01 7.839277864312e-01 7.842680280651e-01 7.845819499410e-01 7.848728546051e-01 7.851349315681e-01 7.853752820230e-01 7.855882289024e-01 7.857756328705e-01 7.859397681790e-01 7.860753546479e-01 7.861901317827e-01 7.862765814404e-01 7.863407781000e-01 7.863793134419e-01 7.863921571985e-01 7.863844728596e-01 7.863472000076e-01 7.862922762164e-01 7.862074565703e-01 7.861033977312e-01 7.859738485981e-01 7.858198331947e-01 7.856473618787e-01 7.854451778975e-01 7.852275305019e-01 7.849811205377e-01 7.847172002406e-01 7.844299425520e-01 7.841186080338e-01 7.837930000762e-01 7.834376058089e-01 7.830715847048e-01 7.826780091466e-01 7.822679124315e-01 7.818391276007e-01 7.813869875376e-01 7.809243018342e-01 7.804332079079e-01 7.799340064363e-01 7.794100808485e-01 7.788735039556e-01 7.783218898639e-01 7.777487382177e-01 7.771697568697e-01 7.765647973127e-01 7.759568181926e-01 7.753275675780e-01 7.746886662828e-01 7.740403300432e-01 7.733715861604e-01 7.727037956188e-01 7.720138720793e-01 7.713251020167e-01 7.706190497958e-01 7.699081741423e-01 7.691922775811e-01 7.684618598405e-01 7.677371567968e-01 7.669947267720e-01 7.662602238784e-01 7.655139808076e-01 7.647683728172e-01 7.640246114201e-01 7.632705348307e-01 7.625307769987e-01 7.617778876790e-01 7.610395835732e-01 7.602964886790e-01 7.595590927237e-01 7.588331317768e-01 7.581010456164e-01 7.573916897220e-01 7.566756730926e-01 7.559814451097e-01 7.552916856647e-01 7.546138362530e-01 7.539565648820e-01 7.533011829946e-01 7.526762080462e-01 7.520545466681e-01 7.514604159937e-01 7.508826462283e-01 7.503220728337e-01 7.497926590580e-01 7.492731653499e-01 7.487928799754e-01 7.483264843626e-01 7.478943731786e-01 7.474905281778e-01 7.471116487302e-01 7.467749596256e-01 7.464572043925e-01 7.461884421958e-01 7.459450557940e-01 7.457438382994e-01 7.455829882252e-01 7.454545458242e-01 7.453813511717e-01 7.453348731288e-01 7.453479164898e-01 7.453974168650e-01 7.454959488999e-01 7.456502384775e-01 7.458416367984e-01 7.461001779947e-01 7.463977806880e-01 7.467606961687e-01 7.471752239107e-01 7.476431233538e-01 7.481820871801e-01 7.487648270235e-01 7.494264666020e-01 7.501349495502e-01 7.509171212860e-01 7.517629227640e-01 7.526664535574e-01 7.536535377714e-01 7.546896292703e-01 7.558140668591e-01 7.569939863717e-01 7.582537725795e-01 7.595877742843e-01 7.609835027611e-01 7.624727051895e-01 7.640155223480e-01 7.656538835409e-01 7.673553455273e-01 7.691370819599e-01 7.710039390698e-01 7.729345710675e-01 7.749622999649e-01 7.770489907874e-01 7.792314499921e-01 7.814850871903e-01 7.838169915897e-01 7.862403483623e-01 7.887245958163e-01 7.913118447249e-01 7.939585310298e-01 7.966986055440e-01 7.995153317315e-01 8.024033063588e-01 8.053871018901e-01 8.084273295921e-01 8.115688676663e-01 8.147688638515e-01 8.180559201050e-01 8.214202536248e-01 8.248472880636e-01 8.283686944973e-01 8.319412750093e-01 8.356077707741e-01 8.393305076695e-01 8.431301369700e-01 8.470030497281e-01 8.509306960772e-01 8.549462932856e-01 8.590045963128e-01 8.631450464749e-01 8.673380106412e-01 8.715915638451e-01 8.759152828936e-01 8.802785601245e-01 8.847187883614e-01 8.891934640405e-01 8.937339470176e-01 8.983207692442e-01 9.029511743348e-01 9.076420414927e-01 9.123581501798e-01 9.171376070817e-01 9.219412466115e-01 9.267925278546e-01 9.316797656336e-01 9.365921265861e-01 9.415511325459e-01 9.465217286186e-01 9.515369627232e-01 9.565637241535e-01 9.616186730688e-01 9.666953805297e-01 9.717810717782e-01 9.768952653730e-01 9.820057770093e-01 9.871422049249e-01 9.922748577670e-01 9.974169212930e-01 1.002564910762e+00 1.007702249634e+00 1.012852518526e+00 1.017980309186e+00 1.023114280900e+00 1.028229331105e+00 1.033332052621e+00 1.038424966200e+00 1.043488184204e+00 1.048544569647e+00 1.053561298617e+00 1.058565568193e+00 1.063533641298e+00 1.068471074037e+00 1.073379341647e+00 1.078239732450e+00 1.083075719246e+00 1.087855459294e+00 1.092602272321e+00 1.097295990264e+00 1.101938458700e+00 1.106538519321e+00 1.111070320362e+00 1.115561036139e+00 1.119978769351e+00 1.124343662972e+00 1.128643691476e+00 1.132871077423e+00 1.137042667987e+00 1.141129542842e+00 1.145158297197e+00 1.149101060226e+00 1.152972844852e+00 1.156766559010e+00 1.160473460712e+00 1.164108421623e+00 1.167646254371e+00 1.171109467981e+00 1.174477816343e+00 1.177758412596e+00 1.180952440459e+00 1.184045008416e+00 1.187055411214e+00 1.189958825731e+00 1.192774649737e+00 1.195488940306e+00 1.198103622113e+00 1.200623946333e+00 1.203036142360e+00 1.205355047781e+00 1.207564725498e+00 1.209675514653e+00 1.211683097487e+00 1.213583128210e+00 1.215384120158e+00 1.217075915170e+00 1.218668255856e+00 1.220151671869e+00 1.221533189636e+00 1.222811430660e+00 1.223983340103e+00 1.225056040944e+00 1.226022185568e+00 1.226888632632e+00 1.227655153892e+00 1.228320433984e+00 1.228889925846e+00 1.229358896739e+00 1.229734121639e+00 1.230015435111e+00 1.230202867342e+00 1.230303990636e+00 1.230312289200e+00 1.230238217655e+00 1.230079912104e+00 1.229839929309e+00 1.229526230636e+00 1.229132144172e+00 1.228672755456e+00 1.228140806687e+00 1.227546175977e+00 1.226892998971e+00 1.226177077697e+00 1.225417012325e+00 1.224600752982e+00 1.223747179699e+00 1.222852059502e+00 1.221920613314e+00 1.220967318309e+00 1.219980452998e+00 1.218985813286e+00 1.217971282273e+00 1.216952323933e+00 1.215936289499e+00 1.214916066048e+00 1.213919171679e+00 1.212928760905e+00 1.211971373394e+00 1.211040370451e+00 1.210145328577e+00 1.209300933611e+00 1.208497358252e+00 1.207761274691e+00 1.207081376580e+00 1.206476739209e+00 1.205948180173e+00 1.205500427526e+00 1.205149412092e+00 1.204885582024e+00 1.204732599066e+00 1.204680233994e+00 1.204743448786e+00 1.204926340889e+00 1.205226260844e+00 1.205660616758e+00 1.206218707648e+00 1.206915719637e+00 1.207747397727e+00 1.208716303431e+00 1.209830651929e+00 1.211080272488e+00 1.212476890931e+00 1.214010843370e+00 1.215687745763e+00 1.217501811413e+00 1.219448961874e+00 1.221531898946e+00 1.223739241650e+00 1.226071121743e+00 1.228519820312e+00 1.231076786255e+00 1.233738800110e+00 1.236493230386e+00 1.239334470642e+00 1.242252183280e+00 1.245233897833e+00 1.248273131024e+00 1.251354918685e+00 1.254466741545e+00 1.257602018292e+00 1.260739591123e+00 1.263875556683e+00 1.266988571795e+00 1.270070410966e+00 1.273107589753e+00 1.276082965443e+00 1.278990119774e+00 1.281808664320e+00 1.284533604827e+00 1.287145833380e+00 1.289636886828e+00 1.291998118182e+00 1.294214206064e+00 1.296283280833e+00 1.298187696275e+00 1.299928104148e+00 1.301492582291e+00 1.302879378711e+00 1.304086894312e+00 1.305105599742e+00 1.305943518723e+00 1.306593991191e+00 1.307063367225e+00 1.307353939336e+00 1.307471535304e+00 1.307425335976e+00 1.307218567452e+00 1.306869887918e+00 1.306383086239e+00 1.305779018423e+00 1.305068620645e+00 1.304269019779e+00 1.303402711510e+00 1.302482575370e+00 1.301536534619e+00 1.300578644463e+00 1.299638752188e+00 1.298735996266e+00 1.297893533340e+00 1.297139737569e+00 1.296491201036e+00 1.295979603042e+00 1.295620375929e+00 1.295440378890e+00 1.295461002602e+00 1.295697393885e+00 1.296174770363e+00 1.296903584241e+00 1.297902459685e+00 1.299179100632e+00 1.300746851473e+00 1.302611940189e+00 1.304776651469e+00 1.307246214192e+00 1.310014627415e+00 1.313081242367e+00 1.316435950936e+00 1.320070210464e+00 1.323969749342e+00 1.328120287037e+00 1.332504611093e+00 1.337100552089e+00 1.341886465562e+00 1.346839063720e+00 1.351934612283e+00 1.357141991973e+00 1.362438250978e+00 1.367793104070e+00 1.373179610414e+00 1.378568244372e+00 1.383929747071e+00 1.389241572053e+00 1.394470626403e+00 1.399595755347e+00 1.404590286506e+00 1.409430129284e+00 1.414099142996e+00 1.418569842445e+00 1.422830988222e+00 1.426864198551e+00 1.430653096310e+00 1.434190136696e+00 1.437463247240e+00 1.440464011892e+00 1.443186882750e+00 1.445628262400e+00 1.447784580925e+00 1.449657449638e+00 1.451243537433e+00 1.452548854831e+00 1.453573443281e+00 1.454323531996e+00 1.454803762867e+00 1.455020084735e+00 1.454978578692e+00 1.454684179962e+00 1.454148832014e+00 1.453373963254e+00 1.452370946153e+00 1.451144883317e+00 1.449703137153e+00 1.448057281188e+00 1.446206199002e+00 1.444166105940e+00 1.441939657945e+00 1.439537599758e+00 1.436970333170e+00 1.434242319651e+00 1.431372332986e+00 1.428364004926e+00 1.425239041285e+00 1.422010315477e+00 1.418693638673e+00 1.415316891391e+00 1.411894037881e+00 1.408461283654e+00 1.405039347292e+00 1.401667086017e+00 1.398378253494e+00 1.395209338107e+00 1.392207466382e+00 1.389409557770e+00 1.386870001886e+00 1.384629925135e+00 1.382741191033e+00 1.381253497864e+00 1.380212162478e+00 1.379668423933e+00 1.379658508368e+00 1.380228368010e+00 1.381410055076e+00 1.383229559715e+00 1.385711826064e+00 1.388867562006e+00 1.392698960003e+00 1.397205060306e+00 1.402364721969e+00 1.408154377616e+00 1.414538264529e+00 1.421466261186e+00 1.428888380171e+00 1.436732497597e+00 1.444930018952e+00 1.453399592218e+00 1.462055039197e+00 1.470811176299e+00 1.479566251834e+00 1.488235886707e+00 1.496721994469e+00 1.504932653379e+00 1.512784729015e+00 1.520186910466e+00 1.527069421150e+00 1.533357769874e+00 1.538990390904e+00 1.543921359655e+00 1.548097310676e+00 1.551498593222e+00 1.554095589755e+00 1.555880066698e+00 1.556862959895e+00 1.557039420981e+00 1.556448741308e+00 1.555112916770e+00 1.553070092834e+00 1.550383264832e+00 1.547081897631e+00 1.543244386525e+00 1.538922412437e+00 1.534166848549e+00 1.529059829863e+00 1.523628311128e+00 1.517946151545e+00 1.512047464425e+00 1.505961380271e+00 1.499733936965e+00 1.493354742902e+00 1.486855690771e+00 1.480213977939e+00 1.473415950570e+00 1.466448645991e+00 1.459252514112e+00 1.451813738095e+00 1.444058593671e+00 1.435942344089e+00 1.427412868125e+00 1.418387698579e+00 1.408834400243e+00 1.398664789574e+00 1.387833815555e+00 1.376285718860e+00 1.363949777501e+00 1.350799831617e+00 1.336767861397e+00 1.321828507619e+00 1.305948979806e+00 1.289092757729e+00 1.271261859849e+00 1.252437265283e+00 1.236115441979e+00 1.217710340031e+00 1.198039893894e+00 1.178236457643e+00 1.159297226600e+00 1.141699193178e+00 1.125224170288e+00 1.109064510059e+00 1.092159369763e+00 1.073677514591e+00 1.053395936015e+00 1.031844579513e+00 1.010198468980e+00 9.898960819963e-01 9.721181078012e-01 9.573718957465e-01 9.453544514451e-01 9.351319953354e-01 9.256090778269e-01 9.160946193297e-01 9.066423835136e-01 8.980821471317e-01 8.917735197077e-01 8.890563851075e-01 8.906471722907e-01 8.963294524689e-01 9.050198517445e-01 9.151703814251e-01 9.253728645070e-01 9.348670131228e-01 9.437343748353e-01 9.527619815270e-01 9.630540032809e-01 9.754655065158e-01 9.901523334151e-01 1.006454135099e+00 1.023078919253e+00 1.038545068853e+00 1.051719788706e+00 1.062193670086e+00 1.070333523711e+00 1.077111526330e+00 1.083697429395e+00 1.090936383933e+00 1.098968850191e+00 1.107152753823e+00 1.114258642957e+00 1.118900802772e+00 1.120036751176e+00 1.117303937399e+00 1.111089334692e+00 1.102379581189e+00 1.092378403886e+00 1.082013598020e+00 1.071594324052e+00 1.060721973742e+00 1.048454837840e+00 1.033749910825e+00 1.015961595751e+00 9.951862262502e-01 9.723650975937e-01 9.491172890407e-01 9.272960690875e-01 9.084018383743e-01 8.931604926791e-01 8.813654098955e-01 8.721014450594e-01 8.642807214658e-01 8.572146482207e-01 8.509471236024e-01 8.462709431031e-01 8.444106032812e-01 8.464289332492e-01 8.526926794136e-01 8.626459917673e-01 8.749647292797e-01 8.882560017399e-01 9.006729448698e-01 8.550324713220e-01 8.368307009302e-01 7.952795329842e-01 7.562497710494e-01 7.429098905375e-01 7.634385465016e-01 8.053310996843e-01 8.464176499934e-01 8.689735185816e-01 8.665694652743e-01 8.447924931533e-01 8.183495115693e-01 8.041357777846e-01 8.114105352489e-01 8.358731848072e-01 8.637327601857e-01 8.814593716602e-01 8.828532010226e-01 8.713624500226e-01 8.580814457445e-01 8.559558890811e-01 8.719174894959e-01 9.021244039828e-01 9.346536940501e-01 9.563745029057e-01 9.586832054412e-01 9.399173629594e-01 9.053352155546e-01 8.654447407631e-01 8.329379022500e-01 8.185950341780e-01 8.272152462494e-01 8.562258957669e-01 8.975089244791e-01 9.405502968400e-01 9.747387809954e-01 9.907590218961e-01 9.820735326805e-01 9.467332332252e-01 8.897285810698e-01 8.249209342247e-01 7.745965390873e-01 7.616988509073e-01 7.940284783763e-01 8.564607037802e-01 9.221013990817e-01 9.672957397516e-01 9.786527473727e-01 9.548620091438e-01 9.064350508905e-01 8.535078985983e-01 8.194413459941e-01 8.187793165260e-01 8.476829146931e-01 8.882130616033e-01 9.217072583957e-01 9.380210232496e-01 9.377908600231e-01 9.301191571451e-01 9.269870733758e-01 9.362627399453e-01 9.570138242197e-01 9.810000964077e-01 9.985007880468e-01 1.003873422417e+00 9.980087130132e-01 9.873403254537e-01 9.803314462679e-01 9.828001105574e-01 9.950342891148e-01 1.012516697476e+00 1.029430050166e+00 1.041977417933e+00 1.049419874164e+00 1.052922592293e+00 1.053334255392e+00 1.049855533181e+00 1.040568339428e+00 1.024677551842e+00 1.004876711629e+00 9.878889220237e-01 9.819851171840e-01 9.917513640603e-01 1.013883392736e+00 1.037681731848e+00 1.050225619607e+00 1.042432465375e+00 1.013249867611e+00 9.712300131067e-01 9.324614259526e-01 9.137819520962e-01 9.224783915894e-01 9.507227368923e-01 9.808806264084e-01 9.960394345084e-01 9.875619808463e-01 9.577304363936e-01 9.187616630587e-01 8.878911527871e-01 8.786595786071e-01 8.924748750626e-01 9.183057417566e-01 9.409097466696e-01 9.494269830487e-01 9.414344300239e-01 9.223996587852e-01 9.021413013015e-01 8.894044079471e-01 8.872403486434e-01 8.923581866012e-01 8.986350805159e-01 9.017018630921e-01 9.009974719309e-01 8.987458247179e-01 8.969248313990e-01 8.947959121619e-01 8.890542000960e-01 8.766342654752e-01 8.596337404237e-01
 3.863662808496e-01 3.849112717795e-01 3.835583736043e-01 3.821999397309e-01 3.807239319985e-01 3.791217365062e-01 3.774692146791e-01 3.758409482782e-01 3.742848749410e-01 3.728388630036e-01 3.714867005121e-01 3.701243035744e-01 3.686328369257e-01 3.669985380312e-01 3.653193565222e-01 3.636987058121e-01 3.621711265328e-01 3.607306196110e-01 3.593393370808e-01 3.579146145877e-01 3.563606259754e-01 3.546695423214e-01 3.529512686796e-01 3.513366824899e-01 3.498597928228e-01 3.484511145198e-01 3.470047460028e-01 3.454463762630e-01 3.437601919004e-01 3.420078659826e-01 3.403009502964e-01 3.387164775309e-01 3.372345242506e-01 3.357631500920e-01 3.342154729832e-01 3.325514771487e-01 3.307847522422e-01 3.289909399015e-01 3.272774921797e-01 3.257031561486e-01 3.242124307305e-01 3.226742980131e-01 3.210017564326e-01 3.192204299562e-01 3.174270287181e-01 3.157018837488e-01 3.140607798313e-01 3.124686013536e-01 3.108709479530e-01 3.092426878902e-01 3.075977457599e-01 3.059554633536e-01 3.043005624988e-01 3.026135119498e-01 3.009241597840e-01 2.993032132980e-01 2.977859525691e-01 2.963180806403e-01 2.948047954038e-01 2.931930136260e-01 2.915019705106e-01 2.898082242208e-01 2.881905854678e-01 2.866751724198e-01 2.852126724087e-01 2.837304975088e-01 2.821966166160e-01 2.806185607203e-01 2.790026725599e-01 2.773547597494e-01 2.757172706991e-01 2.741596934278e-01 2.727185282151e-01 2.713482914302e-01 2.699408907266e-01 2.683880957366e-01 2.666712730889e-01 2.649059106078e-01 2.632743538448e-01 2.618693391371e-01 2.605898959638e-01 2.592301729995e-01 2.576477616707e-01 2.558709859645e-01 2.540672511949e-01 2.524179375002e-01 2.509693734463e-01 2.496031722180e-01 2.481486867676e-01 2.465404034095e-01 2.448531650170e-01 2.431978330843e-01 2.416302900026e-01 2.401200929396e-01 2.386121589785e-01 2.370885988555e-01 2.355895343325e-01 2.341607340750e-01 2.327734981254e-01 2.313324644956e-01 2.297758275544e-01 2.281508631579e-01 2.265906244523e-01 2.251991409331e-01 2.239635441172e-01 2.227431723285e-01 2.213692844447e-01 2.197800318928e-01 2.180822809047e-01 2.164735840312e-01 2.150872183674e-01 2.138988866392e-01 2.127506830329e-01 2.114611510620e-01 2.099521336979e-01 2.083049587645e-01 2.067048654953e-01 2.053027716701e-01 2.041139076923e-01 2.030170346540e-01 2.018452586099e-01 2.004944695929e-01 1.989867896828e-01 1.974633907457e-01 1.960711927541e-01 1.948612396995e-01 1.937695752381e-01 1.926716566288e-01 1.914666132249e-01 1.901354678203e-01 1.887518799172e-01 1.874260940682e-01 1.862214858208e-01 1.851217555250e-01 1.840628799914e-01 1.829750018246e-01 1.818180381026e-01 1.806131995565e-01 1.794206802128e-01 1.782870929457e-01 1.772200139379e-01 1.761999355447e-01 1.751989780547e-01 1.741889039013e-01 1.731637836452e-01 1.721425612023e-01 1.711407359475e-01 1.701625132805e-01 1.692130211690e-01 1.682948050455e-01 1.673998626427e-01 1.665215306725e-01 1.656613575019e-01 1.648174103672e-01 1.639836474652e-01 1.631604531435e-01 1.623560387351e-01 1.615758559309e-01 1.608251662009e-01 1.601117954433e-01 1.594307784877e-01 1.587634647820e-01 1.581005242028e-01 1.574454544388e-01 1.568072788648e-01 1.561955503975e-01 1.556211017310e-01 1.550844473147e-01 1.545723599613e-01 1.540787024570e-01 1.536016282096e-01 1.531405009367e-01 1.526982310400e-01 1.522841914782e-01 1.519033125597e-01 1.515521824738e-01 1.512292739524e-01 1.509339610869e-01 1.506627854869e-01 1.504129513779e-01 1.501892659611e-01 1.499913241679e-01 1.498180912501e-01 1.496736989777e-01 1.495629397349e-01 1.494829130689e-01 1.494289553285e-01 1.494002270314e-01 1.493951565574e-01 1.494129723500e-01 1.494590228786e-01 1.495354459575e-01 1.496374675985e-01 1.497624100053e-01 1.499129312533e-01 1.500900298076e-01 1.502952604808e-01 1.505313906518e-01 1.507941877105e-01 1.510778290134e-01 1.513805142105e-01 1.517114770402e-01 1.520726302438e-01 1.524669225570e-01 1.528901478762e-01 1.533355811374e-01 1.537975030224e-01 1.542818227476e-01 1.547966128915e-01 1.553401427559e-01 1.559073870676e-01 1.564940677274e-01 1.570959312531e-01 1.577155594712e-01 1.583608102527e-01 1.590331352021e-01 1.597248319374e-01 1.604328982876e-01 1.611580363628e-01 1.619007472687e-01 1.626668076242e-01 1.634580445613e-01 1.642696382001e-01 1.650946427573e-01 1.659368332064e-01 1.667999296005e-01 1.676837383442e-01 1.685884820047e-01 1.695109327196e-01 1.704444359637e-01 1.713910241890e-01 1.723569941522e-01 1.733404212621e-01 1.743372467769e-01 1.753490683870e-01 1.763713080253e-01 1.774046622423e-01 1.784541794584e-01 1.795208587506e-01 1.805978231446e-01 1.816859692174e-01 1.827881378343e-01 1.839017483195e-01 1.850294666411e-01 1.861726922444e-01 1.873228171161e-01 1.884809466360e-01 1.896515135577e-01 1.908355796257e-01 1.920271180355e-01 1.932297035446e-01 1.944373674323e-01 1.956486563591e-01 1.968712709229e-01 1.981066925481e-01 1.993489006941e-01 2.005968720653e-01 2.018509832699e-01 2.031108924079e-01 2.043797546034e-01 2.056624894790e-01 2.069508850217e-01 2.082413044578e-01 2.095386652590e-01 2.108414472077e-01 2.121504763170e-01 2.134681533123e-01 2.147902388314e-01 2.161121915267e-01 2.174394504413e-01 2.187731175293e-01 2.201096918864e-01 2.214497316161e-01 2.227939547834e-01 2.241390866109e-01 2.254890975966e-01 2.268451044859e-01 2.282023227185e-01 2.295625724854e-01 2.309267336469e-01 2.322910999642e-01 2.336559448271e-01 2.350233737635e-01 2.363915967546e-01 2.377617822404e-01 2.391373045071e-01 2.405144730974e-01 2.418910285399e-01 2.432671460000e-01 2.446447478417e-01 2.460211664337e-01 2.473994667329e-01 2.487798652265e-01 2.501600596060e-01 2.515419597639e-01 2.529240807434e-01 2.543021528934e-01 2.556794583297e-01 2.570561762401e-01 2.584328063733e-01 2.598098918275e-01 2.611898204885e-01 2.625675709120e-01 2.639427368947e-01 2.653171564621e-01 2.666868025171e-01 2.680539529771e-01 2.694214369514e-01 2.707895697253e-01 2.721569280228e-01 2.735234327037e-01 2.748850668031e-01 2.762420508294e-01 2.775973752660e-01 2.789509799327e-01 2.803035356608e-01 2.816571373372e-01 2.830078141432e-01 2.843535610086e-01 2.856950851628e-01 2.870318370927e-01 2.883660039243e-01 2.897012639622e-01 2.910357252657e-01 2.923645234482e-01 2.936896940913e-01 2.950098148854e-01 2.963249667204e-01 2.976387490770e-01 2.989499848419e-01 3.002578232021e-01 3.015616676649e-01 3.028614310400e-01 3.041542352705e-01 3.054434980669e-01 3.067290467275e-01 3.080107784418e-01 3.092899765937e-01 3.105633841000e-01 3.118289195536e-01 3.130900304839e-01 3.143470737061e-01 3.155992725715e-01 3.168485641820e-01 3.180902838457e-01 3.193256580371e-01 3.205562062418e-01 3.217818976278e-01 3.230025275784e-01 3.242195328621e-01 3.254300505813e-01 3.266330799941e-01 3.278321215077e-01 3.290241567513e-01 3.302116296189e-01 3.313955037487e-01 3.325724794422e-01 3.337430458210e-01 3.349083695219e-01 3.360666463647e-01 3.372187925669e-01 3.383673082742e-01 3.395084484247e-01 3.406430032572e-01 3.417720687622e-01 3.428931130748e-01 3.440092909821e-01 3.451196678667e-01 3.462219241637e-01 3.473192411787e-01 3.484095154648e-01 3.494927578268e-01 3.505689457296e-01 3.516389845040e-01 3.527019723014e-01 3.537590938109e-01 3.548096214006e-01 3.558518254715e-01 3.568879097660e-01 3.579168077136e-01 3.589382124371e-01 3.599534645561e-01 3.609621933017e-01 3.619626151776e-01 3.629571711910e-01 3.639435698564e-01 3.649211318213e-01 3.658930551074e-01 3.668576508676e-01 3.678157424067e-01 3.687673769091e-01 3.697095904072e-01 3.706446978850e-01 3.715725154492e-01 3.724928365229e-01 3.734068663967e-01 3.743134615769e-01 3.752132151087e-01 3.761038603903e-01 3.769878719501e-01 3.778619178971e-01 3.787310215036e-01 3.795934337806e-01 3.804483118768e-01 3.812959157919e-01 3.821347132139e-01 3.829656742523e-01 3.837894387526e-01 3.846069190655e-01 3.854167189091e-01 3.862196485606e-01 3.870147678332e-01 3.878011937894e-01 3.885814451165e-01 3.893523813961e-01 3.901174318725e-01 3.908758532063e-01 3.916257351594e-01 3.923685763352e-01 3.931034568782e-01 3.938305577642e-01 3.945503133497e-01 3.952635367896e-01 3.959690860354e-01 3.966678124811e-01 3.973585447294e-01 3.980407987369e-01 3.987169319597e-01 3.993853466067e-01 4.000473112727e-01 4.007016796636e-01 4.013479935793e-01 4.019876696751e-01 4.026198544117e-01 4.032450038910e-01 4.038644308995e-01 4.044759016611e-01 4.050804370123e-01 4.056779140079e-01 4.062688166683e-01 4.068530450669e-01 4.074318353748e-01 4.080029277550e-01 4.085671699581e-01 4.091248938264e-01 4.096767585633e-01 4.102228140726e-01 4.107629554069e-01 4.112951385229e-01 4.118218940440e-01 4.123416550315e-01 4.128556373063e-01 4.133644243997e-01 4.138654578097e-01 4.143620862709e-01 4.148526017054e-01 4.153361965831e-01 4.158157047420e-01 4.162895075844e-01 4.167583033649e-01 4.172212105117e-01 4.176789274147e-01 4.181307446461e-01 4.185792161059e-01 4.190228219356e-01 4.194607461454e-01 4.198953078743e-01 4.203236821016e-01 4.207481465495e-01 4.211688062423e-01 4.215839873424e-01 4.219964720958e-01 4.224038825633e-01 4.228074958264e-01 4.232079748046e-01 4.236032023961e-01 4.239967380194e-01 4.243859957337e-01 4.247723392081e-01 4.251550419744e-01 4.255357654921e-01 4.259130065538e-01 4.262882875390e-01 4.266599323211e-01 4.270298368835e-01 4.273973906482e-01 4.277623141435e-01 4.281264730807e-01 4.284886567193e-01 4.288485032735e-01 4.292076094173e-01 4.295651989775e-01 4.299217180570e-01 4.302773012566e-01 4.306323247826e-01 4.309860973459e-01 4.313394891122e-01 4.316931708053e-01 4.320464101476e-01 4.324001945008e-01 4.327534773138e-01 4.331075730246e-01 4.334620876550e-01 4.338179032068e-01 4.341744761635e-01 4.345323239236e-01 4.348922512346e-01 4.352526209497e-01 4.356154203791e-01 4.359805391259e-01 4.363473978790e-01 4.367171316365e-01 4.370895600467e-01 4.374637298519e-01 4.378418987046e-01 4.382221433182e-01 4.386064150552e-01 4.389951599589e-01 4.393861975359e-01 4.397827395912e-01 4.401824407174e-01 4.405866176728e-01 4.409959163842e-01 4.414101726892e-01 4.418296952781e-01 4.422544832597e-01 4.426842851782e-01 4.431205673818e-01 4.435619725452e-01 4.440092263593e-01 4.444636190377e-01 4.449244596713e-01 4.453915122884e-01 4.458666233559e-01 4.463478909833e-01 4.468366607650e-01 4.473335333336e-01 4.478381652671e-01 4.483507983114e-01 4.488715341430e-01 4.494008070221e-01 4.499390878507e-01 4.504861212513e-01 4.510423921687e-01 4.516074381553e-01 4.521827294666e-01 4.527664909977e-01 4.533610445397e-01 4.539652514167e-01 4.545800400054e-01 4.552059298347e-01 4.558424416941e-01 4.564884365704e-01 4.571465595197e-01 4.578160275507e-01 4.584965929634e-01 4.591889418789e-01 4.598928485850e-01 4.606099541374e-01 4.613369079780e-01 4.620776161625e-01 4.628300708127e-01 4.635950307511e-01 4.643735435788e-01 4.651635472022e-01 4.659673957794e-01 4.667849090749e-01 4.676151184926e-01 4.684597495992e-01 4.693170783124e-01 4.701887240805e-01 4.710744403407e-01 4.719737412874e-01 4.728870030514e-01 4.738138146417e-01 4.747565159058e-01 4.757122049089e-01 4.766827724463e-01 4.776685742919e-01 4.786678610824e-01 4.796824221600e-01 4.807120683589e-01 4.817567770032e-01 4.828159388925e-01 4.838908267135e-01 4.849799114551e-01 4.860844290805e-01 4.872039939833e-01 4.883394411449e-01 4.894896088622e-01 4.906554075793e-01 4.918358913255e-01 4.930316052844e-01 4.942429754620e-01 4.954694346950e-01 4.967112998156e-01 4.979680137180e-01 4.992404505950e-01 5.005277689245e-01 5.018306733727e-01 5.031488895377e-01 5.044822191663e-01 5.058306768352e-01 5.071935758276e-01 5.085719181863e-01 5.099649752200e-01 5.113722259162e-01 5.127949641625e-01 5.142319754277e-01 5.156834328495e-01 5.171493782158e-01 5.186300978906e-01 5.201247360413e-01 5.216332635895e-01 5.231563919133e-01 5.246931034122e-01 5.262436405801e-01 5.278077285018e-01 5.293859323876e-01 5.309773409251e-01 5.325814875723e-01 5.341981663280e-01 5.358284618785e-01 5.374707156511e-01 5.391261329983e-01 5.407935360152e-01 5.424728059284e-01 5.441647219317e-01 5.458673533376e-01 5.475823446925e-01 5.493081848204e-01 5.510455832872e-01 5.527928330657e-01 5.545521605295e-01 5.563214362904e-01 5.581009525150e-01 5.598898342690e-01 5.616896795346e-01 5.634972427697e-01 5.653159421859e-01 5.671420165943e-01 5.689775896186e-01 5.708215293409e-01 5.726732059187e-01 5.745335195138e-01 5.764011903850e-01 5.782766005889e-01 5.801586381340e-01 5.820475244785e-01 5.839436247377e-01 5.858449214398e-01 5.877531723952e-01 5.896665111519e-01 5.915849618580e-01 5.935095106681e-01 5.954375277444e-01 5.973711918956e-01 5.993086959134e-01 6.012495919273e-01 6.031943066798e-01 6.051417507993e-01 6.070935736287e-01 6.090459605176e-01 6.110019958037e-01 6.129597055404e-01 6.149182218888e-01 6.168789176924e-01 6.188406226888e-01 6.208026545710e-01 6.227647882834e-01 6.247267133715e-01 6.266886748169e-01 6.286497691946e-01 6.306097125863e-01 6.325686540532e-01 6.345261107791e-01 6.364802204909e-01 6.384325081543e-01 6.403825449333e-01 6.423290344191e-01 6.442717223689e-01 6.462112516864e-01 6.481463352205e-01 6.500776798795e-01 6.520027410516e-01 6.539245579140e-01 6.558385419676e-01 6.577480957041e-01 6.596515859535e-01 6.615479512317e-01 6.634379796216e-01 6.653202513632e-01 6.671953162607e-01 6.690624245190e-01 6.709203299223e-01 6.727710370787e-01 6.746116809931e-01 6.764437519219e-01 6.782660883170e-01 6.800779411882e-01 6.818803219960e-01 6.836714505594e-01 6.854520849962e-01 6.872204843842e-01 6.889782584216e-01 6.907241510876e-01 6.924567925601e-01 6.941779997847e-01 6.958847051258e-01 6.975799738122e-01 6.992600556806e-01 7.009268776839e-01 7.025794727215e-01 7.042172803588e-01 7.058406171784e-01 7.074489092878e-01 7.090408371393e-01 7.106181562412e-01 7.121785751609e-01 7.137232897131e-01 7.152502981732e-01 7.167613339992e-01 7.182547710206e-01 7.197302537771e-01 7.211896232717e-01 7.226293369830e-01 7.240515427555e-01 7.254535707921e-01 7.268378181092e-01 7.282019435420e-01 7.295476268463e-01 7.308739282651e-01 7.321795560479e-01 7.334653569970e-01 7.347304213104e-01 7.359750039089e-01 7.371991211008e-01 7.384007530664e-01 7.395832818418e-01 7.407423234970e-01 7.418801928800e-01 7.429955407515e-01 7.440887834829e-01 7.451602533957e-01 7.462080930747e-01 7.472346955016e-01 7.482363817103e-01 7.492158799768e-01 7.501725777587e-01 7.511043072712e-01 7.520140574818e-01 7.528992493092e-01 7.537603591922e-01 7.545963849392e-01 7.554086572102e-01 7.561974532285e-01 7.569601694088e-01 7.577000448211e-01 7.584127755005e-01 7.591016374318e-01 7.597657610551e-01 7.604042729625e-01 7.610182779326e-01 7.616054898132e-01 7.621704193178e-01 7.627065758959e-01 7.632189220082e-01 7.637061549852e-01 7.641655686862e-01 7.646024166781e-01 7.650105166957e-01 7.653951409391e-01 7.657525273445e-01 7.660842383522e-01 7.663911587943e-01 7.666703974107e-01 7.669262161095e-01 7.671540237983e-01 7.673583229470e-01 7.675360875073e-01 7.676874545026e-01 7.678154221759e-01 7.679147892927e-01 7.679923643881e-01 7.680409084332e-01 7.680673341788e-01 7.680672695238e-01 7.680404013856e-01 7.679924616891e-01 7.679146159171e-01 7.678173997517e-01 7.676916304996e-01 7.675442814559e-01 7.673712684812e-01 7.671738229156e-01 7.669555633053e-01 7.667090014352e-01 7.664455699902e-01 7.661532395080e-01 7.658418974821e-01 7.655064141728e-01 7.651470685238e-01 7.647713369359e-01 7.643659378714e-01 7.639463783892e-01 7.635000596903e-01 7.630369673390e-01 7.625523291579e-01 7.620443823769e-01 7.615245128417e-01 7.609764711758e-01 7.604188188716e-01 7.598357147957e-01 7.592377590107e-01 7.586238891302e-01 7.579872410441e-01 7.573434002207e-01 7.566732607101e-01 7.559963178792e-01 7.552984520546e-01 7.545884882277e-01 7.538676878142e-01 7.531271245576e-01 7.523836049960e-01 7.516177345187e-01 7.508502050854e-01 7.500657541613e-01 7.492734033256e-01 7.484762865332e-01 7.476610520130e-01 7.468506677837e-01 7.460215298404e-01 7.451962445415e-01 7.443595687041e-01 7.435189005984e-01 7.426794635912e-01 7.418280179767e-01 7.409872292616e-01 7.401326954753e-01 7.392890068829e-01 7.384406910248e-01 7.375947717939e-01 7.367572161963e-01 7.359134018297e-01 7.350883607556e-01 7.342560494371e-01 7.334412039380e-01 7.326300366550e-01 7.318266683533e-01 7.310417356666e-01 7.302557181415e-01 7.294970204135e-01 7.287397382202e-01 7.280064974395e-01 7.272876504640e-01 7.265825468905e-01 7.259068112154e-01 7.252376616253e-01 7.246048326121e-01 7.239841488853e-01 7.233936140435e-01 7.228293759343e-01 7.222857076307e-01 7.217820694469e-01 7.212943577128e-01 7.208512803316e-01 7.204312188400e-01 7.200488922713e-01 7.197057736222e-01 7.193905693376e-01 7.191273065145e-01 7.188883802750e-01 7.187052623438e-01 7.185567031844e-01 7.184538990683e-01 7.184020771866e-01 7.183865987131e-01 7.184348242765e-01 7.185175095647e-01 7.186632257708e-01 7.188572250859e-01 7.191019570008e-01 7.194126723753e-01 7.197657848825e-01 7.201927283746e-01 7.206664599676e-01 7.212090945153e-01 7.218131136569e-01 7.224740436256e-01 7.232131940890e-01 7.240014809213e-01 7.248743167699e-01 7.258014759385e-01 7.268036597444e-01 7.278793508214e-01 7.290140433888e-01 7.302389211819e-01 7.315167324030e-01 7.328869037599e-01 7.343190339440e-01 7.358304158799e-01 7.374245455920e-01 7.390803132085e-01 7.408337644327e-01 7.426443290702e-01 7.445501634612e-01 7.465253245286e-01 7.485787964275e-01 7.507225374242e-01 7.529279730304e-01 7.552330949822e-01 7.575981914799e-01 7.600575565067e-01 7.625907406879e-01 7.651984824465e-01 7.679000227645e-01 7.706594684413e-01 7.735201660314e-01 7.764410293818e-01 7.794490684356e-01 7.825356031033e-01 7.856872015333e-01 7.889336465970e-01 7.922325770626e-01 7.956282911989e-01 7.990798530920e-01 8.026109232641e-01 8.062182838453e-01 8.098803410929e-01 8.136323974009e-01 8.174304878069e-01 8.213151832464e-01 8.252521350557e-01 8.292553795657e-01 8.333293302543e-01 8.374483809982e-01 8.416483840181e-01 8.458842864659e-01 8.501924164270e-01 8.545473852377e-01 8.589529436790e-01 8.634206463247e-01 8.679190016880e-01 8.724845075467e-01 8.770772929692e-01 8.817236057836e-01 8.864095249377e-01 8.911269656655e-01 8.958961308006e-01 9.006810981082e-01 9.055176461129e-01 9.103704016297e-01 9.152574110674e-01 9.201731785831e-01 9.251005607875e-01 9.300656794672e-01 9.350314365728e-01 9.400300700934e-01 9.450310466505e-01 9.500473225257e-01 9.550765438265e-01 9.601015575779e-01 9.651454376060e-01 9.701749949719e-01 9.752178241685e-01 9.802489596300e-01 9.852753114114e-01 9.902986687204e-01 9.952999617046e-01 1.000302497266e+00 1.005273995494e+00 1.010238233677e+00 1.015175594161e+00 1.020087841512e+00 1.024981807522e+00 1.029834970626e+00 1.034670475857e+00 1.039458618323e+00 1.044221556065e+00 1.048941441017e+00 1.053617514395e+00 1.058258808168e+00 1.062840089361e+00 1.067389021800e+00 1.071873677260e+00 1.076314556333e+00 1.080696099033e+00 1.085017081240e+00 1.089287837541e+00 1.093482754563e+00 1.097627568207e+00 1.101694733869e+00 1.105699072408e+00 1.109634400436e+00 1.113489011752e+00 1.117282662893e+00 1.120985501315e+00 1.124623117897e+00 1.128172636924e+00 1.131642304986e+00 1.135032876386e+00 1.138329897639e+00 1.141551907783e+00 1.144674323270e+00 1.147716883582e+00 1.150663713773e+00 1.153518540290e+00 1.156286062588e+00 1.158950771432e+00 1.161530402551e+00 1.164004535042e+00 1.166387887193e+00 1.168673296589e+00 1.170856465213e+00 1.172947744435e+00 1.174932707780e+00 1.176824669225e+00 1.178612022437e+00 1.180300106364e+00 1.181891591621e+00 1.183377662450e+00 1.184769188789e+00 1.186057270311e+00 1.187249476685e+00 1.188341369103e+00 1.189334509078e+00 1.190234280314e+00 1.191033150823e+00 1.191741056367e+00 1.192352372427e+00 1.192871244243e+00 1.193301508108e+00 1.193639788605e+00 1.193893480636e+00 1.194057730962e+00 1.194140590179e+00 1.194141970254e+00 1.194062145615e+00 1.193909583073e+00 1.193678411553e+00 1.193379177013e+00 1.193011939814e+00 1.192577355140e+00 1.192086425870e+00 1.191531535822e+00 1.190928145321e+00 1.190271072254e+00 1.189567421390e+00 1.188825942367e+00 1.188039525877e+00 1.187229010762e+00 1.186382212497e+00 1.185517022626e+00 1.184632063788e+00 1.183730367200e+00 1.182828903259e+00 1.181915038103e+00 1.181013051068e+00 1.180114742672e+00 1.179231855168e+00 1.178373479292e+00 1.177532706493e+00 1.176736228919e+00 1.175967468304e+00 1.175251576580e+00 1.174583680071e+00 1.173970604025e+00 1.173427545613e+00 1.172944444566e+00 1.172546487323e+00 1.172222093506e+00 1.171988734828e+00 1.171847792116e+00 1.171801154823e+00 1.171864484278e+00 1.172026789300e+00 1.172309254289e+00 1.172702891468e+00 1.173217854836e+00 1.173858774950e+00 1.174621113333e+00 1.175519087452e+00 1.176541110053e+00 1.177700090457e+00 1.178989836632e+00 1.180410966472e+00 1.181968645889e+00 1.183652702447e+00 1.185469624237e+00 1.187410828262e+00 1.189476284339e+00 1.191661319827e+00 1.193958409100e+00 1.196368095368e+00 1.198876373407e+00 1.201482645364e+00 1.204177534446e+00 1.206950149711e+00 1.209795869125e+00 1.212700698857e+00 1.215657230833e+00 1.218655379262e+00 1.221681032463e+00 1.224726329640e+00 1.227776735205e+00 1.230819401016e+00 1.233847023377e+00 1.236839839986e+00 1.239792251266e+00 1.242686371985e+00 1.245512426356e+00 1.248259238486e+00 1.250911686410e+00 1.253462673620e+00 1.255896497206e+00 1.258207664358e+00 1.260380951982e+00 1.262411187628e+00 1.264290947270e+00 1.266008856260e+00 1.267565145489e+00 1.268947135831e+00 1.270158599362e+00 1.271192440696e+00 1.272048572298e+00 1.272730160081e+00 1.273233887770e+00 1.273570576928e+00 1.273737121882e+00 1.273746772090e+00 1.273603610729e+00 1.273320321928e+00 1.272909319493e+00 1.272377606554e+00 1.271749690108e+00 1.271031887248e+00 1.270249798846e+00 1.269417502299e+00 1.268556247095e+00 1.267690669839e+00 1.266835740981e+00 1.266023517149e+00 1.265267889410e+00 1.264601004740e+00 1.264041814223e+00 1.263614537122e+00 1.263346025114e+00 1.263251453286e+00 1.263361726083e+00 1.263689100493e+00 1.264257667398e+00 1.265083369922e+00 1.266178678071e+00 1.267563533557e+00 1.269241333520e+00 1.271225190674e+00 1.273517085016e+00 1.276123072058e+00 1.279041408582e+00 1.282267174307e+00 1.285798991939e+00 1.289622142369e+00 1.293729559569e+00 1.298103152409e+00 1.302728410710e+00 1.307583984618e+00 1.312649815216e+00 1.317903111087e+00 1.323315625304e+00 1.328864421956e+00 1.334518770490e+00 1.340254685759e+00 1.346037784818e+00 1.351843721457e+00 1.357641189266e+00 1.363403722944e+00 1.369101444192e+00 1.374705805986e+00 1.380197839794e+00 1.385545687084e+00 1.390729150850e+00 1.395727756293e+00 1.400518584488e+00 1.405089681425e+00 1.409418735248e+00 1.413497165926e+00 1.417311651416e+00 1.420850835591e+00 1.424109863182e+00 1.427082432692e+00 1.429762706208e+00 1.432151724467e+00 1.434247075022e+00 1.436050305339e+00 1.437565547654e+00 1.438793411334e+00 1.439741904585e+00 1.440413279945e+00 1.440817456883e+00 1.440959197058e+00 1.440846987979e+00 1.440487840278e+00 1.439888379619e+00 1.439061946479e+00 1.438009848196e+00 1.436743891745e+00 1.435271559914e+00 1.433600422372e+00 1.431741808678e+00 1.429697490422e+00 1.427484091849e+00 1.425106102795e+00 1.422575721727e+00 1.419905914846e+00 1.417103306540e+00 1.414190998793e+00 1.411173661010e+00 1.408077751792e+00 1.404921194612e+00 1.401720954257e+00 1.398512225779e+00 1.395311187597e+00 1.392159215261e+00 1.389081261123e+00 1.386119893401e+00 1.383311689963e+00 1.380696816582e+00 1.378322421942e+00 1.376228600410e+00 1.374466232842e+00 1.373077382338e+00 1.372110402032e+00 1.371609858459e+00 1.371614131065e+00 1.372165609255e+00 1.373294836761e+00 1.375031902295e+00 1.377399411158e+00 1.380407333955e+00 1.384067417695e+00 1.388375135758e+00 1.393315657019e+00 1.398873088076e+00 1.405011005847e+00 1.411691278966e+00 1.418864776021e+00 1.426470625380e+00 1.434447391212e+00 1.442715965845e+00 1.451202457966e+00 1.459822154393e+00 1.468488395419e+00 1.477117852043e+00 1.485613163893e+00 1.493899288585e+00 1.501884004504e+00 1.509490761102e+00 1.516647423777e+00 1.523279760652e+00 1.529336515013e+00 1.534759150181e+00 1.539509843969e+00 1.543560073578e+00 1.546878093609e+00 1.549467861707e+00 1.551316644228e+00 1.552442533582e+00 1.552870349379e+00 1.552615832001e+00 1.551737219408e+00 1.550264766163e+00 1.548255715926e+00 1.545776023536e+00 1.542865116039e+00 1.539605408208e+00 1.536039857156e+00 1.532227404424e+00 1.528230558613e+00 1.524072198748e+00 1.519812457923e+00 1.515458447307e+00 1.511034855680e+00 1.506550624946e+00 1.501980463431e+00 1.497331837841e+00 1.492548813866e+00 1.487606415296e+00 1.482453669319e+00 1.477018163136e+00 1.471261045700e+00 1.465084373733e+00 1.458436351295e+00 1.451234563090e+00 1.443395895999e+00 1.434868249848e+00 1.425551823269e+00 1.415401381357e+00 1.404341655873e+00 1.392308151507e+00 1.379265666585e+00 1.365141147124e+00 1.349918529428e+00 1.333555972229e+00 1.316031665645e+00 1.297351436068e+00 1.277507270795e+00 1.260267970238e+00 1.240837109800e+00 1.220047845472e+00 1.199054410870e+00 1.178883755356e+00 1.160045045984e+00 1.142353211057e+00 1.125020306569e+00 1.106995148646e+00 1.087454591701e+00 1.066175917536e+00 1.043700784122e+00 1.021227363013e+00 1.000222112808e+00 9.819055330412e-01 9.668187699706e-01 9.546743383589e-01 9.445293434695e-01 9.352685295399e-01 9.261667730489e-01 9.172306903389e-01 9.092557635808e-01 9.035746185378e-01 9.014947069070e-01 9.037122943451e-01 9.099966238799e-01 9.192482065621e-01 9.298961590119e-01 9.405101710815e-01 9.503036969475e-01 9.593346296609e-01 9.683829574631e-01 9.785595878224e-01 9.907468238255e-01 1.005148235322e+00 1.021150676837e+00 1.037492715430e+00 1.052707095888e+00 1.065660095921e+00 1.075916232964e+00 1.083812998772e+00 1.090311828193e+00 1.096577721108e+00 1.103464671697e+00 1.111133476573e+00 1.118963518170e+00 1.125733477602e+00 1.130049008798e+00 1.130842552304e+00 1.127717445047e+00 1.121031914269e+00 1.111763705809e+00 1.101124518458e+00 1.090072052830e+00 1.078965562329e+00 1.067453124257e+00 1.054621609626e+00 1.039430172748e+00 1.021206939757e+00 9.999953936403e-01 9.766759224070e-01 9.528128864931e-01 9.302125909719e-01 9.103519378518e-01 8.939602448368e-01 8.808461061256e-01 8.701056924976e-01 8.606665027091e-01 8.518527482149e-01 8.437421400716e-01 8.372076724136e-01 8.336012770416e-01 8.341557271400e-01 8.394198994187e-01 8.489696652934e-01 8.614589270106e-01 8.749217286752e-01 8.864641370238e-01 8.610512437507e-01 8.424501381111e-01 8.071552633916e-01 7.678601324944e-01 7.461677804205e-01 7.556094833614e-01 7.909337980973e-01 8.331912922635e-01 8.632379736576e-01 8.707443469727e-01 8.565480473102e-01 8.311423883044e-01 8.098625109249e-01 8.050501691280e-01 8.188283861749e-01 8.426788412501e-01 8.643767822576e-01 8.754110742021e-01 8.746632695839e-01 8.678942297867e-01 8.641342410077e-01 8.703584673519e-01 8.871654706210e-01 9.086821664376e-01 9.261760328994e-01 9.324357134238e-01 9.242725908453e-01 9.030185898976e-01 8.736910134842e-01 8.435424658948e-01 8.205947461098e-01 8.119506336925e-01 8.219142393013e-01 8.499746975343e-01 8.899871102221e-01 9.313153449461e-01 9.614855482701e-01 9.694817966902e-01 9.487786719279e-01 9.002317123120e-01 8.343766471094e-01 7.722368606232e-01 7.404583181457e-01 7.559957258453e-01 8.112238127365e-01 8.799120281784e-01 9.352099993927e-01 9.600229575194e-01 9.496768425640e-01 9.115497501048e-01 8.629838726216e-01 8.259651868837e-01 8.169145051719e-01 8.368008141624e-01 8.719419755617e-01 9.051422750983e-01 9.254829661230e-01 9.316649817315e-01 9.303773391147e-01 9.314008943475e-01 9.415473178885e-01 9.605140711903e-01 9.818117964242e-01 9.974316900631e-01 1.002609624837e+00 9.980725234051e-01 9.892050722458e-01 9.830137984005e-01 9.842103480818e-01 9.930035228271e-01 1.005872732123e+00 1.018524396132e+00 1.028533965083e+00 1.035880526712e+00 1.041570153415e+00 1.045476558503e+00 1.045406739061e+00 1.038163644742e+00 1.022188556117e+00 1.000111441191e+00 9.793151403961e-01 9.693453203706e-01 9.762428728016e-01 9.976400517532e-01 1.022896733064e+00 1.038523832611e+00 1.034655079390e+00 1.009450114229e+00 9.706757716267e-01 9.336827251215e-01 9.149136507884e-01 9.220428810770e-01 9.483671423232e-01 9.774469233184e-01 9.931302763745e-01 9.870548059846e-01 9.613181356418e-01 9.274123782815e-01 9.012568643413e-01 8.949154253150e-01 9.091251746109e-01 9.334577504528e-01 9.539267527905e-01 9.608030506498e-01 9.523242081829e-01 9.340778128452e-01 9.154604851327e-01 9.044093879328e-01 9.031744809830e-01 9.080637096681e-01 9.130350353849e-01 9.140619159961e-01 9.109786784118e-01 9.063771153144e-01 9.025869484190e-01 8.992285360054e-01 8.933376217408e-01 8.821063737995e-01 8.675759680498e-01
 3.800606613498e-01 3.786531804360e-01 3.773465865317e-01 3.760454084329e-01 3.746373803054e-01 3.731060714336e-01 3.715231632347e-01 3.699622701478e-01 3.684661226790e-01 3.670713710458e-01 3.657692229305e-01 3.644693845936e-01 3.630539152352e-01 3.614992806577e-01 3.598925101596e-01 3.583364858429e-01 3.568695919817e-01 3.554863367959e-01 3.541559550021e-01 3.528018204735e-01 3.513296986998e-01 3.497209985756e-01 3.480743047188e-01 3.465220513985e-01 3.451049017622e-01 3.437609900608e-01 3.423878629327e-01 3.409103653186e-01 3.393083747958e-01 3.376342963117e-01 3.359959121594e-01 3.344751625412e-01 3.330617247358e-01 3.316692792833e-01 3.302064405655e-01 3.286289695660e-01 3.269462544636e-01 3.252297546239e-01 3.235875735228e-01 3.220862309239e-01 3.206774398785e-01 3.192316488757e-01 3.176538554675e-01 3.159622313896e-01 3.142530894954e-01 3.126109411197e-01 3.110584715819e-01 3.095616173508e-01 3.080640051863e-01 3.065347637420e-01 3.049845256359e-01 3.034364420239e-01 3.018816142067e-01 3.003001598044e-01 2.987163266608e-01 2.971950404467e-01 2.957734957789e-01 2.944044086604e-01 2.929955771259e-01 2.914933568882e-01 2.899141109215e-01 2.883284066007e-01 2.868152938330e-01 2.853993601827e-01 2.840404971939e-01 2.826660343339e-01 2.812429737637e-01 2.797794456853e-01 2.782827880417e-01 2.767546311175e-01 2.752284028295e-01 2.737744210306e-01 2.724337943584e-01 2.711733297238e-01 2.698890679327e-01 2.684709455517e-01 2.668872646368e-01 2.652383429676e-01 2.637055943209e-01 2.623955524554e-01 2.612301589880e-01 2.600057185677e-01 2.585684145707e-01 2.569284634912e-01 2.552430030057e-01 2.536983787225e-01 2.523602266579e-01 2.511237461873e-01 2.498162521487e-01 2.483558434672e-01 2.468058723748e-01 2.452809679009e-01 2.438467817447e-01 2.424790492796e-01 2.411197466937e-01 2.397437684839e-01 2.383852978364e-01 2.370954414704e-01 2.358573513310e-01 2.345795537786e-01 2.331890238293e-01 2.317182640660e-01 2.302958631330e-01 2.290360375974e-01 2.279413666943e-01 2.268835237755e-01 2.256886676041e-01 2.242770854996e-01 2.227377855592e-01 2.212672196765e-01 2.200146353961e-01 2.189737497094e-01 2.179960847270e-01 2.168945059076e-01 2.155749918059e-01 2.141009371439e-01 2.126538832293e-01 2.113971116713e-01 2.103622240249e-01 2.094403579446e-01 2.084610696223e-01 2.073079422990e-01 2.059879609569e-01 2.046335291995e-01 2.034000270670e-01 2.023531369146e-01 2.014386755997e-01 2.005335041137e-01 1.995274987317e-01 1.983901427010e-01 1.971881078177e-01 1.960357250011e-01 1.950050469388e-01 1.940881984596e-01 1.932213242369e-01 1.923298536361e-01 1.913688950952e-01 1.903537125010e-01 1.893462178990e-01 1.883969300648e-01 1.875183725757e-01 1.866904726864e-01 1.858828980329e-01 1.850658207117e-01 1.842314400318e-01 1.833974715618e-01 1.825844255911e-01 1.817964501222e-01 1.810378903099e-01 1.803092868270e-01 1.796025728896e-01 1.789099029045e-01 1.782337124938e-01 1.775745954263e-01 1.769273812656e-01 1.762908965940e-01 1.756711743742e-01 1.750724920144e-01 1.744991349313e-01 1.739599409143e-01 1.734532681703e-01 1.729615582361e-01 1.724741902198e-01 1.719928787133e-01 1.715241048269e-01 1.710772189144e-01 1.706640209525e-01 1.702864854684e-01 1.699335537253e-01 1.695968946314e-01 1.692749504012e-01 1.689648989757e-01 1.686700661569e-01 1.683988639634e-01 1.681579090707e-01 1.679441572086e-01 1.677546550083e-01 1.675895526944e-01 1.674443007240e-01 1.673176302240e-01 1.672118095192e-01 1.671292948546e-01 1.670666820929e-01 1.670289107417e-01 1.670193795131e-01 1.670370670601e-01 1.670764497565e-01 1.671374807105e-01 1.672180155352e-01 1.673166535905e-01 1.674376819553e-01 1.675853016324e-01 1.677536984861e-01 1.679414913221e-01 1.681496764049e-01 1.683792826582e-01 1.686323706185e-01 1.689116988306e-01 1.692135676644e-01 1.695323020350e-01 1.698650143951e-01 1.702203813335e-01 1.706022982280e-01 1.710116776615e-01 1.714465693053e-01 1.718994010530e-01 1.723651721495e-01 1.728474627515e-01 1.733558999419e-01 1.738896946950e-01 1.744425141626e-01 1.750117421719e-01 1.755916038012e-01 1.761854337930e-01 1.768007367689e-01 1.774388458234e-01 1.780936483787e-01 1.787609621896e-01 1.794414480290e-01 1.801364637453e-01 1.808507845499e-01 1.815876958717e-01 1.823418284854e-01 1.831059295979e-01 1.838839493315e-01 1.846806319673e-01 1.854950273742e-01 1.863267081215e-01 1.871741180836e-01 1.880304653827e-01 1.888965637452e-01 1.897798317920e-01 1.906783706823e-01 1.915883831031e-01 1.925105749821e-01 1.934417040386e-01 1.943809049416e-01 1.953353051981e-01 1.963043787106e-01 1.972821543461e-01 1.982685502122e-01 1.992684882185e-01 2.002775506443e-01 2.012994124391e-01 2.023351026775e-01 2.033766240795e-01 2.044244233179e-01 2.054839013489e-01 2.065550465474e-01 2.076326646892e-01 2.087198219576e-01 2.098118538986e-01 2.109057773997e-01 2.120105887998e-01 2.131265882324e-01 2.142481524265e-01 2.153750095338e-01 2.165072941044e-01 2.176444299045e-01 2.187900703050e-01 2.199484624600e-01 2.211122401820e-01 2.222766213666e-01 2.234479070055e-01 2.246241848431e-01 2.258061204522e-01 2.269962624455e-01 2.281902922116e-01 2.293835647037e-01 2.305823621382e-01 2.317862444815e-01 2.329924658294e-01 2.342027454381e-01 2.354166889834e-01 2.366312428429e-01 2.378497771520e-01 2.390748296982e-01 2.403001765920e-01 2.415287016881e-01 2.427606873772e-01 2.439931421456e-01 2.452257656273e-01 2.464599737053e-01 2.476956044917e-01 2.489333650347e-01 2.501759725558e-01 2.514202261342e-01 2.526629219644e-01 2.539060238372e-01 2.551502514759e-01 2.563931602748e-01 2.576380355958e-01 2.588848032065e-01 2.601319364025e-01 2.613803951111e-01 2.626292113241e-01 2.638736811538e-01 2.651170308064e-01 2.663608667824e-01 2.676037306720e-01 2.688477477349e-01 2.700940332864e-01 2.713381518053e-01 2.725808364350e-01 2.738218419065e-01 2.750582457639e-01 2.762924723671e-01 2.775269682686e-01 2.787625462963e-01 2.799971712326e-01 2.812306633816e-01 2.824599817156e-01 2.836842340222e-01 2.849067993581e-01 2.861284562708e-01 2.873492996209e-01 2.885712940037e-01 2.897893654810e-01 2.910034202798e-01 2.922130989582e-01 2.934188426582e-01 2.946215085345e-01 2.958254452695e-01 2.970289534604e-01 2.982273020621e-01 2.994214693165e-01 3.006110945680e-01 3.017957914131e-01 3.029794799546e-01 3.041611449343e-01 3.053385353994e-01 3.065135278539e-01 3.076835958129e-01 3.088470837870e-01 3.100076154082e-01 3.111645799859e-01 3.123173002410e-01 3.134682772412e-01 3.146142701706e-01 3.157505410751e-01 3.168849971370e-01 3.180144551296e-01 3.191391240299e-01 3.202609696344e-01 3.213767227421e-01 3.224848819132e-01 3.235893060890e-01 3.246889346638e-01 3.257837186872e-01 3.268747482567e-01 3.279597550131e-01 3.290380690122e-01 3.301119047684e-01 3.311795112444e-01 3.322425617608e-01 3.333019271854e-01 3.343555434067e-01 3.354020201990e-01 3.364442836098e-01 3.374793382372e-01 3.385092712297e-01 3.395348518801e-01 3.405541107241e-01 3.415666673121e-01 3.425742875773e-01 3.435740905402e-01 3.445691023315e-01 3.455585464130e-01 3.465412862267e-01 3.475179397237e-01 3.484889811195e-01 3.494527510097e-01 3.504104268544e-01 3.513615672817e-01 3.523065693246e-01 3.532458205234e-01 3.541792076852e-01 3.551039872812e-01 3.560234283498e-01 3.569361139633e-01 3.578415210299e-01 3.587413557147e-01 3.596344174951e-01 3.605204845143e-01 3.614007079658e-01 3.622731155363e-01 3.631368915700e-01 3.639961784973e-01 3.648477885912e-01 3.656942124786e-01 3.665338169530e-01 3.673647243201e-01 3.681892427520e-01 3.690066204443e-01 3.698168585397e-01 3.706217349473e-01 3.714196640568e-01 3.722103930306e-01 3.729934983314e-01 3.737698459066e-01 3.745374832241e-01 3.753001136162e-01 3.760568496148e-01 3.768063679404e-01 3.775496092364e-01 3.782835693474e-01 3.790113459905e-01 3.797324665345e-01 3.804470825455e-01 3.811552637548e-01 3.818574680153e-01 3.825519307766e-01 3.832382391049e-01 3.839194983500e-01 3.845916063242e-01 3.852590610227e-01 3.859200260973e-01 3.865728539427e-01 3.872205148601e-01 3.878595620355e-01 3.884924549642e-01 3.891181213603e-01 3.897384294676e-01 3.903519472919e-01 3.909588105596e-01 3.915589810555e-01 3.921512167415e-01 3.927379532819e-01 3.933183749618e-01 3.938918218767e-01 3.944599224784e-01 3.950203143408e-01 3.955746042061e-01 3.961223705388e-01 3.966642777962e-01 3.972008636057e-01 3.977308257546e-01 3.982545328145e-01 3.987717758852e-01 3.992835034346e-01 3.997899699350e-01 4.002910280010e-01 4.007858617556e-01 4.012753635087e-01 4.017586450829e-01 4.022370568175e-01 4.027111019296e-01 4.031796176045e-01 4.036417531614e-01 4.040993250119e-01 4.045510631548e-01 4.049977999249e-01 4.054402098576e-01 4.058771729266e-01 4.063093636443e-01 4.067368877509e-01 4.071593763858e-01 4.075787505112e-01 4.079929601445e-01 4.084032073141e-01 4.088093629639e-01 4.092108960451e-01 4.096086802497e-01 4.100035273009e-01 4.103949922739e-01 4.107823585139e-01 4.111670177728e-01 4.115470186801e-01 4.119244138145e-01 4.122988466009e-01 4.126698977055e-01 4.130391801657e-01 4.134044063955e-01 4.137678151129e-01 4.141285620767e-01 4.144861532979e-01 4.148434800646e-01 4.151976226699e-01 4.155501118179e-01 4.159008679991e-01 4.162502265907e-01 4.165982080758e-01 4.169454443331e-01 4.172906601130e-01 4.176352323514e-01 4.179790536421e-01 4.183224571884e-01 4.186656096878e-01 4.190088488381e-01 4.193509122690e-01 4.196937994050e-01 4.200374187254e-01 4.203804699747e-01 4.207247402579e-01 4.210697617682e-01 4.214152075281e-01 4.217618936793e-01 4.221100515228e-01 4.224602222548e-01 4.228114037766e-01 4.231645255317e-01 4.235195533867e-01 4.238768799639e-01 4.242372446693e-01 4.245999851643e-01 4.249653497519e-01 4.253344811963e-01 4.257061708487e-01 4.260810034998e-01 4.264604121781e-01 4.268433862077e-01 4.272300792080e-01 4.276215936009e-01 4.280165688946e-01 4.284168672453e-01 4.288214317921e-01 4.292315332683e-01 4.296474715368e-01 4.300673729379e-01 4.304943105017e-01 4.309266323466e-01 4.313640958129e-01 4.318095217399e-01 4.322612441006e-01 4.327188125033e-01 4.331839247005e-01 4.336559854162e-01 4.341354357874e-01 4.346220670456e-01 4.351160736502e-01 4.356185590549e-01 4.361294700967e-01 4.366479984312e-01 4.371759431048e-01 4.377112842650e-01 4.382557281028e-01 4.388106728550e-01 4.393734706288e-01 4.399469623483e-01 4.405286924394e-01 4.411216059290e-01 4.417245029773e-01 4.423373050515e-01 4.429605685942e-01 4.435950097248e-01 4.442394529526e-01 4.448950633941e-01 4.455619458298e-01 4.462401166797e-01 4.469297936345e-01 4.476321508459e-01 4.483450212976e-01 4.490710229386e-01 4.498080589828e-01 4.505586121246e-01 4.513211783679e-01 4.520961624127e-01 4.528842671652e-01 4.536854950165e-01 4.544993671791e-01 4.553261674030e-01 4.561666158788e-01 4.570200726376e-01 4.578871810460e-01 4.587677944003e-01 4.596620569291e-01 4.605712831104e-01 4.614936431313e-01 4.624305061217e-01 4.633815514382e-01 4.643468581615e-01 4.653271846895e-01 4.663211913684e-01 4.673293130108e-01 4.683523274212e-01 4.693908584559e-01 4.704429511875e-01 4.715108826951e-01 4.725926589082e-01 4.736895233888e-01 4.748006324291e-01 4.759281902295e-01 4.770694822283e-01 4.782264664871e-01 4.793979791646e-01 4.805845442622e-01 4.817860472761e-01 4.830031787138e-01 4.842347627173e-01 4.854820306081e-01 4.867433974866e-01 4.880196432355e-01 4.893111917743e-01 4.906170283778e-01 4.919380247714e-01 4.932736968139e-01 4.946237623196e-01 4.959890264111e-01 4.973687925388e-01 4.987631583018e-01 5.001727160398e-01 5.015949332338e-01 5.030324303791e-01 5.044837410383e-01 5.059496199641e-01 5.074284536677e-01 5.089217188125e-01 5.104286596248e-01 5.119486550088e-01 5.134826377029e-01 5.150294176332e-01 5.165894989750e-01 5.181627017131e-01 5.197485807180e-01 5.213473709439e-01 5.229587754589e-01 5.245828179607e-01 5.262184115802e-01 5.278667772776e-01 5.295269788405e-01 5.311982609519e-01 5.328807724871e-01 5.345752314357e-01 5.362800389631e-01 5.379960379587e-01 5.397227535969e-01 5.414591997734e-01 5.432068779443e-01 5.449633473067e-01 5.467306286934e-01 5.485068216827e-01 5.502918078603e-01 5.520860327243e-01 5.538894795367e-01 5.557015774467e-01 5.575218525493e-01 5.593493969077e-01 5.611857485280e-01 5.630282947507e-01 5.648786331696e-01 5.667353156937e-01 5.685990316895e-01 5.704692381899e-01 5.723449610438e-01 5.742276686786e-01 5.761144183226e-01 5.780074229208e-01 5.799047646854e-01 5.818064687018e-01 5.837133199742e-01 5.856235317634e-01 5.875377610245e-01 5.894552829199e-01 5.913756912192e-01 5.932990905255e-01 5.952245665005e-01 5.971524845849e-01 5.990825857106e-01 6.010134550227e-01 6.029459485771e-01 6.048789166403e-01 6.068127910061e-01 6.087467132365e-01 6.106802114694e-01 6.126139122153e-01 6.145460416319e-01 6.164777799754e-01 6.184075887305e-01 6.203361567797e-01 6.222621150109e-01 6.241851090028e-01 6.261065022303e-01 6.280237723649e-01 6.299379655596e-01 6.318485029630e-01 6.337545094514e-01 6.356563486955e-01 6.375524124209e-01 6.394447249885e-01 6.413308466068e-01 6.432109680416e-01 6.450850866098e-01 6.469526450518e-01 6.488139517247e-01 6.506671034799e-01 6.525136783659e-01 6.543506363178e-01 6.561804816309e-01 6.580027144774e-01 6.598143095280e-01 6.616179557741e-01 6.634115399481e-01 6.651949667853e-01 6.669689763341e-01 6.687314727933e-01 6.704833465638e-01 6.722240644820e-01 6.739532552772e-01 6.756700358018e-01 6.773749082781e-01 6.790682800226e-01 6.807471722567e-01 6.824138804867e-01 6.840670895743e-01 6.857058750562e-01 6.873311707665e-01 6.889412251694e-01 6.905375470686e-01 6.921176698533e-01 6.936834126976e-01 6.952328678065e-01 6.967663631148e-01 6.982839713543e-01 6.997839643555e-01 7.012687915468e-01 7.027353999075e-01 7.041837166676e-01 7.056159270383e-01 7.070290520169e-01 7.084250522350e-01 7.098008258630e-01 7.111584342558e-01 7.124978100807e-01 7.138165328093e-01 7.151173347457e-01 7.163970635900e-01 7.176567159097e-01 7.188955149785e-01 7.201140436982e-01 7.213120968609e-01 7.224878925640e-01 7.236441207543e-01 7.247772856535e-01 7.258897142701e-01 7.269795271542e-01 7.280471340120e-01 7.290931676148e-01 7.301153092305e-01 7.311159356910e-01 7.320929727999e-01 7.330458373815e-01 7.339765865706e-01 7.348827757633e-01 7.357666905875e-01 7.366246473220e-01 7.374602759400e-01 7.382706247610e-01 7.390565549632e-01 7.398193681817e-01 7.405555417246e-01 7.412691226307e-01 7.419568739737e-01 7.426194809951e-01 7.432560605571e-01 7.438675533137e-01 7.444556218597e-01 7.450159657985e-01 7.455523336396e-01 7.460616612399e-01 7.465455814666e-01 7.470044188319e-01 7.474366052593e-01 7.478442935871e-01 7.482237229370e-01 7.485802563349e-01 7.489082628909e-01 7.492106793318e-01 7.494892994740e-01 7.497383871632e-01 7.499647994260e-01 7.501625707924e-01 7.503353828869e-01 7.504818098304e-01 7.506025995041e-01 7.506976375548e-01 7.507647727563e-01 7.508090702377e-01 7.508252875073e-01 7.508173694932e-01 7.507833805274e-01 7.507226296062e-01 7.506402325492e-01 7.505275649935e-01 7.503947013736e-01 7.502326838605e-01 7.500487971586e-01 7.498389993414e-01 7.496027419539e-01 7.493461241817e-01 7.490604575518e-01 7.487557736941e-01 7.484229780204e-01 7.480692483582e-01 7.476916962614e-01 7.472895444538e-01 7.468687510828e-01 7.464198389549e-01 7.459547190116e-01 7.454635535721e-01 7.449526259319e-01 7.444206593294e-01 7.438648443010e-01 7.432946796392e-01 7.426961907987e-01 7.420851223483e-01 7.414495387263e-01 7.407970460815e-01 7.401282556976e-01 7.394350547057e-01 7.387330748955e-01 7.380051981920e-01 7.372679882142e-01 7.365105855971e-01 7.357380989876e-01 7.349533571109e-01 7.341476176390e-01 7.333375895081e-01 7.325041738761e-01 7.316660310250e-01 7.308109691592e-01 7.299449969720e-01 7.290725972666e-01 7.281826272063e-01 7.272932195383e-01 7.263849853275e-01 7.254777151528e-01 7.245582915591e-01 7.236327786563e-01 7.227076534054e-01 7.217678961367e-01 7.208369014904e-01 7.198911912483e-01 7.189520881662e-01 7.180078828691e-01 7.170617819269e-01 7.161233917781e-01 7.151759711976e-01 7.142440842213e-01 7.133042406007e-01 7.123772881349e-01 7.114541658095e-01 7.105350263645e-01 7.096322853075e-01 7.087266984344e-01 7.078453133587e-01 7.069633069390e-01 7.061020371296e-01 7.052526410821e-01 7.044141061905e-01 7.036016728894e-01 7.027936506694e-01 7.020179270594e-01 7.012517249692e-01 7.005128122999e-01 6.997972266091e-01 6.990994006373e-01 6.984393535298e-01 6.977913446028e-01 6.971848054972e-01 6.966001291876e-01 6.960488660286e-01 6.955338716296e-01 6.950431598765e-01 6.946015076480e-01 6.941820732964e-01 6.938123146669e-01 6.934754945813e-01 6.931804630895e-01 6.929335637791e-01 6.927199427017e-01 6.925661864106e-01 6.924443999525e-01 6.923825797926e-01 6.923660522868e-01 6.923982159566e-01 6.924911709240e-01 6.926257451633e-01 6.928303386615e-01 6.930781778322e-01 6.933921116061e-01 6.937645404717e-01 6.941901375562e-01 6.946914306449e-01 6.952389112693e-01 6.958669450687e-01 6.965480399583e-01 6.973020104745e-01 6.981265344137e-01 6.990084593238e-01 6.999777039312e-01 7.009990931510e-01 7.021088428255e-01 7.032802863409e-01 7.045275786233e-01 7.058562604025e-01 7.072439888291e-01 7.087269141959e-01 7.102674262658e-01 7.118998697475e-01 7.136017217969e-01 7.153800683902e-01 7.172480212171e-01 7.191757998182e-01 7.212044871691e-01 7.232919177905e-01 7.254727811650e-01 7.277275779802e-01 7.300572091396e-01 7.324800932215e-01 7.349610487802e-01 7.375426984832e-01 7.401839932525e-01 7.429151220476e-01 7.457224275025e-01 7.485975111253e-01 7.515677523262e-01 7.545912324502e-01 7.577118419036e-01 7.608920047752e-01 7.641513699418e-01 7.674897298266e-01 7.708847594665e-01 7.743724242039e-01 7.779067038479e-01 7.815305979795e-01 7.852084317449e-01 7.889549366435e-01 7.927756758930e-01 7.966414838443e-01 8.005923523144e-01 8.045823614316e-01 8.086487604634e-01 8.127637772450e-01 8.169334158288e-01 8.211692205239e-01 8.254388959283e-01 8.297817796016e-01 8.341534762549e-01 8.385852626135e-01 8.430585523240e-01 8.475698243436e-01 8.521359292297e-01 8.567231539849e-01 8.613651977159e-01 8.660285635253e-01 8.707311161716e-01 8.754668681926e-01 8.802215217018e-01 8.850188317678e-01 8.898217744731e-01 8.946637565372e-01 8.995144241775e-01 9.043853650701e-01 9.092769020934e-01 9.141688361940e-01 9.190867357985e-01 9.239966713471e-01 9.289260004590e-01 9.338492489654e-01 9.387749739457e-01 9.437041040143e-01 9.486183156467e-01 9.535404730653e-01 9.584385455599e-01 9.633370528312e-01 9.682166533043e-01 9.730773039718e-01 9.779279400680e-01 9.827445410349e-01 9.875519581695e-01 9.923198782809e-01 9.970679588489e-01 1.001781886282e+00 1.006459847227e+00 1.011109865130e+00 1.015709981496e+00 1.020282756371e+00 1.024801104675e+00 1.029282592241e+00 1.033714045026e+00 1.038092414407e+00 1.042427775370e+00 1.046695912731e+00 1.050922175744e+00 1.055078981330e+00 1.059181073078e+00 1.063220030674e+00 1.067189565783e+00 1.071102895674e+00 1.074933989295e+00 1.078707998898e+00 1.082400316015e+00 1.086021578455e+00 1.089571063212e+00 1.093034181481e+00 1.096431152368e+00 1.099734100318e+00 1.102966440383e+00 1.106108714792e+00 1.109165596557e+00 1.112142980921e+00 1.115022975709e+00 1.117825997312e+00 1.120527927984e+00 1.123147247107e+00 1.125672114655e+00 1.128102777515e+00 1.130446888028e+00 1.132687671363e+00 1.134844109063e+00 1.136897571441e+00 1.138859460211e+00 1.140728081819e+00 1.142494573185e+00 1.144173844150e+00 1.145749297045e+00 1.147235391196e+00 1.148622319085e+00 1.149913520503e+00 1.151114241644e+00 1.152215653945e+00 1.153228418766e+00 1.154144944667e+00 1.154972253400e+00 1.155708319117e+00 1.156352627637e+00 1.156913774744e+00 1.157383197815e+00 1.157770233774e+00 1.158073609093e+00 1.158293500078e+00 1.158437788028e+00 1.158501512403e+00 1.158492509272e+00 1.158409028673e+00 1.158255773898e+00 1.158036702292e+00 1.157750182759e+00 1.157406032457e+00 1.156999423021e+00 1.156540039951e+00 1.156030148969e+00 1.155469108338e+00 1.154869479910e+00 1.154223319661e+00 1.153547193691e+00 1.152835736324e+00 1.152096570740e+00 1.151338479071e+00 1.150555146483e+00 1.149766853863e+00 1.148963545037e+00 1.148160183563e+00 1.147358239575e+00 1.146559117738e+00 1.145781212320e+00 1.145010623289e+00 1.144272142107e+00 1.143558364599e+00 1.142877940843e+00 1.142243268418e+00 1.141645671085e+00 1.141108695200e+00 1.140621770056e+00 1.140201851387e+00 1.139849161730e+00 1.139567637469e+00 1.139371154231e+00 1.139249359279e+00 1.139226713001e+00 1.139290814574e+00 1.139456408343e+00 1.139726188692e+00 1.140098043954e+00 1.140587616295e+00 1.141183104916e+00 1.141901916787e+00 1.142734907378e+00 1.143691252059e+00 1.144772219880e+00 1.145971997498e+00 1.147302667005e+00 1.148751711683e+00 1.150328191798e+00 1.152025792648e+00 1.153841904218e+00 1.155780251496e+00 1.157828389979e+00 1.159990435830e+00 1.162257318955e+00 1.164625388396e+00 1.167089793568e+00 1.169639559865e+00 1.172274582015e+00 1.174979552905e+00 1.177750968210e+00 1.180580820700e+00 1.183454479424e+00 1.186366618754e+00 1.189304530761e+00 1.192258234812e+00 1.195217398449e+00 1.198168233635e+00 1.201101578008e+00 1.204004955691e+00 1.206865674500e+00 1.209673768769e+00 1.212414523664e+00 1.215081163897e+00 1.217657897134e+00 1.220136106358e+00 1.222505785958e+00 1.224755460466e+00 1.226878174156e+00 1.228862708383e+00 1.230703473816e+00 1.232391838572e+00 1.233922142069e+00 1.235292957730e+00 1.236494784952e+00 1.237531660956e+00 1.238395599333e+00 1.239093044154e+00 1.239622098341e+00 1.239986651585e+00 1.240192829481e+00 1.240244209125e+00 1.240152436430e+00 1.239921613347e+00 1.239569215463e+00 1.239102084484e+00 1.238538117695e+00 1.237892699328e+00 1.237178565305e+00 1.236422065057e+00 1.235632540729e+00 1.234841260454e+00 1.234061696296e+00 1.233320972405e+00 1.232641552874e+00 1.232043106245e+00 1.231556431902e+00 1.231197541149e+00 1.230996171855e+00 1.230972301697e+00 1.231146247050e+00 1.231544138172e+00 1.232178177751e+00 1.233075012904e+00 1.234243373044e+00 1.235701359893e+00 1.237460322700e+00 1.239527314436e+00 1.241913093866e+00 1.244617567226e+00 1.247644933907e+00 1.250990158066e+00 1.254651786745e+00 1.258619293871e+00 1.262883970370e+00 1.267432221641e+00 1.272246249789e+00 1.277309600345e+00 1.282599887922e+00 1.288095546880e+00 1.293770152133e+00 1.299599615009e+00 1.305556132325e+00 1.311609291756e+00 1.317733319016e+00 1.323894782087e+00 1.330069640211e+00 1.336222588273e+00 1.342329431308e+00 1.348359478789e+00 1.354288348156e+00 1.360088633181e+00 1.365732409534e+00 1.371205603248e+00 1.376479247267e+00 1.381536402094e+00 1.386361477065e+00 1.390936088110e+00 1.395251035016e+00 1.399290114060e+00 1.403048801332e+00 1.406518751330e+00 1.409692348246e+00 1.412569664600e+00 1.415149095924e+00 1.417428038519e+00 1.419411300894e+00 1.421100358903e+00 1.422500489875e+00 1.423616879097e+00 1.424455569948e+00 1.425024801526e+00 1.425329261572e+00 1.425381053595e+00 1.425185876340e+00 1.424753247047e+00 1.424092700661e+00 1.423209726465e+00 1.422120256999e+00 1.420824404043e+00 1.419337009483e+00 1.417664892884e+00 1.415815336370e+00 1.413803594463e+00 1.411630280376e+00 1.409315079025e+00 1.406862975540e+00 1.404288247082e+00 1.401607788376e+00 1.398828266860e+00 1.395978610015e+00 1.393064647048e+00 1.390116957222e+00 1.387156588385e+00 1.384205374445e+00 1.381299924752e+00 1.378461665876e+00 1.375733049070e+00 1.373144630022e+00 1.370737604910e+00 1.368553258933e+00 1.366629968832e+00 1.365014141367e+00 1.363745382473e+00 1.362869986672e+00 1.362426458681e+00 1.362456882876e+00 1.362997366608e+00 1.364078548931e+00 1.365731343580e+00 1.367975370015e+00 1.370827184381e+00 1.374295398671e+00 1.378376556007e+00 1.383067139973e+00 1.388347886972e+00 1.394191484132e+00 1.400563773304e+00 1.407421887961e+00 1.414711750059e+00 1.422376960139e+00 1.430349949777e+00 1.438561163524e+00 1.446930787120e+00 1.455383897020e+00 1.463836624435e+00 1.472207582538e+00 1.480418867367e+00 1.488384869473e+00 1.496039087692e+00 1.503302943602e+00 1.510117559772e+00 1.516423973103e+00 1.522168717488e+00 1.527320863319e+00 1.531837792338e+00 1.535709056835e+00 1.538919976959e+00 1.541464923407e+00 1.543366561786e+00 1.544631049943e+00 1.545297184416e+00 1.545402620962e+00 1.544982610281e+00 1.544104384167e+00 1.542806954130e+00 1.541160404830e+00 1.539224651430e+00 1.537047313500e+00 1.534703919797e+00 1.532226184047e+00 1.529672238136e+00 1.527078270181e+00 1.524459217288e+00 1.521852161060e+00 1.519238943972e+00 1.516629118058e+00 1.513994660479e+00 1.511296255732e+00 1.508510332797e+00 1.505555352631e+00 1.502391380659e+00 1.498933581793e+00 1.495102329943e+00 1.490832841394e+00 1.486013146777e+00 1.480585247810e+00 1.474443850059e+00 1.467510662132e+00 1.459715896818e+00 1.450958793463e+00 1.441195773251e+00 1.430337535607e+00 1.418334406924e+00 1.405140199265e+00 1.390691231063e+00 1.374978940618e+00 1.357960705804e+00 1.339635860616e+00 1.320015071123e+00 1.299112076586e+00 1.280962384029e+00 1.260549298397e+00 1.238726595684e+00 1.216671049367e+00 1.195437042276e+00 1.175566229687e+00 1.156904512242e+00 1.138679066156e+00 1.119850685429e+00 1.099600334367e+00 1.077709731385e+00 1.054727509670e+00 1.031871533705e+00 1.010629330664e+00 9.922433974364e-01 9.772732450384e-01 9.654285858887e-01 9.557466890228e-01 9.470827732504e-01 9.386701762113e-01 9.304675350644e-01 9.232333940026e-01 9.182651547328e-01 9.168359995576e-01 9.196208290210e-01 9.263852750720e-01 9.360205794969e-01 9.469500975533e-01 9.577329472770e-01 9.675686953928e-01 9.764997357306e-01 9.853046214695e-01 9.951093861993e-01 1.006829018471e+00 1.020719597333e+00 1.036219298221e+00 1.052099722491e+00 1.066910906575e+00 1.079512364970e+00 1.089436513769e+00 1.096992088426e+00 1.103122510171e+00 1.108983060506e+00 1.115432887801e+00 1.122653917120e+00 1.130051715465e+00 1.136411203180e+00 1.140336418415e+00 1.140741881270e+00 1.137200577245e+00 1.130049117442e+00 1.120258722206e+00 1.109049113275e+00 1.097410951002e+00 1.085754221727e+00 1.073768680653e+00 1.060569638706e+00 1.045117907650e+00 1.026716368156e+00 1.005355712897e+00 9.818565042367e-01 9.577234719194e-01 9.347085685328e-01 9.142609774792e-01 8.971050838705e-01 8.830574298100e-01 8.712305414982e-01 8.605661745760e-01 8.504046048988e-01 8.408464825284e-01 8.328211861397e-01 8.277702369703e-01 8.270468190988e-01 8.313289782794e-01 8.402889806771e-01 8.526202644080e-01 8.664091246766e-01 8.795663254011e-01 8.863850470215e-01 8.426795578586e-01 8.199466466338e-01 7.829323634690e-01 7.546526456166e-01 7.529826725424e-01 7.798919962348e-01 8.210208248806e-01 8.569424335890e-01 8.739376044702e-01 8.682776685631e-01 8.460617946332e-01 8.200879287637e-01 8.040541081063e-01 8.054939009557e-01 8.219529489036e-01 8.440883945309e-01 8.622687782450e-01 8.715075535722e-01 8.725982869378e-01 8.703871168774e-01 8.705148547350e-01 8.761211733178e-01 8.864338451500e-01 8.976075403035e-01 9.049857493801e-01 9.049221937590e-01 8.956169603033e-01 8.772369445570e-01 8.519364001288e-01 8.243207393344e-01 8.017266187090e-01 7.932194093476e-01 8.058220261340e-01 8.395299789873e-01 8.853064738158e-01 9.281567860358e-01 9.526905561187e-01 9.478465069503e-01 9.103661196923e-01 8.471851198671e-01 7.768663830220e-01 7.273153475155e-01 7.233704585603e-01 7.672208396908e-01 8.359127762706e-01 9.000771659348e-01 9.386941975753e-01 9.433582835657e-01 9.178912364222e-01 8.762407558507e-01 8.380576927029e-01 8.205017809383e-01 8.291105000649e-01 8.556306726220e-01 8.858114382971e-01 9.087884313333e-01 9.214731863768e-01 9.278078523541e-01 9.347130533642e-01 9.471290857493e-01 9.647100397313e-01 9.825126404083e-01 9.945599465844e-01 9.975927215644e-01 9.928392947918e-01 9.851427416446e-01 9.802456798382e-01 9.815285488010e-01 9.885515813349e-01 9.981460445524e-01 1.007114812498e+00 1.014322240148e+00 1.020675654548e+00 1.027392763361e+00 1.033765860537e+00 1.036521448877e+00 1.031342350643e+00 1.015897120501e+00 9.925695792391e-01 9.690906300790e-01 9.559188498360e-01 9.602972559720e-01 9.807730283941e-01 1.006941407727e+00 1.024995439223e+00 1.024524106032e+00 1.003080554005e+00 9.677474141449e-01 9.331237821711e-01 9.150648297068e-01 9.213042640054e-01 9.460043912129e-01 9.738972585337e-01 9.897556402605e-01 9.856953570047e-01 9.637980434199e-01 9.349189646286e-01 9.136573882456e-01 9.104953342627e-01 9.253076169420e-01 9.480695100510e-01 9.659720056149e-01 9.704886564650e-01 9.606987573319e-01 9.425319999955e-01 9.251670518224e-01 9.158354930593e-01 9.159243575358e-01 9.211381550747e-01 9.252823766431e-01 9.245195027438e-01 9.190544063459e-01 9.119548822017e-01 9.060898422115e-01 9.016238068394e-01 8.960287735402e-01 8.867166017187e-01 8.753871315906e-01
 3.755799038091e-01 3.742284387320e-01 3.729746373829e-01 3.717358513437e-01 3.704011481847e-01 3.689469295175e-01 3.674401077275e-01 3.659533022298e-01 3.645259539559e-01 3.631897431208e-01 3.619451271028e-01 3.607121189051e-01 3.593781885953e-01 3.579092298986e-01 3.563828076123e-01 3.548989942614e-01 3.535007877035e-01 3.521830546931e-01 3.509192860734e-01 3.496416420492e-01 3.482570768690e-01 3.467371611679e-01 3.451706391445e-01 3.436883162701e-01 3.423389527724e-01 3.410672642859e-01 3.397735565366e-01 3.383831810107e-01 3.368714697670e-01 3.352843961530e-01 3.337225450722e-01 3.322732574708e-01 3.309355559921e-01 3.296286149811e-01 3.282580313670e-01 3.267741642790e-01 3.251827108754e-01 3.235516390004e-01 3.219884352743e-01 3.205668547008e-01 3.192477246455e-01 3.179010815884e-01 3.164260222249e-01 3.148323641000e-01 3.132149159053e-01 3.116628648947e-01 3.102057186375e-01 3.088101163189e-01 3.074208899271e-01 3.059984012361e-01 3.045514250166e-01 3.031033446415e-01 3.016542207098e-01 3.001840530487e-01 2.987116304399e-01 2.972982237691e-01 2.959797026890e-01 2.947161774577e-01 2.934179113610e-01 2.920299612118e-01 2.905667918322e-01 2.890963270076e-01 2.876929492830e-01 2.863851870816e-01 2.851353719180e-01 2.838748320783e-01 2.825677965662e-01 2.812225598712e-01 2.798490821223e-01 2.784452293847e-01 2.770379114257e-01 2.756940878627e-01 2.744602320908e-01 2.733131269436e-01 2.721544986712e-01 2.708730827008e-01 2.694266758451e-01 2.679008283561e-01 2.664740489225e-01 2.652648262871e-01 2.642149875469e-01 2.631280318315e-01 2.618379786073e-01 2.603387299528e-01 2.587774559467e-01 2.573432002694e-01 2.561187123284e-01 2.550143906572e-01 2.538549434726e-01 2.525454882737e-01 2.511356021670e-01 2.497433924475e-01 2.484428063988e-01 2.472182170311e-01 2.460087138946e-01 2.447820859233e-01 2.435664252581e-01 2.424149187121e-01 2.413227011952e-01 2.402041613779e-01 2.389766444233e-01 2.376604807988e-01 2.363768968021e-01 2.352482552679e-01 2.342917809704e-01 2.333898548714e-01 2.323666114170e-01 2.311270755080e-01 2.297433782159e-01 2.284096447655e-01 2.272888318449e-01 2.263904665501e-01 2.255742998731e-01 2.246501690464e-01 2.235089805603e-01 2.222009772269e-01 2.209016768365e-01 2.197856167368e-01 2.188975899032e-01 2.181387800624e-01 2.173374085505e-01 2.163667685123e-01 2.152207357064e-01 2.140243748741e-01 2.129394136784e-01 2.120440477200e-01 2.112923221201e-01 2.105621840831e-01 2.097355057129e-01 2.087727645823e-01 2.077353891777e-01 2.067395056403e-01 2.058660004077e-01 2.051128314693e-01 2.044165736202e-01 2.036984085644e-01 2.029092660696e-01 2.020602254116e-01 2.012126861672e-01 2.004246172057e-01 1.997098591802e-01 1.990487055773e-01 1.984071137932e-01 1.977551618654e-01 1.970817075843e-01 1.964051552018e-01 1.957503193985e-01 1.951219519742e-01 1.945229743628e-01 1.939532568777e-01 1.934028635630e-01 1.928622943210e-01 1.923347796748e-01 1.918251567372e-01 1.913284417942e-01 1.908423707467e-01 1.903719820819e-01 1.899188809547e-01 1.894864398864e-01 1.890839111208e-01 1.887127859014e-01 1.883578543979e-01 1.880062135512e-01 1.876591640168e-01 1.873213743402e-01 1.870002455773e-01 1.867087426209e-01 1.864511700874e-01 1.862172930562e-01 1.859972509768e-01 1.857895640601e-01 1.855917947958e-01 1.854038866215e-01 1.852360952660e-01 1.850957655413e-01 1.849801161995e-01 1.848851929590e-01 1.848113676620e-01 1.847544397320e-01 1.847118277978e-01 1.846871273074e-01 1.846826079553e-01 1.846952927995e-01 1.847280747432e-01 1.847849101196e-01 1.848653904701e-01 1.849647494001e-01 1.850823041044e-01 1.852167403056e-01 1.853646474291e-01 1.855308897635e-01 1.857196064363e-01 1.859265600312e-01 1.861484633387e-01 1.863875122457e-01 1.866446846258e-01 1.869206872945e-01 1.872186519310e-01 1.875369654140e-01 1.878680874596e-01 1.882105671786e-01 1.885698351029e-01 1.889538243136e-01 1.893605507897e-01 1.897893731066e-01 1.902334353071e-01 1.906871546630e-01 1.911533376089e-01 1.916421425383e-01 1.921530202229e-01 1.926800295526e-01 1.932203702490e-01 1.937687310526e-01 1.943276107341e-01 1.949044646549e-01 1.955015858297e-01 1.961124846012e-01 1.967325496762e-01 1.973639253722e-01 1.980068205552e-01 1.986655528744e-01 1.993447781314e-01 2.000381027096e-01 2.007394598256e-01 2.014518966652e-01 2.021807993939e-01 2.029248212610e-01 2.036845059819e-01 2.044573254701e-01 2.052368112506e-01 2.060238519112e-01 2.068263792622e-01 2.076425347957e-01 2.084673517636e-01 2.093027187958e-01 2.101457359212e-01 2.109948529753e-01 2.118570418370e-01 2.127321791722e-01 2.136147681222e-01 2.145042064554e-01 2.154055450620e-01 2.163152138562e-01 2.172352937726e-01 2.181684903778e-01 2.191065055427e-01 2.200488609558e-01 2.210020724308e-01 2.219656549169e-01 2.229348709723e-01 2.239121819074e-01 2.248937490066e-01 2.258756563087e-01 2.268679671397e-01 2.278702195739e-01 2.288770011729e-01 2.298881373768e-01 2.309042526889e-01 2.319240560844e-01 2.329521353018e-01 2.339917686260e-01 2.350359123108e-01 2.360802663394e-01 2.371306198323e-01 2.381855828777e-01 2.392460311279e-01 2.403137694592e-01 2.413846618005e-01 2.424544133974e-01 2.435293583345e-01 2.446093426102e-01 2.456900053243e-01 2.467754900629e-01 2.478636086484e-01 2.489521250988e-01 2.500447309895e-01 2.511424727754e-01 2.522411348536e-01 2.533419538026e-01 2.544468690333e-01 2.555512168251e-01 2.566550059097e-01 2.577614377851e-01 2.588684475440e-01 2.599772553832e-01 2.610913667063e-01 2.622059526331e-01 2.633191265913e-01 2.644332579661e-01 2.655472396790e-01 2.666603371967e-01 2.677752548700e-01 2.688926113401e-01 2.700095950392e-01 2.711281453812e-01 2.722461476378e-01 2.733609128885e-01 2.744738862062e-01 2.755868245296e-01 2.766995126751e-01 2.778134217283e-01 2.789294450458e-01 2.800431436222e-01 2.811555878089e-01 2.822659578998e-01 2.833720328501e-01 2.844760504269e-01 2.855803020764e-01 2.866854510816e-01 2.877903422124e-01 2.888936320584e-01 2.899928616370e-01 2.910867493947e-01 2.921797333719e-01 2.932716824557e-01 2.943628130268e-01 2.954548984764e-01 2.965435401156e-01 2.976278759008e-01 2.987082034719e-01 2.997847491324e-01 3.008580911858e-01 3.019335446808e-01 3.030081658059e-01 3.040778123286e-01 3.051435872144e-01 3.062048309806e-01 3.072609950312e-01 3.083171655493e-01 3.093703248238e-01 3.104205334359e-01 3.114681477470e-01 3.125104088379e-01 3.135471388358e-01 3.145806087676e-01 3.156109971741e-01 3.166372556295e-01 3.176619298781e-01 3.186812658060e-01 3.196928178082e-01 3.207008354778e-01 3.217049187755e-01 3.227046481550e-01 3.237014274306e-01 3.246924382985e-01 3.256763511654e-01 3.266565971690e-01 3.276321807881e-01 3.286032278457e-01 3.295702919438e-01 3.305327613774e-01 3.314882265851e-01 3.324385948128e-01 3.333847322878e-01 3.343253235269e-01 3.352626644700e-01 3.361948069981e-01 3.371206558080e-01 3.380414432801e-01 3.389559578043e-01 3.398653062642e-01 3.407711767144e-01 3.416710572670e-01 3.425638387120e-01 3.434528078961e-01 3.443342539170e-01 3.452105584367e-01 3.460824594263e-01 3.469473183267e-01 3.478070332223e-01 3.486609541858e-01 3.495084361099e-01 3.503501511782e-01 3.511856224439e-01 3.520154716544e-01 3.528396910972e-01 3.536590496617e-01 3.544700879518e-01 3.552758454177e-01 3.560750694161e-01 3.568678845409e-01 3.576553281701e-01 3.584369999639e-01 3.592120061484e-01 3.599805667170e-01 3.607425281761e-01 3.614964313079e-01 3.622463328526e-01 3.629896795651e-01 3.637272904246e-01 3.644589712682e-01 3.651819896466e-01 3.659000343650e-01 3.666105790893e-01 3.673154911775e-01 3.680146427918e-01 3.687083343689e-01 3.693942185472e-01 3.700743975650e-01 3.707473209469e-01 3.714127648159e-01 3.720736927023e-01 3.727289627213e-01 3.733778813931e-01 3.740210407722e-01 3.746554039278e-01 3.752848661079e-01 3.759077107592e-01 3.765248751440e-01 3.771369392772e-01 3.777424454999e-01 3.783416507283e-01 3.789337279111e-01 3.795202112311e-01 3.800997815834e-01 3.806745462282e-01 3.812434668874e-01 3.818060069454e-01 3.823628099659e-01 3.829128377419e-01 3.834568024302e-01 3.839951505598e-01 3.845274722150e-01 3.850551561030e-01 3.855766726298e-01 3.860922453591e-01 3.866012120711e-01 3.871048272371e-01 3.876030753196e-01 3.880957886019e-01 3.885833866193e-01 3.890645233109e-01 3.895406120022e-01 3.900105456879e-01 3.904765088174e-01 3.909370925118e-01 3.913929064708e-01 3.918425988991e-01 3.922874779373e-01 3.927273002073e-01 3.931630329220e-01 3.935943753565e-01 3.940213652632e-01 3.944427573049e-01 3.948598044549e-01 3.952728810701e-01 3.956822876300e-01 3.960876430740e-01 3.964881405150e-01 3.968842332671e-01 3.972764579857e-01 3.976643419573e-01 3.980494166512e-01 3.984302559576e-01 3.988069641945e-01 3.991806825280e-01 3.995507154779e-01 3.999177077587e-01 4.002821043058e-01 4.006431704505e-01 4.010014269111e-01 4.013561292266e-01 4.017090915382e-01 4.020598302014e-01 4.024087742481e-01 4.027545945576e-01 4.030994847792e-01 4.034404528363e-01 4.037802957103e-01 4.041190900438e-01 4.044556136027e-01 4.047913014986e-01 4.051252494517e-01 4.054574718999e-01 4.057893135492e-01 4.061199820590e-01 4.064504682465e-01 4.067806641342e-01 4.071088532892e-01 4.074385885433e-01 4.077671906669e-01 4.080965568067e-01 4.084261038755e-01 4.087557358411e-01 4.090855650708e-01 4.094173592444e-01 4.097490454141e-01 4.100826039375e-01 4.104175894510e-01 4.107529192965e-01 4.110908423904e-01 4.114308186549e-01 4.117720638171e-01 4.121160663217e-01 4.124618698662e-01 4.128103135748e-01 4.131614400579e-01 4.135153712364e-01 4.138733319059e-01 4.142331822489e-01 4.145972555022e-01 4.149647173989e-01 4.153362438421e-01 4.157119310760e-01 4.160920350617e-01 4.164759861301e-01 4.168654074974e-01 4.172594385546e-01 4.176575219417e-01 4.180624345221e-01 4.184720072306e-01 4.188871509948e-01 4.193085336878e-01 4.197354672263e-01 4.201684320719e-01 4.206081847588e-01 4.210548330664e-01 4.215086043344e-01 4.219680564361e-01 4.224355944121e-01 4.229106948724e-01 4.233928635324e-01 4.238836537415e-01 4.243825007465e-01 4.248890966318e-01 4.254041485422e-01 4.259286417297e-01 4.264606944291e-01 4.270021007866e-01 4.275518030178e-01 4.281126614518e-01 4.286824036175e-01 4.292610477871e-01 4.298503316928e-01 4.304486154987e-01 4.310584313691e-01 4.316778688699e-01 4.323086302654e-01 4.329494945867e-01 4.336011903052e-01 4.342650172365e-01 4.349400166663e-01 4.356254521709e-01 4.363236665942e-01 4.370330683635e-01 4.377545297921e-01 4.384872943362e-01 4.392334751271e-01 4.399907155126e-01 4.407618087334e-01 4.415449625709e-01 4.423411605714e-01 4.431502273190e-01 4.439718144824e-01 4.448077587871e-01 4.456559864280e-01 4.465178473585e-01 4.473935124550e-01 4.482825737909e-01 4.491857283091e-01 4.501011624391e-01 4.510327194313e-01 4.519759182778e-01 4.529344972951e-01 4.539068784345e-01 4.548935113452e-01 4.558947950400e-01 4.569094924272e-01 4.579395947957e-01 4.589839468126e-01 4.600431254993e-01 4.611167075475e-01 4.622043018580e-01 4.633073244682e-01 4.644245437333e-01 4.655565358983e-01 4.667033063206e-01 4.678647556243e-01 4.690406831105e-01 4.702314860630e-01 4.714360731961e-01 4.726566539255e-01 4.738916476706e-01 4.751408133371e-01 4.764047265044e-01 4.776833005373e-01 4.789768642747e-01 4.802850772225e-01 4.816071576014e-01 4.829444535463e-01 4.842948471315e-01 4.856596897533e-01 4.870389929184e-01 4.884324408904e-01 4.898396552714e-01 4.912605989955e-01 4.926959058643e-01 4.941451465737e-01 4.956077480322e-01 4.970842625963e-01 4.985739414108e-01 5.000764538477e-01 5.015923404802e-01 5.031211689006e-01 5.046629034433e-01 5.062176397499e-01 5.077847930586e-01 5.093640755888e-01 5.109556825153e-01 5.125592779670e-01 5.141743810599e-01 5.158016155596e-01 5.174400735714e-01 5.190903644243e-01 5.207511293753e-01 5.224239399654e-01 5.241069290432e-01 5.258007966902e-01 5.275046530496e-01 5.292191768910e-01 5.309430097626e-01 5.326762535510e-01 5.344198360394e-01 5.361723072614e-01 5.379333970384e-01 5.397036304743e-01 5.414818725636e-01 5.432686232417e-01 5.450642170286e-01 5.468664998939e-01 5.486768814760e-01 5.504934254114e-01 5.523183579661e-01 5.541490011840e-01 5.559872272329e-01 5.578305090359e-01 5.596806093986e-01 5.615357817032e-01 5.633959427014e-01 5.652614088054e-01 5.671311061919e-01 5.690057504663e-01 5.708847252252e-01 5.727669135325e-01 5.746536239999e-01 5.765425298011e-01 5.784352360786e-01 5.803303542432e-01 5.822270008072e-01 5.841271458590e-01 5.860276655385e-01 5.879301967149e-01 5.898343792069e-01 5.917382617830e-01 5.936431303531e-01 5.955476495958e-01 5.974525450193e-01 5.993568334133e-01 6.012601165800e-01 6.031620611166e-01 6.050625399486e-01 6.069616592367e-01 6.088577476222e-01 6.107515389257e-01 6.126438828637e-01 6.145318229056e-01 6.164161847903e-01 6.182973050263e-01 6.201743596163e-01 6.220462303989e-01 6.239136831764e-01 6.257763530174e-01 6.276326580012e-01 6.294839086997e-01 6.313284642532e-01 6.331670169891e-01 6.349981702515e-01 6.368221230532e-01 6.386395477067e-01 6.404482090707e-01 6.422489515873e-01 6.440411475830e-01 6.458250060767e-01 6.475995309081e-01 6.493642111948e-01 6.511193961930e-01 6.528638186561e-01 6.545977361928e-01 6.563222105918e-01 6.580343588010e-01 6.597353309870e-01 6.614245905213e-01 6.631018087813e-01 6.647667144838e-01 6.664180474965e-01 6.680574171201e-01 6.696826347617e-01 6.712939274681e-01 6.728909891110e-01 6.744747829455e-01 6.760439853112e-01 6.775970820437e-01 6.791357942104e-01 6.806593007972e-01 6.821655652614e-01 6.836574342721e-01 6.851309208259e-01 6.865893549843e-01 6.880298822308e-01 6.894528572080e-01 6.908593365616e-01 6.922466121078e-01 6.936166743996e-01 6.949674756439e-01 6.963005730277e-01 6.976135943421e-01 6.989079953578e-01 7.001828147837e-01 7.014375590451e-01 7.026730634771e-01 7.038870858851e-01 7.050808076556e-01 7.062549239342e-01 7.074070220939e-01 7.085390014757e-01 7.096481387475e-01 7.107360612646e-01 7.118014452323e-01 7.128449214044e-01 7.138672456567e-01 7.148648904804e-01 7.158420294833e-01 7.167944514874e-01 7.177244671940e-01 7.186314921310e-01 7.195139306181e-01 7.203737476927e-01 7.212092914394e-01 7.220208365484e-01 7.228080542528e-01 7.235703347878e-01 7.243085682953e-01 7.250218340749e-01 7.257114956511e-01 7.263740245929e-01 7.270130217212e-01 7.276263037064e-01 7.282136331070e-01 7.287774941924e-01 7.293137337966e-01 7.298260260779e-01 7.303118888042e-01 7.307717281359e-01 7.312054919866e-01 7.316126110032e-01 7.319964202513e-01 7.323517923458e-01 7.326814382780e-01 7.329845270779e-01 7.332615967511e-01 7.335128002136e-01 7.337371351935e-01 7.339370901291e-01 7.341073363599e-01 7.342544907875e-01 7.343732398789e-01 7.344666958566e-01 7.345351351396e-01 7.345747844649e-01 7.345913500820e-01 7.345784145936e-01 7.345417914016e-01 7.344784553172e-01 7.343883137595e-01 7.342750809355e-01 7.341315938763e-01 7.339669633785e-01 7.337738233249e-01 7.335578808613e-01 7.333148345873e-01 7.330464953152e-01 7.327564691663e-01 7.324376192956e-01 7.320981615312e-01 7.317309801928e-01 7.313417060476e-01 7.309282619991e-01 7.304884565478e-01 7.300297785820e-01 7.295430340212e-01 7.290372868965e-01 7.285055600466e-01 7.279533956433e-01 7.273791466726e-01 7.267810908070e-01 7.261667819948e-01 7.255246036273e-01 7.248680676890e-01 7.241871443496e-01 7.234875853355e-01 7.227705169195e-01 7.220286537484e-01 7.212760441193e-01 7.204967468521e-01 7.197061008285e-01 7.188943845082e-01 7.180663832573e-01 7.172260729380e-01 7.163621312628e-01 7.154928115426e-01 7.145990949609e-01 7.136995960197e-01 7.127822159738e-01 7.118514974999e-01 7.109135366706e-01 7.099556114004e-01 7.089971884905e-01 7.080180376915e-01 7.070375839881e-01 7.060443989857e-01 7.050420643636e-01 7.040383652739e-01 7.030191719002e-01 7.020052002486e-01 7.009757206624e-01 6.999503591565e-01 6.989191226749e-01 6.978832605269e-01 6.968537145884e-01 6.958133310830e-01 6.947855963574e-01 6.937485175691e-01 6.927206251021e-01 6.916946333530e-01 6.906700830000e-01 6.896586681012e-01 6.886434274024e-01 6.876476961084e-01 6.866508055148e-01 6.856704598048e-01 6.847005790488e-01 6.837388361807e-01 6.828001877599e-01 6.818641182419e-01 6.809573061444e-01 6.800573910067e-01 6.791810270283e-01 6.783260895262e-01 6.774853022334e-01 6.766785566744e-01 6.758816737478e-01 6.751230385097e-01 6.743818941455e-01 6.736723641080e-01 6.729953526124e-01 6.723397492246e-01 6.717298840537e-01 6.711397778069e-01 6.705949393710e-01 6.700828843155e-01 6.696072056739e-01 6.691771779566e-01 6.687768564630e-01 6.684330176391e-01 6.681184362909e-01 6.678592134827e-01 6.676420613803e-01 6.674707428691e-01 6.673571846420e-01 6.672816472620e-01 6.672724847015e-01 6.673043701339e-01 6.673994782682e-01 6.675501097833e-01 6.677517843299e-01 6.680248216441e-01 6.683423626232e-01 6.687373315397e-01 6.691830836230e-01 6.696980397068e-01 6.702798902246e-01 6.709184786341e-01 6.716392365170e-01 6.724112935598e-01 6.732678100645e-01 6.741853809159e-01 6.751759359007e-01 6.762456141806e-01 6.773740441337e-01 6.785958113376e-01 6.798724733300e-01 6.812396432891e-01 6.826742569651e-01 6.841853848328e-01 6.857823274547e-01 6.874390245780e-01 6.891945584713e-01 6.910087965553e-01 6.929145835757e-01 6.948946345780e-01 6.969483015662e-01 6.990945753100e-01 7.012995389904e-01 7.036053791991e-01 7.059704432755e-01 7.084257660437e-01 7.109572663349e-01 7.135584603955e-01 7.162536957075e-01 7.190032871475e-01 7.218507384535e-01 7.247574980344e-01 7.277467677925e-01 7.308137130442e-01 7.339394040787e-01 7.371591444887e-01 7.404274349188e-01 7.437858190831e-01 7.472024162492e-01 7.506889237735e-01 7.542522930360e-01 7.578631963530e-01 7.615616625723e-01 7.653012060069e-01 7.691202476351e-01 7.729910991020e-01 7.769180528419e-01 7.809159712251e-01 7.849485378281e-01 7.890593236888e-01 7.932007136347e-01 7.974080623606e-01 8.016595976930e-01 8.059526468133e-01 8.103058339479e-01 8.146825507971e-01 8.191220740776e-01 8.235838266668e-01 8.280912981059e-01 8.326359704284e-01 8.372044697864e-01 8.418207184058e-01 8.464464712914e-01 8.511162946981e-01 8.557992627230e-01 8.605082861850e-01 8.652432134252e-01 8.699842343015e-01 8.747587104752e-01 8.795284382014e-01 8.843247647851e-01 8.891219221388e-01 8.939256999200e-01 8.987424261694e-01 9.035477941726e-01 9.083679373027e-01 9.131712582778e-01 9.179810403264e-01 9.227772514625e-01 9.275625653217e-01 9.323437827492e-01 9.370982882671e-01 9.418503185664e-01 9.465700154696e-01 9.512776824110e-01 9.559586989970e-01 9.606094921543e-01 9.652415505023e-01 9.698304364696e-01 9.743994381544e-01 9.789213302332e-01 9.834126682460e-01 9.878632203845e-01 9.922660658074e-01 9.966350325584e-01 1.000944522082e+00 1.005218228624e+00 1.009431485175e+00 1.013596862273e+00 1.017708560461e+00 1.021755850406e+00 1.025755819546e+00 1.029681979441e+00 1.033557662939e+00 1.037359717970e+00 1.041098349458e+00 1.044771775190e+00 1.048366776585e+00 1.051902356322e+00 1.055350061502e+00 1.058735282347e+00 1.062036974066e+00 1.065260604089e+00 1.068411825525e+00 1.071470931306e+00 1.074461852168e+00 1.077357360060e+00 1.080176827682e+00 1.082907680843e+00 1.085549689740e+00 1.088111781113e+00 1.090575294831e+00 1.092961577919e+00 1.095247827585e+00 1.097450032382e+00 1.099560879196e+00 1.101576213769e+00 1.103508876668e+00 1.105339561086e+00 1.107088078753e+00 1.108737852596e+00 1.110297831292e+00 1.111770208306e+00 1.113144209379e+00 1.114435140132e+00 1.115628600018e+00 1.116737182736e+00 1.117754893463e+00 1.118682577291e+00 1.119527019501e+00 1.120279993648e+00 1.120952765081e+00 1.121538505429e+00 1.122042910093e+00 1.122467295765e+00 1.122810230821e+00 1.123079084569e+00 1.123269553891e+00 1.123387327294e+00 1.123434890492e+00 1.123411952605e+00 1.123326135600e+00 1.123172837816e+00 1.122961684704e+00 1.122690313667e+00 1.122363884056e+00 1.121987785701e+00 1.121559551048e+00 1.121089885948e+00 1.120574811630e+00 1.120024065923e+00 1.119440245589e+00 1.118822054173e+00 1.118183840738e+00 1.117517367443e+00 1.116839630214e+00 1.116145132446e+00 1.115441374395e+00 1.114738212007e+00 1.114029293441e+00 1.113333832637e+00 1.112643400896e+00 1.111970849430e+00 1.111320680285e+00 1.110690880825e+00 1.110101182019e+00 1.109538377853e+00 1.109024909367e+00 1.108554536432e+00 1.108134314870e+00 1.107777881167e+00 1.107474446833e+00 1.107246987904e+00 1.107084964075e+00 1.107003636582e+00 1.107003611170e+00 1.107085721260e+00 1.107265273571e+00 1.107529880504e+00 1.107901548691e+00 1.108368436082e+00 1.108942628218e+00 1.109626047153e+00 1.110414324473e+00 1.111322736425e+00 1.112337181636e+00 1.113472478449e+00 1.114719646262e+00 1.116084573435e+00 1.117567521995e+00 1.119160031101e+00 1.120872941579e+00 1.122692065491e+00 1.124623413622e+00 1.126660842901e+00 1.128797913623e+00 1.131037333170e+00 1.133365545304e+00 1.135783776126e+00 1.138282645839e+00 1.140855913049e+00 1.143497162387e+00 1.146195608495e+00 1.148947603361e+00 1.151740408806e+00 1.154564889360e+00 1.157415893224e+00 1.160277392918e+00 1.163142489130e+00 1.165999405884e+00 1.168837079729e+00 1.171647074237e+00 1.174414189122e+00 1.177130372039e+00 1.179784272021e+00 1.182363350115e+00 1.184859218628e+00 1.187259952910e+00 1.189557630408e+00 1.191741126278e+00 1.193802109713e+00 1.195733443397e+00 1.197526260896e+00 1.199175983907e+00 1.200674097682e+00 1.202019103605e+00 1.203204670803e+00 1.204229769638e+00 1.205095251311e+00 1.205796096664e+00 1.206339152190e+00 1.206722711264e+00 1.206954926356e+00 1.207039438132e+00 1.206984060464e+00 1.206798371757e+00 1.206491729251e+00 1.206077702612e+00 1.205566752670e+00 1.204979853153e+00 1.204326233809e+00 1.203628813304e+00 1.202905390815e+00 1.202173038451e+00 1.201458431086e+00 1.200776514175e+00 1.200158590341e+00 1.199619977787e+00 1.199188076209e+00 1.198886778473e+00 1.198735815260e+00 1.198764281903e+00 1.198987029004e+00 1.199432913446e+00 1.200117328351e+00 1.201057793627e+00 1.202277346585e+00 1.203782329196e+00 1.205595345630e+00 1.207718850254e+00 1.210163835103e+00 1.212935985575e+00 1.216034945258e+00 1.219463819530e+00 1.223215900783e+00 1.227286077904e+00 1.231664875980e+00 1.236339822098e+00 1.241295561172e+00 1.246515908868e+00 1.251980129429e+00 1.257665670991e+00 1.263549830747e+00 1.269604095333e+00 1.275804725043e+00 1.282120782244e+00 1.288525840471e+00 1.294987488214e+00 1.301477256637e+00 1.307966256336e+00 1.314423010698e+00 1.320822472502e+00 1.327129528674e+00 1.333326047506e+00 1.339379791773e+00 1.345269438145e+00 1.350974188021e+00 1.356467144611e+00 1.361737888945e+00 1.366763867302e+00 1.371531342991e+00 1.376030222342e+00 1.380246196728e+00 1.384174217334e+00 1.387805567589e+00 1.391137064638e+00 1.394166967934e+00 1.396892639013e+00 1.399316443686e+00 1.401441875151e+00 1.403269923264e+00 1.404808663159e+00 1.406063175631e+00 1.407040402381e+00 1.407748985642e+00 1.408196567253e+00 1.408393036954e+00 1.408345303943e+00 1.408066418443e+00 1.407562518508e+00 1.406844038224e+00 1.405922626305e+00 1.404802621312e+00 1.403501990784e+00 1.402020970992e+00 1.400373451006e+00 1.398569768979e+00 1.396616000646e+00 1.394529428504e+00 1.392311556307e+00 1.389984380381e+00 1.387553187420e+00 1.385035412249e+00 1.382450708028e+00 1.379806502165e+00 1.377136021527e+00 1.374448123032e+00 1.371774347700e+00 1.369140918145e+00 1.366570834469e+00 1.364102968059e+00 1.361761863831e+00 1.359590230670e+00 1.357621307441e+00 1.355893784965e+00 1.354449703853e+00 1.353325187240e+00 1.352562684358e+00 1.352198575199e+00 1.352272076954e+00 1.352815038381e+00 1.353862070634e+00 1.355437337529e+00 1.357562613683e+00 1.360255331694e+00 1.363522974003e+00 1.367369884675e+00 1.371787718613e+00 1.376764233733e+00 1.382278061448e+00 1.388299548322e+00 1.394790594120e+00 1.401703075286e+00 1.408988599397e+00 1.416584646584e+00 1.424428593264e+00 1.432452996193e+00 1.440583386473e+00 1.448745103682e+00 1.456866311499e+00 1.464867796172e+00 1.472679912453e+00 1.480230893922e+00 1.487453909876e+00 1.494291696370e+00 1.500683709851e+00 1.506591304536e+00 1.511969716060e+00 1.516789657676e+00 1.521038101185e+00 1.524692995940e+00 1.527767175128e+00 1.530262290167e+00 1.532196449900e+00 1.533606975228e+00 1.534518457753e+00 1.534986864337e+00 1.535056742809e+00 1.534780829202e+00 1.534227137530e+00 1.533441438007e+00 1.532496758407e+00 1.531441702545e+00 1.530327190897e+00 1.529211553661e+00 1.528113639648e+00 1.527079670184e+00 1.526116191570e+00 1.525227187685e+00 1.524418519633e+00 1.523647821047e+00 1.522904823821e+00 1.522126235563e+00 1.521259639464e+00 1.520248885839e+00 1.518993853721e+00 1.517439301049e+00 1.515473188993e+00 1.513014631200e+00 1.509973051330e+00 1.506235057353e+00 1.501736182395e+00 1.496356707960e+00 1.490027972488e+00 1.482666862837e+00 1.474180340692e+00 1.464524506414e+00 1.453608404248e+00 1.441398367623e+00 1.427839475617e+00 1.412888220966e+00 1.396541274097e+00 1.378764157799e+00 1.359581173681e+00 1.339008413701e+00 1.317090955769e+00 1.298105396064e+00 1.276823552777e+00 1.254123015104e+00 1.231202887908e+00 1.209141203313e+00 1.188511444261e+00 1.169185638462e+00 1.150401181217e+00 1.131129710361e+00 1.110554436917e+00 1.088460026184e+00 1.065399667751e+00 1.042604738278e+00 1.021575009213e+00 1.003555305815e+00 9.891079125703e-01 9.779230184046e-01 9.690073246366e-01 9.611816098364e-01 9.536317807698e-01 9.462705375955e-01 9.398208105624e-01 9.355404064006e-01 9.346707964059e-01 9.378738909050e-01 9.449199301088e-01 9.547048041495e-01 9.656585192715e-01 9.763455130656e-01 9.859587719973e-01 9.945315771990e-01 1.002847383112e+00 1.012052288786e+00 1.023096646696e+00 1.036292158626e+00 1.051127440007e+00 1.066410728152e+00 1.080706658955e+00 1.092861747269e+00 1.102376340167e+00 1.109524963886e+00 1.115228720298e+00 1.120627391006e+00 1.126583983104e+00 1.133305614686e+00 1.140220694843e+00 1.146127812066e+00 1.149632551201e+00 1.149639236740e+00 1.145696278603e+00 1.138124959820e+00 1.127890477188e+00 1.116223400945e+00 1.104146732273e+00 1.092115676868e+00 1.079860080925e+00 1.066516665055e+00 1.051049419625e+00 1.032734795861e+00 1.011510798667e+00 9.881403446361e-01 9.640641185666e-01 9.409786882953e-01 9.203009504073e-01 9.027476119867e-01 8.881418513251e-01 8.756147145933e-01 8.641273448607e-01 8.530385626584e-01 8.424612934055e-01 8.333557510705e-01 8.272121058176e-01 8.254443836093e-01 8.288007455115e-01 8.369998115485e-01 8.487736725384e-01 8.623543695608e-01 8.762968424606e-01 8.907476280566e-01 8.487752528693e-01 8.363774004720e-01 8.012467805989e-01 7.680120429993e-01 7.557170923338e-01 7.725738134258e-01 8.099412039512e-01 8.495366087557e-01 8.750347017697e-01 8.784715687029e-01 8.615388850912e-01 8.337982505120e-01 8.086463560687e-01 7.973585662224e-01 8.035089253056e-01 8.221335138358e-01 8.440797721424e-01 8.615389510815e-01 8.709067909967e-01 8.728447873562e-01 8.707130734706e-01 8.684235504251e-01 8.687843899179e-01 8.725516775727e-01 8.784466425234e-01 8.835443411295e-01 8.839644643713e-01 8.758810256228e-01 8.569257531676e-01 8.281293386644e-01 7.956219504959e-01 7.709370179873e-01 7.673707330489e-01 7.920558529294e-01 8.393559163168e-01 8.927343981841e-01 9.327291712476e-01 9.439198382108e-01 9.191161921463e-01 8.616843880753e-01 7.871233488542e-01 7.225634417787e-01 6.982795817677e-01 7.271540746210e-01 7.924705752044e-01 8.635956653976e-01 9.155252362281e-01 9.358296070278e-01 9.245006445350e-01 8.917716487793e-01 8.543680389735e-01 8.291413848578e-01 8.253548061610e-01 8.406340601927e-01 8.650037583461e-01 8.886972128304e-01 9.072025282470e-01 9.215836415924e-01 9.354902169267e-01 9.514241679892e-01 9.684010484596e-01 9.826281427496e-01 9.901478118687e-01 9.895493192531e-01 9.830865028122e-01 9.755713075711e-01 9.718113501305e-01 9.738895334287e-01 9.804305956948e-01 9.881482026950e-01 9.944945262124e-01 9.993457409815e-01 1.004492062141e+00 1.011513340288e+00 1.019409381207e+00 1.024149401571e+00 1.020579253533e+00 1.005763975835e+00 9.818582709763e-01 9.567847622618e-01 9.415918813525e-01 9.443396186027e-01 9.642327636677e-01 9.910889733645e-01 1.010964887799e+00 1.013169153083e+00 9.949045238309e-01 9.627814895927e-01 9.307583404407e-01 9.140400811812e-01 9.201495861883e-01 9.437843227751e-01 9.706780013506e-01 9.865563151526e-01 9.841399922263e-01 9.656337609233e-01 9.413669020994e-01 9.246990505165e-01 9.245695870512e-01 9.399422795205e-01 9.610527447973e-01 9.761403272971e-01 9.778549219938e-01 9.661952305216e-01 9.475697267037e-01 9.310895346408e-01 9.233749178061e-01 9.249481770431e-01 9.308184233850e-01 9.345082195908e-01 9.322757388341e-01 9.246664752984e-01 9.152607552275e-01 9.075442813414e-01 9.022948202432e-01 8.974485233948e-01 8.905888411459e-01 8.828835721848e-01
 3.728402179612e-01 3.715514962518e-01 3.703564820984e-01 3.691838894321e-01 3.679263963546e-01 3.665532426241e-01 3.651270646207e-01 3.637201744824e-01 3.623682293482e-01 3.610981781882e-01 3.599154866658e-01 3.587529362692e-01 3.575039734001e-01 3.561252009753e-01 3.546845631027e-01 3.532798487264e-01 3.519559261111e-01 3.507100151817e-01 3.495177334227e-01 3.483202742049e-01 3.470262113141e-01 3.456003317021e-01 3.441202014907e-01 3.427138011462e-01 3.414380390518e-01 3.402435356929e-01 3.390339995580e-01 3.377341204697e-01 3.363180051512e-01 3.348224347275e-01 3.333442129077e-01 3.319717227627e-01 3.307146092765e-01 3.294975405866e-01 3.282240133773e-01 3.268382460348e-01 3.253429782094e-01 3.238022391243e-01 3.223239858842e-01 3.209869696438e-01 3.197608330135e-01 3.185188551258e-01 3.171514127717e-01 3.156602511783e-01 3.141390894617e-01 3.126818883756e-01 3.113231309000e-01 3.100336190788e-01 3.087551811299e-01 3.074450111032e-01 3.061057790321e-01 3.047615955210e-01 3.034193194038e-01 3.020625645661e-01 3.007051970371e-01 2.994025889701e-01 2.981919105139e-01 2.970367605195e-01 2.958510073701e-01 2.945786351848e-01 2.932325912445e-01 2.918783862420e-01 2.905882081065e-01 2.893914081069e-01 2.882534092000e-01 2.871083139091e-01 2.859180958601e-01 2.846918961332e-01 2.834401043584e-01 2.821615431525e-01 2.808753033737e-01 2.796436733589e-01 2.785186530434e-01 2.774841257918e-01 2.764493118479e-01 2.753023343679e-01 2.739910221060e-01 2.725900143193e-01 2.712713649514e-01 2.701650263764e-01 2.692281436545e-01 2.682753022011e-01 2.671288852543e-01 2.657687241690e-01 2.643315754797e-01 2.630082500213e-01 2.618963130699e-01 2.609201655737e-01 2.599054898765e-01 2.587422360149e-01 2.574698321802e-01 2.562065351246e-01 2.550345848769e-01 2.539477557700e-01 2.528830049929e-01 2.518009459893e-01 2.507234179906e-01 2.497044438442e-01 2.487490393443e-01 2.477788483076e-01 2.467060926203e-01 2.455377085149e-01 2.443874454948e-01 2.433838404173e-01 2.425564698597e-01 2.417987377003e-01 2.409331254252e-01 2.398529303701e-01 2.386154306189e-01 2.374117046253e-01 2.364140641788e-01 2.356479383914e-01 2.349788925871e-01 2.342144997022e-01 2.332353363264e-01 2.320782031525e-01 2.309159439207e-01 2.299287830747e-01 2.291750829854e-01 2.285616186744e-01 2.279187034409e-01 2.271089838124e-01 2.261180564033e-01 2.250635674399e-01 2.241112038109e-01 2.233502129983e-01 2.227429858607e-01 2.221641137997e-01 2.214933103616e-01 2.206815295073e-01 2.197864572268e-01 2.189260586637e-01 2.181882373696e-01 2.175768403850e-01 2.170264375677e-01 2.164555953581e-01 2.158112477839e-01 2.151015881842e-01 2.143885740467e-01 2.137348303541e-01 2.131573397891e-01 2.126350365915e-01 2.121318646290e-01 2.116152445071e-01 2.110728321001e-01 2.105246992202e-01 2.099966537716e-01 2.094985409322e-01 2.090292731193e-01 2.085871612376e-01 2.081623894709e-01 2.077425942139e-01 2.073323051877e-01 2.069393898329e-01 2.065604587137e-01 2.061923973146e-01 2.058382591610e-01 2.054990491804e-01 2.051756713869e-01 2.048765720055e-01 2.046084149698e-01 2.043561255349e-01 2.041074649109e-01 2.038614241630e-01 2.036224203889e-01 2.033949962437e-01 2.031929295614e-01 2.030225458345e-01 2.028750965420e-01 2.027396859711e-01 2.026145462799e-01 2.024964062313e-01 2.023852486158e-01 2.022903727516e-01 2.022196024322e-01 2.021718151310e-01 2.021424533802e-01 2.021302589655e-01 2.021324037195e-01 2.021454786981e-01 2.021738752266e-01 2.022203193596e-01 2.022818880836e-01 2.023585639218e-01 2.024568583103e-01 2.025751597032e-01 2.027097391844e-01 2.028601837732e-01 2.030248858192e-01 2.032000708343e-01 2.033903499063e-01 2.035986604722e-01 2.038240427193e-01 2.040605670101e-01 2.043122341611e-01 2.045787576361e-01 2.048600103179e-01 2.051606692036e-01 2.054790310939e-01 2.058077149779e-01 2.061449698624e-01 2.064958716512e-01 2.068673004468e-01 2.072592741851e-01 2.076704712130e-01 2.080951261139e-01 2.085259316096e-01 2.089673157594e-01 2.094272802712e-01 2.099071352960e-01 2.104007485030e-01 2.109050724752e-01 2.114157413411e-01 2.119333487693e-01 2.124669942661e-01 2.130183249396e-01 2.135810611494e-01 2.141508370692e-01 2.147297296270e-01 2.153179927148e-01 2.159199541805e-01 2.165391142524e-01 2.171709077206e-01 2.178087669198e-01 2.184559351990e-01 2.191169492874e-01 2.197914435536e-01 2.204800567039e-01 2.211791700664e-01 2.218833842319e-01 2.225938086174e-01 2.233172963710e-01 2.240534708048e-01 2.247961772931e-01 2.255477623149e-01 2.263061794725e-01 2.270679414464e-01 2.278420618104e-01 2.286279283505e-01 2.294186508069e-01 2.302160217882e-01 2.310233305549e-01 2.318380552290e-01 2.326617335027e-01 2.334966491983e-01 2.343360751155e-01 2.351784612837e-01 2.360307246935e-01 2.368916599518e-01 2.377584185828e-01 2.386313982789e-01 2.395073685201e-01 2.403839793168e-01 2.412683127907e-01 2.421631418286e-01 2.430607351439e-01 2.439617726364e-01 2.448674666473e-01 2.457764242486e-01 2.466921819060e-01 2.476191792695e-01 2.485491533381e-01 2.494793538589e-01 2.504145836357e-01 2.513541829454e-01 2.522986150679e-01 2.532498779618e-01 2.542035665369e-01 2.551557314143e-01 2.561120989138e-01 2.570732637233e-01 2.580350687410e-01 2.590001834985e-01 2.599682377739e-01 2.609366880285e-01 2.619079174930e-01 2.628844685478e-01 2.638615702853e-01 2.648405471554e-01 2.658227030634e-01 2.668043089956e-01 2.677848216030e-01 2.687683326753e-01 2.697515094020e-01 2.707366322507e-01 2.717271247003e-01 2.727166582142e-01 2.737056852254e-01 2.746947980846e-01 2.756841803270e-01 2.766722839282e-01 2.776617442348e-01 2.786539937854e-01 2.796454634664e-01 2.806381971939e-01 2.816309659678e-01 2.826193084048e-01 2.836066048617e-01 2.845928777114e-01 2.855798818512e-01 2.865678536277e-01 2.875578297028e-01 2.885450963290e-01 2.895308033250e-01 2.905151075678e-01 2.914947404977e-01 2.924724668845e-01 2.934504828019e-01 2.944294935139e-01 2.954083483903e-01 2.963852209525e-01 2.973579319317e-01 2.983254676163e-01 2.992925607270e-01 3.002584815482e-01 3.012234028540e-01 3.021892957454e-01 3.031523385811e-01 3.041104225857e-01 3.050649061250e-01 3.060156056486e-01 3.069640351312e-01 3.079136797322e-01 3.088630989605e-01 3.098076193048e-01 3.107483166791e-01 3.116845619086e-01 3.126161903407e-01 3.135470196382e-01 3.144763193927e-01 3.154022879857e-01 3.163252819130e-01 3.172441425686e-01 3.181572694076e-01 3.190664494636e-01 3.199742596265e-01 3.208773301820e-01 3.217788915994e-01 3.226750922969e-01 3.235647571355e-01 3.244495617488e-01 3.253325229210e-01 3.262102269169e-01 3.270853299110e-01 3.279549204740e-01 3.288186305337e-01 3.296774132005e-01 3.305326881213e-01 3.313831655721e-01 3.322305907146e-01 3.330731709613e-01 3.339087761167e-01 3.347406469683e-01 3.355678850425e-01 3.363895433885e-01 3.372092010337e-01 3.380228064127e-01 3.388315356935e-01 3.396346116917e-01 3.404323034863e-01 3.412247320752e-01 3.420146608713e-01 3.427985598151e-01 3.435757273376e-01 3.443492453128e-01 3.451164548298e-01 3.458781526325e-01 3.466361308354e-01 3.473871203939e-01 3.481337051209e-01 3.488747181937e-01 3.496098015692e-01 3.503391774800e-01 3.510637503764e-01 3.517824070151e-01 3.524961613384e-01 3.532050287009e-01 3.539066974752e-01 3.546027720433e-01 3.552933632950e-01 3.559779779560e-01 3.566574346385e-01 3.573321121207e-01 3.579999321107e-01 3.586624534641e-01 3.593187573481e-01 3.599673151563e-01 3.606120398241e-01 3.612520822437e-01 3.618856982944e-01 3.625145479707e-01 3.631350807784e-01 3.637502734319e-01 3.643605365076e-01 3.649644103778e-01 3.655634417674e-01 3.661574857090e-01 3.667449147592e-01 3.673260073997e-01 3.679022435800e-01 3.684703826300e-01 3.690348783355e-01 3.695950263595e-01 3.701484271849e-01 3.706972246186e-01 3.712386915488e-01 3.717744650502e-01 3.723057730040e-01 3.728315119554e-01 3.733526788047e-01 3.738686798898e-01 3.743783630505e-01 3.748818520879e-01 3.753807404336e-01 3.758736998540e-01 3.763622337740e-01 3.768465614725e-01 3.773243839909e-01 3.777972061328e-01 3.782653588762e-01 3.787267654752e-01 3.791845921505e-01 3.796367145997e-01 3.800849615128e-01 3.805286723091e-01 3.809667463207e-01 3.813995547812e-01 3.818275717491e-01 3.822508261534e-01 3.826706221299e-01 3.830855016191e-01 3.834949059334e-01 3.839003536607e-01 3.843007885077e-01 3.846976445227e-01 3.850910306996e-01 3.854803325793e-01 3.858641869276e-01 3.862446934633e-01 3.866210990746e-01 3.869945007016e-01 3.873654615464e-01 3.877322708050e-01 3.880943103114e-01 3.884541559070e-01 3.888105016903e-01 3.891639239405e-01 3.895152903706e-01 3.898626367794e-01 3.902062902062e-01 3.905483537703e-01 3.908864002839e-01 3.912236164518e-01 3.915573586037e-01 3.918887236774e-01 3.922179812058e-01 3.925441785059e-01 3.928694401631e-01 3.931934227374e-01 3.935151950794e-01 3.938352388004e-01 3.941536200534e-01 3.944709348698e-01 3.947881037940e-01 3.951041052876e-01 3.954192857907e-01 3.957336249277e-01 3.960465145661e-01 3.963590653579e-01 3.966724735216e-01 3.969846820424e-01 3.972979146831e-01 3.976106839056e-01 3.979224993014e-01 3.982365471670e-01 3.985498150368e-01 3.988654955409e-01 3.991812572766e-01 3.994971378828e-01 3.998154459963e-01 4.001350653365e-01 4.004563806398e-01 4.007792722267e-01 4.011042676795e-01 4.014307656636e-01 4.017611155543e-01 4.020923435776e-01 4.024270918004e-01 4.027648810687e-01 4.031050579592e-01 4.034486796702e-01 4.037959483288e-01 4.041465129032e-01 4.045009757833e-01 4.048592653980e-01 4.052214420844e-01 4.055878729513e-01 4.059591766321e-01 4.063353506630e-01 4.067158385572e-01 4.071012065533e-01 4.074922621067e-01 4.078887176132e-01 4.082906513943e-01 4.086988219359e-01 4.091125410682e-01 4.095322547823e-01 4.099590837415e-01 4.103917340217e-01 4.108322324860e-01 4.112788417990e-01 4.117325810138e-01 4.121945242865e-01 4.126628891335e-01 4.131394690571e-01 4.136241940927e-01 4.141165693680e-01 4.146182784534e-01 4.151272270849e-01 4.156451244107e-01 4.161722741127e-01 4.167081249850e-01 4.172534569551e-01 4.178083657068e-01 4.183731252562e-01 4.189469491054e-01 4.195318184502e-01 4.201255244500e-01 4.207293243980e-01 4.213436442036e-01 4.219697056849e-01 4.226059411390e-01 4.232521190126e-01 4.239104172129e-01 4.245794386271e-01 4.252598869914e-01 4.259520607449e-01 4.266564906677e-01 4.273717865773e-01 4.280992752125e-01 4.288394580276e-01 4.295918468434e-01 4.303561120173e-01 4.311334622649e-01 4.319227965049e-01 4.327261589166e-01 4.335405564250e-01 4.343691173430e-01 4.352104175497e-01 4.360652273936e-01 4.369338380367e-01 4.378154101464e-01 4.387101636838e-01 4.396195832321e-01 4.405423428997e-01 4.414780308600e-01 4.424289232540e-01 4.433928990534e-01 4.443712951531e-01 4.453631690250e-01 4.463690628099e-01 4.473902925980e-01 4.484244216722e-01 4.494730262568e-01 4.505365756265e-01 4.516140182759e-01 4.527057092651e-01 4.538118171587e-01 4.549325637420e-01 4.560674978407e-01 4.572175964123e-01 4.583817054932e-01 4.595599260886e-01 4.607536045784e-01 4.619606343632e-01 4.631826681085e-01 4.644188504919e-01 4.656686343697e-01 4.669338428071e-01 4.682119355246e-01 4.695051646491e-01 4.708120715375e-01 4.721339370690e-01 4.734684348401e-01 4.748179860799e-01 4.761811540028e-01 4.775587289937e-01 4.789495573978e-01 4.803542255281e-01 4.817720148168e-01 4.832029120663e-01 4.846472624455e-01 4.861053500467e-01 4.875754729062e-01 4.890595899686e-01 4.905558733947e-01 4.920653144062e-01 4.935873769090e-01 4.951217001671e-01 4.966682330558e-01 4.982271305895e-01 4.997977201384e-01 5.013799075216e-01 5.029739554368e-01 5.045792994219e-01 5.061970104960e-01 5.078246273897e-01 5.094631352868e-01 5.111129008015e-01 5.127716606940e-01 5.144422248242e-01 5.161221099943e-01 5.178118307175e-01 5.195114148535e-01 5.212208474883e-01 5.229388705734e-01 5.246661912561e-01 5.264030146530e-01 5.281474884717e-01 5.299006780768e-01 5.316613530283e-01 5.334297970632e-01 5.352072158950e-01 5.369905432065e-01 5.387806753783e-01 5.405779334695e-01 5.423819022639e-01 5.441921234543e-01 5.460086734766e-01 5.478304356491e-01 5.496578290447e-01 5.514895657240e-01 5.533274945235e-01 5.551694524847e-01 5.570155666534e-01 5.588662263193e-01 5.607201688333e-01 5.625774334940e-01 5.644376279910e-01 5.663011779364e-01 5.681665366846e-01 5.700345341553e-01 5.719052833079e-01 5.737760653740e-01 5.756494947738e-01 5.775233103662e-01 5.793977333798e-01 5.812730752006e-01 5.831476718891e-01 5.850235017860e-01 5.868970615135e-01 5.887703929772e-01 5.906430644881e-01 5.925133992005e-01 5.943821089660e-01 5.962487743856e-01 5.981128765682e-01 5.999738847503e-01 6.018322996131e-01 6.036865898179e-01 6.055374168988e-01 6.073843620746e-01 6.092260989912e-01 6.110637246113e-01 6.128962502509e-01 6.147234630938e-01 6.165441209861e-01 6.183593756698e-01 6.201680827771e-01 6.219698225496e-01 6.237646957674e-01 6.255520158111e-01 6.273312505478e-01 6.291028548863e-01 6.308661404643e-01 6.326202088738e-01 6.343654554414e-01 6.361007398529e-01 6.378278133719e-01 6.395432119488e-01 6.412489312378e-01 6.429447570572e-01 6.446282914993e-01 6.463015723338e-01 6.479618286963e-01 6.496113107503e-01 6.512480421155e-01 6.528717809642e-01 6.544836760984e-01 6.560815062296e-01 6.576661036241e-01 6.592366060681e-01 6.607935591888e-01 6.623349822366e-01 6.638618796670e-01 6.653745575413e-01 6.668705773894e-01 6.683510783845e-01 6.698157238106e-01 6.712645420208e-01 6.726971037450e-01 6.741123212239e-01 6.755097494576e-01 6.768904190199e-01 6.782533318437e-01 6.795983726872e-01 6.809243793765e-01 6.822324612422e-01 6.835220355976e-01 6.847913837729e-01 6.860429431638e-01 6.872732287722e-01 6.884847276377e-01 6.896757295676e-01 6.908458011975e-01 6.919964497606e-01 6.931253299353e-01 6.942335463597e-01 6.953201379298e-01 6.963854221604e-01 6.974281893441e-01 6.984492740712e-01 6.994488860314e-01 7.004250041081e-01 7.013801353758e-01 7.023102537897e-01 7.032177397054e-01 7.041021825433e-01 7.049632665051e-01 7.058010341844e-01 7.066139083395e-01 7.074044337540e-01 7.081695422689e-01 7.089104363256e-01 7.096277134208e-01 7.103190483586e-01 7.109869846507e-01 7.116289749506e-01 7.122464155358e-01 7.128383216660e-01 7.134043299520e-01 7.139459696639e-01 7.144606534067e-01 7.149517818820e-01 7.154149296548e-01 7.158530120234e-01 7.162657423832e-01 7.166509732216e-01 7.170122622002e-01 7.173455504648e-01 7.176539593208e-01 7.179352852447e-01 7.181899538709e-01 7.184189769983e-01 7.186199340205e-01 7.187977628045e-01 7.189461420970e-01 7.190693181308e-01 7.191647612077e-01 7.192342344398e-01 7.192780292159e-01 7.192944433816e-01 7.192864900187e-01 7.192486048609e-01 7.191875507486e-01 7.190981469557e-01 7.189832720188e-01 7.188439565165e-01 7.186759236129e-01 7.184843560630e-01 7.182645141250e-01 7.180207285457e-01 7.177503731022e-01 7.174535591080e-01 7.171346160775e-01 7.167858867388e-01 7.164162506227e-01 7.160187004841e-01 7.155985773276e-01 7.151534704440e-01 7.146825352275e-01 7.141914175547e-01 7.136720104054e-01 7.131326206182e-01 7.125675130502e-01 7.119804760636e-01 7.113707950050e-01 7.107359958123e-01 7.100833755992e-01 7.094034782043e-01 7.087067478706e-01 7.079853758054e-01 7.072450652465e-01 7.064844898235e-01 7.057011660461e-01 7.049039596654e-01 7.040800633368e-01 7.032437087692e-01 7.023857892046e-01 7.015098534420e-01 7.006196627309e-01 6.997064511681e-01 6.987850768754e-01 6.978386841872e-01 6.968834622670e-01 6.959112067599e-01 6.949228946046e-01 6.939259793495e-01 6.929087475790e-01 6.918881055044e-01 6.908472669676e-01 6.898014375234e-01 6.887428423170e-01 6.876729414051e-01 6.866003179159e-01 6.855099754973e-01 6.844228677214e-01 6.833198192898e-01 6.822166816209e-01 6.811073882833e-01 6.799901750413e-01 6.788773887303e-01 6.777523022618e-01 6.766363043942e-01 6.755103283663e-01 6.743905807354e-01 6.732722458173e-01 6.721516864750e-01 6.710432746419e-01 6.699287494181e-01 6.688300841458e-01 6.677292306744e-01 6.666403797063e-01 6.655611900818e-01 6.644858630407e-01 6.634313181774e-01 6.623776170115e-01 6.613480362729e-01 6.603245760529e-01 6.593212390172e-01 6.583365900920e-01 6.573635395019e-01 6.564210405142e-01 6.554879420227e-01 6.545875568667e-01 6.537033500147e-01 6.528459505218e-01 6.520193260680e-01 6.512109570868e-01 6.504435928381e-01 6.496939955370e-01 6.489865145505e-01 6.483071159994e-01 6.476617060834e-01 6.470593317145e-01 6.464823361752e-01 6.459582222135e-01 6.454625328015e-01 6.450166622609e-01 6.446129705888e-01 6.442490854248e-01 6.439409116195e-01 6.436674079587e-01 6.434563615305e-01 6.432841187115e-01 6.431706017222e-01 6.431089411349e-01 6.430967731652e-01 6.431518322894e-01 6.432488116908e-01 6.434189746929e-01 6.436378199389e-01 6.439237596795e-01 6.442735491657e-01 6.446778837512e-01 6.451612107246e-01 6.456939416468e-01 6.463083861964e-01 6.469808746160e-01 6.477244040988e-01 6.485436430772e-01 6.494209061676e-01 6.503867542857e-01 6.514073814657e-01 6.525154895853e-01 6.536908377609e-01 6.549387131276e-01 6.562727776367e-01 6.576659082917e-01 6.591551460944e-01 6.607029655015e-01 6.623408577556e-01 6.640520650332e-01 6.658348352728e-01 6.677108162329e-01 6.696438295898e-01 6.716767389864e-01 6.737687150955e-01 6.759511990877e-01 6.782092577553e-01 6.805370644507e-01 6.829589624750e-01 6.854366459995e-01 6.880122554229e-01 6.906483110703e-01 6.933675563450e-01 6.961646804005e-01 6.990238852823e-01 7.019759798714e-01 7.049780487497e-01 7.080730423772e-01 7.112253139888e-01 7.144512806321e-01 7.177537146261e-01 7.211061214686e-01 7.245487807930e-01 7.280343930583e-01 7.316008216332e-01 7.352236152791e-01 7.389048796202e-01 7.426592575072e-01 7.464521340703e-01 7.503250591220e-01 7.542324619052e-01 7.582087341695e-01 7.622321588629e-01 7.663008080723e-01 7.704328645863e-01 7.745904513305e-01 7.788164039549e-01 7.830667713259e-01 7.873693117708e-01 7.917113992126e-01 7.960817928204e-01 8.005051078448e-01 8.049414906683e-01 8.094289851427e-01 8.139321657020e-01 8.184674309662e-01 8.230334694942e-01 8.276103207936e-01 8.322247951553e-01 8.368403001795e-01 8.414871492356e-01 8.461398024399e-01 8.508058735550e-01 8.554891935923e-01 8.601667253082e-01 8.648671045265e-01 8.695546419462e-01 8.742552070443e-01 8.789489851197e-01 8.836378897871e-01 8.883298258960e-01 8.930004006705e-01 8.976749370681e-01 9.023237697692e-01 9.069675670122e-01 9.115901071184e-01 9.161892003493e-01 9.207776479850e-01 9.253280505620e-01 9.298659359051e-01 9.343647835953e-01 9.388386623182e-01 9.432804546063e-01 9.476810857358e-01 9.520543407329e-01 9.563776217321e-01 9.606700376408e-01 9.649101026249e-01 9.691087578216e-01 9.732613130650e-01 9.773566302304e-01 9.814120199540e-01 9.853997915376e-01 9.893450703649e-01 9.932235770376e-01 9.970466801168e-01 1.000811436321e+00 1.004504045360e+00 1.008145657342e+00 1.011706733601e+00 1.015211592998e+00 1.018640082583e+00 1.021997912424e+00 1.025288617711e+00 1.028495596199e+00 1.031639706107e+00 1.034693200541e+00 1.037679283214e+00 1.040581751316e+00 1.043401759174e+00 1.046149020841e+00 1.048801227985e+00 1.051384227176e+00 1.053872157957e+00 1.056280238962e+00 1.058604096551e+00 1.060835771578e+00 1.062989701973e+00 1.065046009944e+00 1.067025947086e+00 1.068909489405e+00 1.070708208786e+00 1.072421048465e+00 1.074039913988e+00 1.075580184998e+00 1.077023264004e+00 1.078386024563e+00 1.079658977184e+00 1.080844147640e+00 1.081949116562e+00 1.082961700975e+00 1.083897327730e+00 1.084743751391e+00 1.085512104745e+00 1.086198311225e+00 1.086802769991e+00 1.087333767076e+00 1.087782126640e+00 1.088160523940e+00 1.088462492522e+00 1.088693350816e+00 1.088857321662e+00 1.088950258508e+00 1.088981680717e+00 1.088947470638e+00 1.088854422403e+00 1.088704786439e+00 1.088497873593e+00 1.088243054464e+00 1.087935905869e+00 1.087585699782e+00 1.087191232434e+00 1.086757086729e+00 1.086290363862e+00 1.085787474839e+00 1.085260840548e+00 1.084705868630e+00 1.084132027084e+00 1.083543352846e+00 1.082938128661e+00 1.082330609602e+00 1.081714193659e+00 1.081101936405e+00 1.080494437953e+00 1.079893060812e+00 1.079313181139e+00 1.078744301617e+00 1.078206597089e+00 1.077692749034e+00 1.077213179444e+00 1.076775069293e+00 1.076372855626e+00 1.076027155404e+00 1.075725893954e+00 1.075487378724e+00 1.075309086179e+00 1.075194256219e+00 1.075155655065e+00 1.075184279714e+00 1.075300263490e+00 1.075492512394e+00 1.075775016409e+00 1.076148245557e+00 1.076610338325e+00 1.077176817366e+00 1.077833550083e+00 1.078599884284e+00 1.079465160757e+00 1.080437115155e+00 1.081518260810e+00 1.082701669127e+00 1.084000554867e+00 1.085400858239e+00 1.086913522290e+00 1.088530083221e+00 1.090252334448e+00 1.092080763282e+00 1.094004377849e+00 1.096031992736e+00 1.098149077383e+00 1.100357634781e+00 1.102652620738e+00 1.105023727232e+00 1.107473291764e+00 1.109987203376e+00 1.112563805564e+00 1.115193299125e+00 1.117867688295e+00 1.120581161747e+00 1.123321261541e+00 1.126081175808e+00 1.128852489338e+00 1.131621954400e+00 1.134385142064e+00 1.137127444096e+00 1.139838880823e+00 1.142511645278e+00 1.145132118460e+00 1.147695227436e+00 1.150185327653e+00 1.152594418553e+00 1.154914638743e+00 1.157133576224e+00 1.159245525572e+00 1.161239760708e+00 1.163110498394e+00 1.164849779519e+00 1.166450236339e+00 1.167909338008e+00 1.169220401222e+00 1.170381248892e+00 1.171387679547e+00 1.172240821157e+00 1.172938310257e+00 1.173484309271e+00 1.173879593313e+00 1.174127470153e+00 1.174234816500e+00 1.174208150325e+00 1.174055798721e+00 1.173787426308e+00 1.173415435867e+00 1.172951595980e+00 1.172410466035e+00 1.171808552246e+00 1.171160685242e+00 1.170491103330e+00 1.169811773865e+00 1.169148690195e+00 1.168520386382e+00 1.167949364089e+00 1.167461213626e+00 1.167073209520e+00 1.166816394067e+00 1.166706745606e+00 1.166771384138e+00 1.167032487975e+00 1.167507291203e+00 1.168224647965e+00 1.169194382773e+00 1.170442003751e+00 1.171977951553e+00 1.173816600451e+00 1.175972348538e+00 1.178449362767e+00 1.181260099346e+00 1.184402042491e+00 1.187879012456e+00 1.191687674614e+00 1.195822521860e+00 1.200276758069e+00 1.205037068114e+00 1.210091772002e+00 1.215424149061e+00 1.221013959387e+00 1.226839982340e+00 1.232881507020e+00 1.239111065544e+00 1.245502607661e+00 1.252028606473e+00 1.258657799283e+00 1.265364779369e+00 1.272116077351e+00 1.278883388609e+00 1.285634913457e+00 1.292342820444e+00 1.298978912681e+00 1.305513594497e+00 1.311922447804e+00 1.318176382403e+00 1.324257094159e+00 1.330138630435e+00 1.335800834438e+00 1.341230574808e+00 1.346403691939e+00 1.351314236153e+00 1.355945316904e+00 1.360288892488e+00 1.364338381712e+00 1.368085296262e+00 1.371529256224e+00 1.374666790350e+00 1.377498245900e+00 1.380027062126e+00 1.382255470829e+00 1.384188066057e+00 1.385831989867e+00 1.387193781362e+00 1.388280644779e+00 1.389103215747e+00 1.389669586116e+00 1.389989685105e+00 1.390073129369e+00 1.389931954816e+00 1.389572444766e+00 1.389009692756e+00 1.388249739861e+00 1.387304496597e+00 1.386185421164e+00 1.384896547685e+00 1.383457287631e+00 1.381867804861e+00 1.380142312701e+00 1.378292614327e+00 1.376325727930e+00 1.374258287162e+00 1.372095035199e+00 1.369859009688e+00 1.367556779126e+00 1.365207008226e+00 1.362832890559e+00 1.360443412277e+00 1.358073130241e+00 1.355734703304e+00 1.353460486793e+00 1.351277831398e+00 1.349212729512e+00 1.347304653738e+00 1.345577476542e+00 1.344075166261e+00 1.342827845791e+00 1.341873916338e+00 1.341249429863e+00 1.340989248084e+00 1.341128115077e+00 1.341696511672e+00 1.342725720546e+00 1.344238917907e+00 1.346259159074e+00 1.348800192541e+00 1.351872566591e+00 1.355480078240e+00 1.359619804563e+00 1.364280676127e+00 1.369442724412e+00 1.375084557580e+00 1.381171128394e+00 1.387662625892e+00 1.394515582148e+00 1.401671455768e+00 1.409079841921e+00 1.416675730807e+00 1.424391881516e+00 1.432167422325e+00 1.439927278537e+00 1.447606630398e+00 1.455138073050e+00 1.462454744380e+00 1.469500062430e+00 1.476212660151e+00 1.482546539543e+00 1.488456574868e+00 1.493902804663e+00 1.498867569971e+00 1.503321726104e+00 1.507261359206e+00 1.510688655201e+00 1.513604879039e+00 1.516042681654e+00 1.518017988988e+00 1.519571618016e+00 1.520749683883e+00 1.521594724052e+00 1.522171903497e+00 1.522528964258e+00 1.522731126299e+00 1.522839418330e+00 1.522900989735e+00 1.522983454580e+00 1.523119905617e+00 1.523357677506e+00 1.523727158221e+00 1.524235849659e+00 1.524906049090e+00 1.525716166958e+00 1.526653861980e+00 1.527690652895e+00 1.528763028579e+00 1.529837653320e+00 1.530820559287e+00 1.531647430626e+00 1.532232874904e+00 1.532466753394e+00 1.532276739296e+00 1.531535423672e+00 1.530162928558e+00 1.528049044538e+00 1.525088314533e+00 1.521207884885e+00 1.516287610992e+00 1.510267798612e+00 1.503056802947e+00 1.494578538598e+00 1.484786689086e+00 1.473598579982e+00 1.460995868043e+00 1.446921485732e+00 1.431356064282e+00 1.414301855526e+00 1.395740536122e+00 1.375720697816e+00 1.354269060093e+00 1.331465459377e+00 1.311782755600e+00 1.289812797534e+00 1.266454426748e+00 1.242926546789e+00 1.220330336941e+00 1.199266673204e+00 1.179625264313e+00 1.160650694991e+00 1.141319326239e+00 1.120817269026e+00 1.098925526748e+00 1.076200518671e+00 1.053881010920e+00 1.033462620958e+00 1.016181018659e+00 1.002580610590e+00 9.923216142785e-01 9.843710530899e-01 9.775138874345e-01 9.708881229943e-01 9.643654353021e-01 9.586339512866e-01 9.549167527028e-01 9.544303281991e-01 9.578340454994e-01 9.649129840929e-01 9.745801530954e-01 9.852878680024e-01 9.956159288735e-01 1.004757040188e+00 1.012739978631e+00 1.020357912501e+00 1.028778169478e+00 1.038988467958e+00 1.051353401796e+00 1.065413084003e+00 1.080009526060e+00 1.093719614156e+00 1.105373602518e+00 1.114435206780e+00 1.121144179439e+00 1.126392893199e+00 1.131304128047e+00 1.136744843242e+00 1.142947815195e+00 1.149363345993e+00 1.154810770888e+00 1.157903539587e+00 1.157541052018e+00 1.153253514996e+00 1.145350807183e+00 1.134796061396e+00 1.122828915616e+00 1.110501925523e+00 1.098310382933e+00 1.086014497009e+00 1.072770348387e+00 1.057541156056e+00 1.039575542720e+00 1.018760115366e+00 9.958005344985e-01 9.720734589299e-01 9.492207100061e-01 9.286265807059e-01 9.109975796052e-01 8.961673296288e-01 8.832876047402e-01 8.713500467073e-01 8.597282654858e-01 8.485415419522e-01 8.387579173925e-01 8.318722069399e-01 8.293054797384e-01 8.318144316318e-01 8.391064366110e-01 8.498706371248e-01 8.622197580413e-01 8.741695642192e-01 8.834565838361e-01 8.766512576899e-01 8.500669164747e-01 8.205297474051e-01 7.853285019750e-01 7.637302674308e-01 7.694019564830e-01 8.002487457047e-01 8.407768391821e-01 8.731644028040e-01 8.857264234149e-01 8.758749400138e-01 8.495040036170e-01 8.183408412098e-01 7.954360381749e-01 7.894080124108e-01 8.006381210350e-01 8.223049323476e-01 8.452478316271e-01 8.622938751067e-01 8.701315232914e-01 8.692613151717e-01 8.629291220827e-01 8.558091371251e-01 8.522798758904e-01 8.546818687917e-01 8.618942155216e-01 8.692139029421e-01 8.699010086985e-01 8.578228771414e-01 8.306057367546e-01 7.923342800788e-01 7.550258520309e-01 7.362188033491e-01 7.500429011373e-01 7.958813283520e-01 8.570174098644e-01 9.105191220085e-01 9.369484899466e-01 9.254818533902e-01 8.761220164638e-01 8.011323806564e-01 7.254997909908e-01 6.820773790835e-01 6.934860428285e-01 7.518768352290e-01 8.273241192991e-01 8.911305462660e-01 9.266931447745e-01 9.300589474790e-01 9.076682580367e-01 8.730522132899e-01 8.419103255796e-01 8.260120001660e-01 8.284749227736e-01 8.444851261388e-01 8.665400493886e-01 8.893606899781e-01 9.112832636371e-01 9.325590450116e-01 9.529494124137e-01 9.703656921938e-01 9.816643132979e-01 9.845914953743e-01 9.795894304366e-01 9.702220020530e-01 9.617051179902e-01 9.583364792984e-01 9.611681866683e-01 9.678983908712e-01 9.748880137487e-01 9.798671609493e-01 9.833461281138e-01 9.877262096607e-01 9.948639591069e-01 1.003583225494e+00 1.009385636317e+00 1.006634101442e+00 9.921017519701e-01 9.679055330272e-01 9.421540243479e-01 9.262448739669e-01 9.286105915519e-01 9.486759308931e-01 9.762909850893e-01 9.974771965076e-01 1.001524857812e+00 9.855982949625e-01 9.561274929180e-01 9.266426386662e-01 9.117354923198e-01 9.185023440272e-01 9.418109829294e-01 9.681154209136e-01 9.840025991735e-01 9.828497784536e-01 9.670921524836e-01 9.466726077028e-01 9.338745557506e-01 9.362643596787e-01 9.519616901631e-01 9.713677628800e-01 9.836113545483e-01 9.824117845278e-01 9.686586696489e-01 9.492814285955e-01 9.333928941939e-01 9.270804628819e-01 9.300507669148e-01 9.366344430999e-01 9.400626375622e-01 9.366716030804e-01 9.273390720737e-01 9.161392949314e-01 9.071377535704e-01 9.016663047759e-01 8.980505444083e-01 8.939733335109e-01 8.899987103133e-01
 3.717320635748e-01 3.705120106814e-01 3.693795284305e-01 3.682761131122e-01 3.670979258639e-01 3.658086631061e-01 3.644659235130e-01 3.631424558264e-01 3.618704207905e-01 3.606723223884e-01 3.595553273033e-01 3.584653440347e-01 3.573023486244e-01 3.560155425020e-01 3.546648216059e-01 3.533432514981e-01 3.520982800426e-01 3.509280789089e-01 3.498108398130e-01 3.486946755884e-01 3.474925895192e-01 3.461632671986e-01 3.447729395264e-01 3.434473905596e-01 3.422488705294e-01 3.411345980766e-01 3.400113510597e-01 3.388041239628e-01 3.374844431060e-01 3.360844184894e-01 3.346926971593e-01 3.334011210907e-01 3.322270695982e-01 3.311017703365e-01 3.299270501614e-01 3.286420887384e-01 3.272441057773e-01 3.257970279839e-01 3.244063067853e-01 3.231562337429e-01 3.220248814197e-01 3.208882150622e-01 3.196303962235e-01 3.182441595310e-01 3.168206539364e-01 3.154592680566e-01 3.142003855034e-01 3.130175666673e-01 3.118505066644e-01 3.106536915945e-01 3.094233710971e-01 3.081836783290e-01 3.069469614592e-01 3.057016998268e-01 3.044588560435e-01 3.032676347234e-01 3.021650694633e-01 3.011179862179e-01 3.000432554544e-01 2.988841622564e-01 2.976530057476e-01 2.964127835246e-01 2.952355272176e-01 2.941485259986e-01 2.931217497428e-01 2.920892654231e-01 2.910130606610e-01 2.899018740243e-01 2.887678544301e-01 2.876109573481e-01 2.864429678987e-01 2.853231497063e-01 2.843042708004e-01 2.833785732897e-01 2.824617897075e-01 2.814417314822e-01 2.802610303300e-01 2.789810408103e-01 2.777689404722e-01 2.767622986100e-01 2.759340605622e-01 2.751064570515e-01 2.740967533511e-01 2.728689820242e-01 2.715510888482e-01 2.703351888708e-01 2.693305746012e-01 2.684750810824e-01 2.675960102383e-01 2.665714001177e-01 2.654283492236e-01 2.642855644904e-01 2.632338537276e-01 2.622742605048e-01 2.613443638188e-01 2.603981066043e-01 2.594491560320e-01 2.585526837914e-01 2.577221714495e-01 2.568855967766e-01 2.559538263673e-01 2.549215750641e-01 2.538952496912e-01 2.530070172268e-01 2.522963786597e-01 2.516667490059e-01 2.509423317582e-01 2.500041961165e-01 2.488990279663e-01 2.478135598737e-01 2.469277258534e-01 2.462790656061e-01 2.457406608193e-01 2.451163254882e-01 2.442789476219e-01 2.432552467768e-01 2.422142939172e-01 2.413415692177e-01 2.407063260986e-01 2.402203315019e-01 2.397129017148e-01 2.390415493445e-01 2.381833207413e-01 2.372512861204e-01 2.364139725753e-01 2.357692126498e-01 2.352847147226e-01 2.348352632541e-01 2.342944585298e-01 2.336103957182e-01 2.328342899245e-01 2.320871331304e-01 2.314639307553e-01 2.309704865469e-01 2.305421712844e-01 2.300927176148e-01 2.295669620223e-01 2.289706958891e-01 2.283673671830e-01 2.278232372712e-01 2.273578814589e-01 2.269488621701e-01 2.265575014742e-01 2.261491373192e-01 2.257117919942e-01 2.252633313227e-01 2.248363104625e-01 2.244406173841e-01 2.240745604687e-01 2.237334704927e-01 2.234064716776e-01 2.230810297796e-01 2.227600259920e-01 2.224557020927e-01 2.221673499791e-01 2.218898655398e-01 2.216247691564e-01 2.213723007972e-01 2.211310556783e-01 2.209096722616e-01 2.207160273712e-01 2.205402045213e-01 2.203671603180e-01 2.201957686735e-01 2.200284492983e-01 2.198700331595e-01 2.197322902301e-01 2.196230354937e-01 2.195363951092e-01 2.194608961026e-01 2.193927124611e-01 2.193304815130e-01 2.192722921000e-01 2.192262407204e-01 2.192024601322e-01 2.191990745905e-01 2.192123081532e-01 2.192400868049e-01 2.192799905332e-01 2.193278808727e-01 2.193880148254e-01 2.194652423781e-01 2.195548768767e-01 2.196574239635e-01 2.197778597401e-01 2.199153342572e-01 2.200682126690e-01 2.202339990662e-01 2.204115868122e-01 2.205988152340e-01 2.207966198290e-01 2.210104445711e-01 2.212388621113e-01 2.214768068546e-01 2.217264980419e-01 2.219897377244e-01 2.222646987875e-01 2.225559685743e-01 2.228629714766e-01 2.231786178923e-01 2.234998575220e-01 2.238334952510e-01 2.241830837061e-01 2.245514437320e-01 2.249374060265e-01 2.253345735061e-01 2.257358932376e-01 2.261451370421e-01 2.265704385184e-01 2.270137781789e-01 2.274685806684e-01 2.279326044374e-01 2.284006687511e-01 2.288743612474e-01 2.293607222879e-01 2.298636731467e-01 2.303760573867e-01 2.308934786967e-01 2.314177025777e-01 2.319504446785e-01 2.324938550703e-01 2.330534176415e-01 2.336226606659e-01 2.341971518897e-01 2.347794952293e-01 2.353734832817e-01 2.359794717278e-01 2.365974101481e-01 2.372253124089e-01 2.378564194424e-01 2.384918693268e-01 2.391390317947e-01 2.397973019972e-01 2.404612755176e-01 2.411318640808e-01 2.418081886850e-01 2.424870429821e-01 2.431767014055e-01 2.438760168627e-01 2.445801579585e-01 2.452888016182e-01 2.460066170538e-01 2.467304637794e-01 2.474620543058e-01 2.482036446474e-01 2.489492310273e-01 2.496962600086e-01 2.504525951887e-01 2.512167257831e-01 2.519853913536e-01 2.527586619714e-01 2.535351063465e-01 2.543110875175e-01 2.550936735001e-01 2.558860530859e-01 2.566803987847e-01 2.574769893603e-01 2.582776724241e-01 2.590813115789e-01 2.598903650635e-01 2.607101604010e-01 2.615322316502e-01 2.623537234452e-01 2.631794868856e-01 2.640103386480e-01 2.648438920219e-01 2.656839961955e-01 2.665262509603e-01 2.673666991257e-01 2.682100112052e-01 2.690583670579e-01 2.699068455465e-01 2.707577337917e-01 2.716115498381e-01 2.724650067984e-01 2.733208081546e-01 2.741818826874e-01 2.750429016275e-01 2.759051039667e-01 2.767703750603e-01 2.776348838926e-01 2.784984382348e-01 2.793633418422e-01 2.802293060032e-01 2.810963056533e-01 2.819672933841e-01 2.828382161051e-01 2.837075274808e-01 2.845779170619e-01 2.854476445666e-01 2.863158688191e-01 2.871852405192e-01 2.880572370566e-01 2.889284384094e-01 2.898007925398e-01 2.906729334863e-01 2.915402456909e-01 2.924065115616e-01 2.932723378953e-01 2.941375881462e-01 2.950047650130e-01 2.958732901566e-01 2.967394339175e-01 2.976034368946e-01 2.984659898593e-01 2.993243151696e-01 3.001800504998e-01 3.010370805184e-01 3.018949121986e-01 3.027515239294e-01 3.036069367982e-01 3.044583928646e-01 3.053036851669e-01 3.061492097361e-01 3.069938030889e-01 3.078374354735e-01 3.086816720225e-01 3.095229882397e-01 3.103601578682e-01 3.111930205222e-01 3.120231823327e-01 3.128503370254e-01 3.136785653502e-01 3.145077201875e-01 3.153312966665e-01 3.161509975553e-01 3.169669179421e-01 3.177783509827e-01 3.185882513825e-01 3.193982438014e-01 3.202038278764e-01 3.210074373447e-01 3.218066244433e-01 3.226003155965e-01 3.233903887692e-01 3.241786776335e-01 3.249638973192e-01 3.257461339852e-01 3.265246822150e-01 3.272952960169e-01 3.280628239671e-01 3.288281873809e-01 3.295880241556e-01 3.303464618734e-01 3.310996150345e-01 3.318460354928e-01 3.325890078778e-01 3.333277544831e-01 3.340625133484e-01 3.347945541740e-01 3.355213641393e-01 3.362424602107e-01 3.369601059112e-01 3.376721656842e-01 3.383805331276e-01 3.390865138396e-01 3.397865757855e-01 3.404819056882e-01 3.411726888197e-01 3.418580448227e-01 3.425386659361e-01 3.432164058434e-01 3.438896567778e-01 3.445558470435e-01 3.452192296105e-01 3.458763688255e-01 3.465283643610e-01 3.471774093892e-01 3.478197531708e-01 3.484577237773e-01 3.490913227725e-01 3.497185856634e-01 3.503414425589e-01 3.509594368308e-01 3.515725723346e-01 3.521804244841e-01 3.527843318286e-01 3.533815866243e-01 3.539735513958e-01 3.545610822502e-01 3.551419611469e-01 3.557201745414e-01 3.562925364725e-01 3.568590653660e-01 3.574210900711e-01 3.579770151043e-01 3.585262874016e-01 3.590721962160e-01 3.596134137852e-01 3.601494665823e-01 3.606810250250e-01 3.612054106678e-01 3.617241369347e-01 3.622389892945e-01 3.627485088964e-01 3.632534588052e-01 3.637541319579e-01 3.642491701417e-01 3.647379755161e-01 3.652234715277e-01 3.657009227376e-01 3.661755020829e-01 3.666469083158e-01 3.671115456844e-01 3.675729249568e-01 3.680278523556e-01 3.684773384113e-01 3.689233670824e-01 3.693646725919e-01 3.698021387254e-01 3.702352437927e-01 3.706627321620e-01 3.710852346660e-01 3.715039126369e-01 3.719171276713e-01 3.723269485171e-01 3.727338595014e-01 3.731343257753e-01 3.735319776941e-01 3.739244145104e-01 3.743117975592e-01 3.746963398364e-01 3.750768418302e-01 3.754537619637e-01 3.758272864293e-01 3.761959243063e-01 3.765601947769e-01 3.769210681351e-01 3.772783086508e-01 3.776324160355e-01 3.779840410333e-01 3.783297607995e-01 3.786728515987e-01 3.790131795959e-01 3.793493439886e-01 3.796846475158e-01 3.800155687683e-01 3.803426345458e-01 3.806679867467e-01 3.809902516750e-01 3.813106179318e-01 3.816294659272e-01 3.819452886814e-01 3.822586174153e-01 3.825692739365e-01 3.828787296520e-01 3.831861874579e-01 3.834925407119e-01 3.837967262826e-01 3.840985573142e-01 3.843990940970e-01 3.846978735304e-01 3.849968142461e-01 3.852936672113e-01 3.855891185584e-01 3.858839817124e-01 3.861773971684e-01 3.864710899328e-01 3.867639933298e-01 3.870570730653e-01 3.873495738319e-01 3.876419966639e-01 3.879338956154e-01 3.882282432799e-01 3.885220301713e-01 3.888166014157e-01 3.891114791250e-01 3.894065845427e-01 3.897026580206e-01 3.900016265229e-01 3.903006888034e-01 3.906015765046e-01 3.909034051430e-01 3.912068133327e-01 3.915131403846e-01 3.918208753360e-01 3.921319472607e-01 3.924442719391e-01 3.927592817042e-01 3.930771091975e-01 3.933989146169e-01 3.937227334443e-01 3.940504240234e-01 3.943817431357e-01 3.947158542623e-01 3.950552430037e-01 3.953971879585e-01 3.957440290324e-01 3.960961674783e-01 3.964512437039e-01 3.968117553915e-01 3.971775144023e-01 3.975477454967e-01 3.979240320843e-01 3.983051181606e-01 3.986915311147e-01 3.990844421618e-01 3.994833393471e-01 3.998887589549e-01 4.002997525872e-01 4.007172017981e-01 4.011419578405e-01 4.015735364333e-01 4.020121018094e-01 4.024581782555e-01 4.029111668420e-01 4.033725014795e-01 4.038415536817e-01 4.043185435155e-01 4.048036755203e-01 4.052975485885e-01 4.057991011608e-01 4.063107415807e-01 4.068298217076e-01 4.073590437463e-01 4.078971969896e-01 4.084444958299e-01 4.090024234751e-01 4.095687664289e-01 4.101458575223e-01 4.107332149164e-01 4.113302271983e-01 4.119382983221e-01 4.125570477629e-01 4.131865498430e-01 4.138269322348e-01 4.144788107948e-01 4.151406303713e-01 4.158140842217e-01 4.164989745450e-01 4.171959639275e-01 4.179052479957e-01 4.186247257737e-01 4.193578771373e-01 4.201017670876e-01 4.208587243513e-01 4.216285256035e-01 4.224099782741e-01 4.232052429996e-01 4.240118796328e-01 4.248323545142e-01 4.256658220014e-01 4.265118752404e-01 4.273711899814e-01 4.282440392515e-01 4.291300358502e-01 4.300294508677e-01 4.309421971024e-01 4.318687900596e-01 4.328089010200e-01 4.337633280286e-01 4.347311195634e-01 4.357128244246e-01 4.367086263341e-01 4.377186530804e-01 4.387418350509e-01 4.397797761827e-01 4.408319787027e-01 4.418974403179e-01 4.429775540215e-01 4.440710164188e-01 4.451794955462e-01 4.463022340980e-01 4.474374803436e-01 4.485891147222e-01 4.497536123749e-01 4.509320847317e-01 4.521252039989e-01 4.533318936135e-01 4.545537446521e-01 4.557882706503e-01 4.570383269054e-01 4.583009247096e-01 4.595787802377e-01 4.608700783111e-01 4.621748318977e-01 4.634932693724e-01 4.648250612110e-01 4.661706886395e-01 4.675300378004e-01 4.689022143308e-01 4.702881484279e-01 4.716872555967e-01 4.730991791503e-01 4.745243065686e-01 4.759630579409e-01 4.774142596300e-01 4.788780622452e-01 4.803541996386e-01 4.818429189928e-01 4.833432981816e-01 4.848561877102e-01 4.863812936791e-01 4.879174407705e-01 4.894660842611e-01 4.910261674705e-01 4.925968239290e-01 4.941792951089e-01 4.957729111657e-01 4.973763497632e-01 4.989919575528e-01 5.006163984253e-01 5.022523488177e-01 5.038977526117e-01 5.055529883280e-01 5.072186749597e-01 5.088931044570e-01 5.105763369317e-01 5.122689109159e-01 5.139697603697e-01 5.156795608572e-01 5.173976818696e-01 5.191235725364e-01 5.208573641632e-01 5.225992336650e-01 5.243478048399e-01 5.261038564192e-01 5.278670274303e-01 5.296361673206e-01 5.314127345804e-01 5.331938495499e-01 5.349815129741e-01 5.367756646188e-01 5.385737368781e-01 5.403767864245e-01 5.421849642565e-01 5.439973086340e-01 5.458148437339e-01 5.476350954956e-01 5.494602599484e-01 5.512874722750e-01 5.531173139365e-01 5.549516131752e-01 5.567876917663e-01 5.586250466108e-01 5.604654936631e-01 5.623065991001e-01 5.641493022786e-01 5.659922664547e-01 5.678369569242e-01 5.696810599761e-01 5.715250170548e-01 5.733700967752e-01 5.752129191189e-01 5.770561173421e-01 5.788979354850e-01 5.807368718359e-01 5.825757228615e-01 5.844108649415e-01 5.862451874217e-01 5.880753752007e-01 5.899025189714e-01 5.917269146090e-01 5.935470808315e-01 5.953629908290e-01 5.971748076377e-01 5.989815820824e-01 6.007834562756e-01 6.025793962666e-01 6.043708280187e-01 6.061549531988e-01 6.079335994003e-01 6.097053675359e-01 6.114701800126e-01 6.132273101326e-01 6.149773156337e-01 6.167190860903e-01 6.184520009484e-01 6.201774239364e-01 6.218933514883e-01 6.235994733304e-01 6.252968093085e-01 6.269833457974e-01 6.286605291249e-01 6.303270976117e-01 6.319822687178e-01 6.336265685298e-01 6.352585214675e-01 6.368802167404e-01 6.384887159451e-01 6.400851806801e-01 6.416693896147e-01 6.432387770346e-01 6.447968847781e-01 6.463393027383e-01 6.478692054101e-01 6.493844680840e-01 6.508847109983e-01 6.523711545136e-01 6.538412379611e-01 6.552962030796e-01 6.567355055574e-01 6.581587954663e-01 6.595650296195e-01 6.609548520536e-01 6.623282265001e-01 6.636829886479e-01 6.650213308003e-01 6.663417214396e-01 6.676434807364e-01 6.689284783735e-01 6.701933871906e-01 6.714396496063e-01 6.726665383045e-01 6.738743271329e-01 6.750627283076e-01 6.762308052608e-01 6.773784051662e-01 6.785065651796e-01 6.796127363179e-01 6.806992197871e-01 6.817636885031e-01 6.828063636275e-01 6.838286283800e-01 6.848278190548e-01 6.858057961296e-01 6.867608849999e-01 6.876943016121e-01 6.886044201265e-01 6.894914788941e-01 6.903551016127e-01 6.911959845628e-01 6.920133928897e-01 6.928070722281e-01 6.935773478074e-01 6.943221289913e-01 6.950426017228e-01 6.957399920376e-01 6.964121684936e-01 6.970597914824e-01 6.976820113545e-01 6.982801367350e-01 6.988526600633e-01 6.993994310669e-01 6.999219717785e-01 7.004176790802e-01 7.008892032907e-01 7.013334500452e-01 7.017526152326e-01 7.021458932566e-01 7.025114067726e-01 7.028538872133e-01 7.031671569278e-01 7.034560112779e-01 7.037178761293e-01 7.039525968696e-01 7.041623327229e-01 7.043438799506e-01 7.045011076545e-01 7.046293777130e-01 7.047336380021e-01 7.048092306436e-01 7.048584552501e-01 7.048822024154e-01 7.048778011704e-01 7.048483863599e-01 7.047911004926e-01 7.047074823190e-01 7.045973781051e-01 7.044602093013e-01 7.042983893976e-01 7.041080108706e-01 7.038943635600e-01 7.036513118056e-01 7.033835242604e-01 7.030904973588e-01 7.027699950832e-01 7.024268827168e-01 7.020537573710e-01 7.016591722722e-01 7.012364509370e-01 7.007899756863e-01 7.003182422839e-01 6.998202135416e-01 6.993007120170e-01 6.987526557845e-01 6.981845568815e-01 6.975893535225e-01 6.969719685631e-01 6.963318502569e-01 6.956662097071e-01 6.949819750112e-01 6.942696617425e-01 6.935399482594e-01 6.927851521875e-01 6.920097288436e-01 6.912138501810e-01 6.903937837480e-01 6.895580833921e-01 6.886963346277e-01 6.878188001595e-01 6.869201585300e-01 6.860029010685e-01 6.850695684670e-01 6.841127466785e-01 6.831458299253e-01 6.821540022087e-01 6.811512801020e-01 6.801313509439e-01 6.790935056617e-01 6.780453512716e-01 6.769764675867e-01 6.759015928633e-01 6.748055315445e-01 6.737022727851e-01 6.725862521444e-01 6.714554132373e-01 6.703208948799e-01 6.691685277638e-01 6.680150594880e-01 6.668471071401e-01 6.656745746795e-01 6.644964141290e-01 6.633072456184e-01 6.621210894478e-01 6.609209015810e-01 6.597269919721e-01 6.585226436205e-01 6.573201939944e-01 6.561181086404e-01 6.549107333884e-01 6.537134637565e-01 6.525075230218e-01 6.513149269473e-01 6.501186379645e-01 6.489318595734e-01 6.477527873782e-01 6.465751475956e-01 6.454156982732e-01 6.442550800489e-01 6.431144635755e-01 6.419795089374e-01 6.408598326477e-01 6.397571625639e-01 6.386622003456e-01 6.375952588172e-01 6.365347450758e-01 6.355026526968e-01 6.344858022490e-01 6.334917376852e-01 6.325256035582e-01 6.315751889377e-01 6.306623707621e-01 6.297658098442e-01 6.289067598776e-01 6.280726458479e-01 6.272700091107e-01 6.265059476853e-01 6.257659509463e-01 6.250736755158e-01 6.244069583099e-01 6.237870493897e-01 6.232046205007e-01 6.226599500738e-01 6.221671396669e-01 6.217067555296e-01 6.213039537472e-01 6.209387998555e-01 6.206285813553e-01 6.203680068372e-01 6.201525545755e-01 6.200007778519e-01 6.198895582810e-01 6.198466093811e-01 6.198511974281e-01 6.199170157435e-01 6.200451226481e-01 6.202247670868e-01 6.204800796562e-01 6.207826228819e-01 6.211630368556e-01 6.215996980763e-01 6.221051365875e-01 6.226840378599e-01 6.233186852975e-01 6.240388731503e-01 6.248137055908e-01 6.256717591186e-01 6.265952656468e-01 6.275901176034e-01 6.286683044187e-01 6.298045763519e-01 6.310341567425e-01 6.323215182291e-01 6.336966511139e-01 6.351448533792e-01 6.366635564484e-01 6.382736506602e-01 6.399416410109e-01 6.417070731861e-01 6.435336043097e-01 6.454473436778e-01 6.474382438792e-01 6.494965411511e-01 6.516506308029e-01 6.538589974976e-01 6.561655190962e-01 6.585329271436e-01 6.609834134194e-01 6.635124748532e-01 6.661037127090e-01 6.687903205606e-01 6.715269926830e-01 6.743579022899e-01 6.772475337327e-01 6.802129407633e-01 6.832550329543e-01 6.863507062811e-01 6.895364844906e-01 6.927671466147e-01 6.960823599959e-01 6.994524773451e-01 7.028857633766e-01 7.063931394371e-01 7.099412758191e-01 7.135725945538e-01 7.172407577030e-01 7.209804417001e-01 7.247714672496e-01 7.286096457689e-01 7.325158651211e-01 7.364501106926e-01 7.404564303799e-01 7.444906630236e-01 7.485803114707e-01 7.527130125890e-01 7.568779589933e-01 7.610989873284e-01 7.653361900804e-01 7.696303690753e-01 7.739431834928e-01 7.782931539085e-01 7.826777361257e-01 7.870777748956e-01 7.915219047272e-01 7.959688314963e-01 8.004553403633e-01 8.049512233770e-01 8.094647613232e-01 8.140021161685e-01 8.185382464533e-01 8.231011488597e-01 8.276576845762e-01 8.322317289227e-01 8.368060687147e-01 8.413791784437e-01 8.459629697145e-01 8.505291110003e-01 8.551066760847e-01 8.596643973055e-01 8.642224527059e-01 8.687672626404e-01 8.732939697801e-01 8.778159842028e-01 8.823070820507e-01 8.867918330337e-01 8.912429812416e-01 8.956771916434e-01 9.000840509890e-01 9.044567048827e-01 9.088106223034e-01 9.131181098939e-01 9.174030768597e-01 9.216429140007e-01 9.258467335122e-01 9.300130496135e-01 9.341286146340e-01 9.382104594289e-01 9.422340575434e-01 9.462192056443e-01 9.501465212096e-01 9.540235555244e-01 9.578497967368e-01 9.616112880786e-01 9.653264075865e-01 9.689696654039e-01 9.725630019593e-01 9.760854868907e-01 9.795459695428e-01 9.829444329437e-01 9.862664957661e-01 9.895316480681e-01 9.927142819848e-01 9.958353376659e-01 9.988783203656e-01 1.001845831862e+00 1.004744960604e+00 1.007557165421e+00 1.010303440989e+00 1.012960437509e+00 1.015544391710e+00 1.018048222883e+00 1.020464946095e+00 1.022811108343e+00 1.025061971192e+00 1.027242018072e+00 1.029330689882e+00 1.031338467125e+00 1.033265299247e+00 1.035100666692e+00 1.036862045809e+00 1.038528217568e+00 1.040119423467e+00 1.041620643903e+00 1.043038863892e+00 1.044378192814e+00 1.045625823252e+00 1.046801351255e+00 1.047885835108e+00 1.048896085602e+00 1.049823214501e+00 1.050669780177e+00 1.051443440265e+00 1.052133268670e+00 1.052753988460e+00 1.053295411816e+00 1.053766838641e+00 1.054166915781e+00 1.054495558489e+00 1.054761490866e+00 1.054955668868e+00 1.055090803567e+00 1.055162303611e+00 1.055175278661e+00 1.055133743742e+00 1.055034661921e+00 1.054887787188e+00 1.054689023177e+00 1.054446089534e+00 1.054161351679e+00 1.053834025365e+00 1.053474372880e+00 1.053078287715e+00 1.052654013426e+00 1.052203946669e+00 1.051728798558e+00 1.051238493909e+00 1.050729222169e+00 1.050212675333e+00 1.049685747975e+00 1.049156521297e+00 1.048630184779e+00 1.048104666372e+00 1.047594575635e+00 1.047092196411e+00 1.046611545794e+00 1.046153482594e+00 1.045717201217e+00 1.045320117344e+00 1.044950436783e+00 1.044627179018e+00 1.044344762095e+00 1.044110305133e+00 1.043933615279e+00 1.043806422410e+00 1.043748576787e+00 1.043749592515e+00 1.043823435234e+00 1.043971050685e+00 1.044190441199e+00 1.044496520983e+00 1.044878663865e+00 1.045353767321e+00 1.045914022937e+00 1.046567217544e+00 1.047316611121e+00 1.048156731066e+00 1.049101473777e+00 1.050137830771e+00 1.051281175995e+00 1.052520446917e+00 1.053861119570e+00 1.055305247882e+00 1.056843236292e+00 1.058487085348e+00 1.060222055480e+00 1.062055896480e+00 1.063980347760e+00 1.065993282896e+00 1.068096062971e+00 1.070274480248e+00 1.072536865995e+00 1.074867449877e+00 1.077265171456e+00 1.079725802788e+00 1.082236569861e+00 1.084799669299e+00 1.087398973674e+00 1.090032109558e+00 1.092689891815e+00 1.095361859620e+00 1.098042892446e+00 1.100719420627e+00 1.103385920423e+00 1.106031566367e+00 1.108645921613e+00 1.111222033675e+00 1.113748165986e+00 1.116214032503e+00 1.118613269031e+00 1.120932953999e+00 1.123167614797e+00 1.125306446990e+00 1.127339874071e+00 1.129264625892e+00 1.131068064023e+00 1.132747593765e+00 1.134295455659e+00 1.135707431725e+00 1.136978052637e+00 1.138104979611e+00 1.139086815808e+00 1.139920330979e+00 1.140606822372e+00 1.141147533241e+00 1.141543587844e+00 1.141799960929e+00 1.141922352547e+00 1.141915939258e+00 1.141789443642e+00 1.141550502274e+00 1.141212717637e+00 1.140786793617e+00 1.140285752685e+00 1.139727053940e+00 1.139124132080e+00 1.138497074910e+00 1.137863602476e+00 1.137242456139e+00 1.136659966363e+00 1.136129837653e+00 1.135680797664e+00 1.135331347992e+00 1.135106067857e+00 1.135029705086e+00 1.135118993678e+00 1.135406198163e+00 1.135902762386e+00 1.136635460042e+00 1.137622529913e+00 1.138878864542e+00 1.140428327542e+00 1.142276323300e+00 1.144441857364e+00 1.146931428505e+00 1.149751442344e+00 1.152910370288e+00 1.156405861910e+00 1.160241244884e+00 1.164407745042e+00 1.168901502865e+00 1.173711897546e+00 1.178825949719e+00 1.184228316242e+00 1.189901095354e+00 1.195825571741e+00 1.201977104491e+00 1.208332820205e+00 1.214864962111e+00 1.221549726558e+00 1.228354578455e+00 1.235252055302e+00 1.242212424808e+00 1.249202481673e+00 1.256197400108e+00 1.263161726565e+00 1.270069845314e+00 1.276890883674e+00 1.283598569943e+00 1.290167953540e+00 1.296570382852e+00 1.302788563733e+00 1.308795407724e+00 1.314575542244e+00 1.320111176259e+00 1.325383141338e+00 1.330385576005e+00 1.335099771501e+00 1.339523605470e+00 1.343646165585e+00 1.347464243764e+00 1.350975992318e+00 1.354179739994e+00 1.357076885401e+00 1.359670811912e+00 1.361965166792e+00 1.363966775596e+00 1.365682460190e+00 1.367119856334e+00 1.368289501158e+00 1.369198842757e+00 1.369859185927e+00 1.370281503331e+00 1.370477029977e+00 1.370456042461e+00 1.370229042998e+00 1.369809264850e+00 1.369202634249e+00 1.368425513214e+00 1.367484098485e+00 1.366389838026e+00 1.365155587678e+00 1.363783482761e+00 1.362295062777e+00 1.360689395311e+00 1.358982511357e+00 1.357185606421e+00 1.355307132419e+00 1.353364467575e+00 1.351363536639e+00 1.349328612420e+00 1.347268314718e+00 1.345201444359e+00 1.343153580885e+00 1.341135850799e+00 1.339182509534e+00 1.337308582886e+00 1.335547023308e+00 1.333925335743e+00 1.332470567520e+00 1.331219109511e+00 1.330195750296e+00 1.329440742499e+00 1.328981309206e+00 1.328851434245e+00 1.329081808585e+00 1.329700637179e+00 1.330735883524e+00 1.332209297102e+00 1.334141596323e+00 1.336547688703e+00 1.339437769613e+00 1.342815069053e+00 1.346679468415e+00 1.351021402538e+00 1.355826932133e+00 1.361076515854e+00 1.366735709385e+00 1.372778728574e+00 1.379159817696e+00 1.385832487171e+00 1.392752561365e+00 1.399853612449e+00 1.407089438633e+00 1.414393840655e+00 1.421702971653e+00 1.428962848957e+00 1.436104749990e+00 1.443076050499e+00 1.449817454227e+00 1.456277950162e+00 1.462416837186e+00 1.468185173733e+00 1.473559829942e+00 1.478510336169e+00 1.483017523366e+00 1.487084448347e+00 1.490699371700e+00 1.493881797091e+00 1.496648768408e+00 1.499021877924e+00 1.501051302154e+00 1.502764601221e+00 1.504221767081e+00 1.505472544842e+00 1.506571917067e+00 1.507589083807e+00 1.508569755150e+00 1.509583172340e+00 1.510677787910e+00 1.511895311169e+00 1.513290512853e+00 1.514876591503e+00 1.516687895667e+00 1.518725959215e+00 1.520980356857e+00 1.523446280450e+00 1.526073777522e+00 1.528831882657e+00 1.531658419047e+00 1.534474154542e+00 1.537217922285e+00 1.539776743502e+00 1.542075187419e+00 1.544003593461e+00 1.545450539177e+00 1.546327935422e+00 1.546505955603e+00 1.545903471843e+00 1.544402126864e+00 1.541909408425e+00 1.538344865888e+00 1.533598016695e+00 1.527619250139e+00 1.520312273954e+00 1.511625153574e+00 1.501507149350e+00 1.489892935682e+00 1.476776793189e+00 1.462106869279e+00 1.445891091279e+00 1.428133614147e+00 1.408843918167e+00 1.388089720529e+00 1.365914365090e+00 1.342430627520e+00 1.322250534876e+00 1.299828715219e+00 1.276085592509e+00 1.252255550004e+00 1.229459092594e+00 1.208320498647e+00 1.188735621136e+00 1.169950210536e+00 1.150943550445e+00 1.130897991083e+00 1.109587097008e+00 1.087568993848e+00 1.066076703776e+00 1.046591802706e+00 1.030326520913e+00 1.017794102219e+00 1.008614022428e+00 1.001712816128e+00 9.958373638466e-01 9.900870862472e-01 9.842974901403e-01 9.791265411199e-01 9.757711179292e-01 9.754310484452e-01 9.787759540445e-01 9.856160586402e-01 9.948934690127e-01 1.005095786373e+00 1.014826455295e+00 1.023278862563e+00 1.030483383161e+00 1.037246518485e+00 1.044750875151e+00 1.054023522393e+00 1.065478266502e+00 1.078703872865e+00 1.092571120346e+00 1.105666929509e+00 1.116802047770e+00 1.125400944036e+00 1.131669647535e+00 1.136466273364e+00 1.140895691456e+00 1.145830441908e+00 1.151528980351e+00 1.157467611748e+00 1.162485109161e+00 1.165215484170e+00 1.164555541812e+00 1.160024049390e+00 1.151922090670e+00 1.141213611892e+00 1.129144006738e+00 1.116791369951e+00 1.104681310265e+00 1.092593987781e+00 1.079700026175e+00 1.064958984632e+00 1.047587685844e+00 1.027423177947e+00 1.005115584388e+00 9.819810400818e-01 9.596062691167e-01 9.393466517559e-01 9.218998039984e-01 9.071109686781e-01 8.941629568206e-01 8.820830475447e-01 8.702575034765e-01 8.588062114412e-01 8.486848793957e-01 8.413564432853e-01 8.382065622196e-01 8.399528094611e-01 8.462512860889e-01 8.557439507313e-01 8.665337486594e-01 8.768674594711e-01 8.859766193337e-01 8.963907838508e-01 8.553713768562e-01 8.401045629346e-01 8.057162159531e-01 7.765932486554e-01 7.706848657984e-01 7.924600200758e-01 8.307998851866e-01 8.678400571018e-01 8.889263018489e-01 8.874549525888e-01 8.654483142676e-01 8.319731473805e-01 7.999846023832e-01 7.814292483434e-01 7.820693831554e-01 7.991328209846e-01 8.239952075788e-01 8.470943720181e-01 8.615785194980e-01 8.647917799250e-01 8.582487074181e-01 8.468918260564e-01 8.373210101256e-01 8.350878243081e-01 8.416154382506e-01 8.527060977171e-01 8.599840624250e-01 8.544690377518e-01 8.307669184698e-01 7.905350423934e-01 7.448224056454e-01 7.131676669020e-01 7.154152839755e-01 7.569503655753e-01 8.225527700201e-01 8.868174311152e-01 9.268302561752e-01 9.285182848442e-01 8.888099562194e-01 8.168158453040e-01 7.346432909761e-01 6.751717265637e-01 6.682303313057e-01 7.162676193900e-01 7.926529827927e-01 8.658747235596e-01 9.152533728798e-01 9.329455133794e-01 9.217027968908e-01 8.918292324056e-01 8.572760920645e-01 8.310019956388e-01 8.204969126145e-01 8.262653081792e-01 8.441216200533e-01 8.689754368862e-01 8.969504660092e-01 9.251009226386e-01 9.504152841019e-01 9.693959027234e-01 9.790247022902e-01 9.782191069378e-01 9.689448720494e-01 9.560480568215e-01 9.454070927393e-01 9.412567903112e-01 9.440789519449e-01 9.509377200098e-01 9.578655482604e-01 9.626414078979e-01 9.660205932863e-01 9.705935497104e-01 9.781837753153e-01 9.873718119700e-01 9.933922943098e-01 9.904945774435e-01 9.755668205717e-01 9.510043814971e-01 9.252387897031e-01 9.098688843819e-01 9.132496143775e-01 9.344867255014e-01 9.631439049226e-01 9.852269281874e-01 9.902504322735e-01 9.756715829434e-01 9.480802286779e-01 9.208556060736e-01 9.080853536558e-01 9.162696895075e-01 9.400752162607e-01 9.663271812138e-01 9.822989470813e-01 9.820056495653e-01 9.681930137809e-01 9.505756751857e-01 9.406001079330e-01 9.447276339335e-01 9.603833745805e-01 9.780836447322e-01 9.876793006501e-01 9.837920968796e-01 9.680882415979e-01 9.479558128946e-01 9.324953221316e-01 9.273007370506e-01 9.313545483035e-01 9.384271020625e-01 9.415669943733e-01 9.372620196693e-01 9.267452408842e-01 9.145313425071e-01 9.051260431881e-01 9.002206580963e-01 8.983425986172e-01 8.971669713747e-01 8.967193710545e-01
 3.721262475368e-01 3.709782959325e-01 3.699110481680e-01 3.688778665878e-01 3.677790430921e-01 3.665744844222e-01 3.653168653788e-01 3.640783232156e-01 3.628893904385e-01 3.617660748402e-01 3.607176444922e-01 3.597006019780e-01 3.586222851678e-01 3.574282673702e-01 3.561683010700e-01 3.549323985901e-01 3.537687385325e-01 3.526767545924e-01 3.516359646050e-01 3.506007004125e-01 3.494898107562e-01 3.482567425761e-01 3.469581765470e-01 3.457152826801e-01 3.445957862395e-01 3.435631320646e-01 3.425260951387e-01 3.414108801310e-01 3.401874477286e-01 3.388829937915e-01 3.375796084781e-01 3.363698864361e-01 3.352797473236e-01 3.342457008609e-01 3.331690271332e-01 3.319836560361e-01 3.306838368084e-01 3.293288672960e-01 3.280267641522e-01 3.268636375107e-01 3.258262825283e-01 3.247933053330e-01 3.236439526340e-01 3.223620166147e-01 3.210353335354e-01 3.197680846093e-01 3.186070573338e-01 3.175283792400e-01 3.164714864084e-01 3.153852098133e-01 3.142620381794e-01 3.131244325296e-01 3.119896335300e-01 3.108516888511e-01 3.097192120078e-01 3.086371051381e-01 3.076400486159e-01 3.066979689189e-01 3.057299228235e-01 3.046788245899e-01 3.035568648269e-01 3.024261197552e-01 3.013567115616e-01 3.003763843125e-01 2.994565085947e-01 2.985315938703e-01 2.975636304853e-01 2.965605064492e-01 2.955376344996e-01 2.944948439179e-01 2.934405081541e-01 2.924265112526e-01 2.915096906752e-01 2.906856591528e-01 2.898778661842e-01 2.889755673553e-01 2.879160651248e-01 2.867513461030e-01 2.856405983862e-01 2.847283554087e-01 2.840004973899e-01 2.832878826689e-01 2.824038196886e-01 2.812989733406e-01 2.800920798682e-01 2.789768729623e-01 2.780717574071e-01 2.773262047065e-01 2.765710376877e-01 2.756737417420e-01 2.746493729889e-01 2.736168952306e-01 2.726728552627e-01 2.718281146234e-01 2.710207194059e-01 2.701976160729e-01 2.693659237258e-01 2.685794844049e-01 2.678588627882e-01 2.671401375127e-01 2.663334524925e-01 2.654230931240e-01 2.645090459369e-01 2.637234203619e-01 2.631160804426e-01 2.625977039040e-01 2.619954741989e-01 2.611817085462e-01 2.601929888355e-01 2.592120303750e-01 2.584244828702e-01 2.578781336864e-01 2.574517160256e-01 2.569477914853e-01 2.562309774761e-01 2.553218287868e-01 2.543858963434e-01 2.536125521602e-01 2.530783145616e-01 2.527011566707e-01 2.523077899783e-01 2.517524318142e-01 2.510054929676e-01 2.501765118966e-01 2.494362319218e-01 2.488893613105e-01 2.485071376059e-01 2.481656239965e-01 2.477319309765e-01 2.471516520599e-01 2.464734318451e-01 2.458190244560e-01 2.452893492432e-01 2.448934372653e-01 2.445645555724e-01 2.442133558528e-01 2.437826487752e-01 2.432769916079e-01 2.427603382790e-01 2.423036174588e-01 2.419278816482e-01 2.416095209898e-01 2.413071131341e-01 2.409839528119e-01 2.406274603339e-01 2.402565487845e-01 2.399069324680e-01 2.395902335946e-01 2.393049043207e-01 2.390419920346e-01 2.387898655911e-01 2.385358130148e-01 2.382822540745e-01 2.380436272388e-01 2.378222850512e-01 2.376131027103e-01 2.374151854914e-01 2.372271338042e-01 2.370463894311e-01 2.368814749228e-01 2.367408784753e-01 2.366193301275e-01 2.365007047688e-01 2.363827109088e-01 2.362667939391e-01 2.361569167701e-01 2.360629850897e-01 2.359962575778e-01 2.359497046468e-01 2.359142566907e-01 2.358847479292e-01 2.358595045153e-01 2.358353981617e-01 2.358202438521e-01 2.358257868077e-01 2.358494760547e-01 2.358881298300e-01 2.359392732600e-01 2.359999471065e-01 2.360666032737e-01 2.361436320031e-01 2.362357953513e-01 2.363394171508e-01 2.364531872672e-01 2.365812454938e-01 2.367253835471e-01 2.368822025991e-01 2.370506376336e-01 2.372294629833e-01 2.374157636663e-01 2.376103388618e-01 2.378184210076e-01 2.380393569882e-01 2.382679043107e-01 2.385062801302e-01 2.387564401097e-01 2.390164089980e-01 2.392896592466e-01 2.395773401800e-01 2.398718852879e-01 2.401697270808e-01 2.404783841920e-01 2.408009450774e-01 2.411391952389e-01 2.414938767778e-01 2.418578075219e-01 2.422250204896e-01 2.425974134265e-01 2.429839839756e-01 2.433865998016e-01 2.437989100356e-01 2.442193923575e-01 2.446421040092e-01 2.450692998863e-01 2.455063704450e-01 2.459584768887e-01 2.464190842127e-01 2.468830206949e-01 2.473522575570e-01 2.478281815433e-01 2.483127006437e-01 2.488122275605e-01 2.493200712873e-01 2.498316500408e-01 2.503492269223e-01 2.508777664361e-01 2.514158364973e-01 2.519647039826e-01 2.525227299803e-01 2.530824573334e-01 2.536449873184e-01 2.542182210526e-01 2.548014686261e-01 2.553888295822e-01 2.559818047473e-01 2.565788133478e-01 2.571782126996e-01 2.577858637869e-01 2.584028683613e-01 2.590238217513e-01 2.596475275342e-01 2.602792286124e-01 2.609166645808e-01 2.615599781636e-01 2.622132934050e-01 2.628687494847e-01 2.635252586949e-01 2.641896313762e-01 2.648618975637e-01 2.655370192786e-01 2.662157467633e-01 2.668976047441e-01 2.675772471491e-01 2.682637509890e-01 2.689583138363e-01 2.696548990643e-01 2.703523943675e-01 2.710530496231e-01 2.717564547280e-01 2.724647772481e-01 2.731819602187e-01 2.739021350006e-01 2.746202405704e-01 2.753427747425e-01 2.760693747448e-01 2.767982348110e-01 2.775326224995e-01 2.782686831941e-01 2.790029090301e-01 2.797393018641e-01 2.804801937062e-01 2.812206213090e-01 2.819628642827e-01 2.827084968672e-01 2.834527280774e-01 2.841992179272e-01 2.849494141861e-01 2.857001025016e-01 2.864515926010e-01 2.872053908202e-01 2.879584829809e-01 2.887102618246e-01 2.894632262367e-01 2.902168835263e-01 2.909708912239e-01 2.917285150008e-01 2.924865856916e-01 2.932419600306e-01 2.939986686025e-01 2.947540206613e-01 2.955082463822e-01 2.962630395227e-01 2.970204088080e-01 2.977761876807e-01 2.985340030670e-01 2.992906742734e-01 3.000433388200e-01 3.007931805628e-01 3.015436977552e-01 3.022933375961e-01 3.030447733340e-01 3.037971493316e-01 3.045471936371e-01 3.052952867902e-01 3.060411286489e-01 3.067839660014e-01 3.075229286881e-01 3.082636982611e-01 3.090055888732e-01 3.097456688565e-01 3.104849698557e-01 3.112198134890e-01 3.119483525180e-01 3.126770911957e-01 3.134063394483e-01 3.141331385504e-01 3.148610653605e-01 3.155864958793e-01 3.163070503558e-01 3.170242048707e-01 3.177384390110e-01 3.184493712241e-01 3.191622258858e-01 3.198752952878e-01 3.205831286682e-01 3.212873512716e-01 3.219880709938e-01 3.226834776580e-01 3.233789314961e-01 3.240738945409e-01 3.247650106323e-01 3.254537848204e-01 3.261384953795e-01 3.268175770587e-01 3.274942422470e-01 3.281680053370e-01 3.288400339174e-01 3.295083796046e-01 3.301738625569e-01 3.308318969828e-01 3.314867629131e-01 3.321391702511e-01 3.327874156637e-01 3.334335468074e-01 3.340752279966e-01 3.347101961727e-01 3.353421171926e-01 3.359698127602e-01 3.365942977600e-01 3.372161159123e-01 3.378333877074e-01 3.384445980644e-01 3.390521232337e-01 3.396564030474e-01 3.402557550935e-01 3.408529655211e-01 3.414456625428e-01 3.420332248421e-01 3.426169899792e-01 3.431956357544e-01 3.437698629176e-01 3.443413112869e-01 3.449090708171e-01 3.454703873370e-01 3.460288286756e-01 3.465819446393e-01 3.471299154591e-01 3.476754552498e-01 3.482151787381e-01 3.487502699246e-01 3.492821157395e-01 3.498081765279e-01 3.503300916271e-01 3.508474438043e-01 3.513606330372e-01 3.518689295080e-01 3.523740265223e-01 3.528729338091e-01 3.533671370337e-01 3.538572506528e-01 3.543418420888e-01 3.548235761560e-01 3.553008187343e-01 3.557726496536e-01 3.562398896445e-01 3.567027108149e-01 3.571586990279e-01 3.576125546597e-01 3.580618684202e-01 3.585066375217e-01 3.589476668343e-01 3.593823714878e-01 3.598122948562e-01 3.602382656108e-01 3.606605282917e-01 3.610780640513e-01 3.614925867761e-01 3.619023245141e-01 3.623066852317e-01 3.627072966397e-01 3.631020371721e-01 3.634944362406e-01 3.638839080122e-01 3.642678292617e-01 3.646491733634e-01 3.650248501999e-01 3.653958109363e-01 3.657641338627e-01 3.661290424579e-01 3.664900581943e-01 3.668482006500e-01 3.672018059413e-01 3.675512859215e-01 3.678977779212e-01 3.682395722856e-01 3.685790365774e-01 3.689162659776e-01 3.692482916276e-01 3.695784203775e-01 3.699040530783e-01 3.702262257213e-01 3.705459398130e-01 3.708632557032e-01 3.711775587691e-01 3.714894350805e-01 3.717976585614e-01 3.721021961159e-01 3.724050263714e-01 3.727050592633e-01 3.730031222336e-01 3.732994937732e-01 3.735915903964e-01 3.738817884133e-01 3.741705383770e-01 3.744566700698e-01 3.747420275790e-01 3.750247362757e-01 3.753045889416e-01 3.755844035850e-01 3.758621156148e-01 3.761390361924e-01 3.764158879702e-01 3.766905925787e-01 3.769645030732e-01 3.772364546313e-01 3.775088641410e-01 3.777803182383e-01 3.780522383492e-01 3.783231229823e-01 3.785935612818e-01 3.788628194606e-01 3.791329807837e-01 3.794037181810e-01 3.796741316905e-01 3.799439904247e-01 3.802152755372e-01 3.804862584452e-01 3.807583765997e-01 3.810319541974e-01 3.813067177094e-01 3.815819563434e-01 3.818588931552e-01 3.821374136990e-01 3.824180538397e-01 3.827012226298e-01 3.829853341229e-01 3.832723620163e-01 3.835600707431e-01 3.838510790895e-01 3.841464036988e-01 3.844425911687e-01 3.847422278174e-01 3.850445623496e-01 3.853500916613e-01 3.856598673938e-01 3.859731633429e-01 3.862896041226e-01 3.866106271991e-01 3.869346691287e-01 3.872636154928e-01 3.875978645000e-01 3.879355426326e-01 3.882787139188e-01 3.886266790595e-01 3.889794247765e-01 3.893382853767e-01 3.897017167571e-01 3.900716280486e-01 3.904478555128e-01 3.908286089715e-01 3.912167271562e-01 3.916105889783e-01 3.920114201237e-01 3.924195697471e-01 3.928338382411e-01 3.932546653517e-01 3.936837576236e-01 3.941199050023e-01 3.945642416272e-01 3.950156178102e-01 3.954745855641e-01 3.959428459016e-01 3.964185049739e-01 3.969026880469e-01 3.973961987137e-01 3.978978406673e-01 3.984093975269e-01 3.989291954013e-01 3.994590377158e-01 3.999977395024e-01 4.005464407075e-01 4.011043056923e-01 4.016735434095e-01 4.022516929021e-01 4.028404113981e-01 4.034396585751e-01 4.040489069484e-01 4.046703113852e-01 4.053011471417e-01 4.059440768428e-01 4.065975899396e-01 4.072626327637e-01 4.079394618420e-01 4.086275480769e-01 4.093275007757e-01 4.100395068159e-01 4.107633168891e-01 4.114985918078e-01 4.122464069944e-01 4.130064248815e-01 4.137788365580e-01 4.145645205306e-01 4.153613058056e-01 4.161725469134e-01 4.169952972898e-01 4.178315417633e-01 4.186803612311e-01 4.195429804103e-01 4.204189942507e-01 4.213074495397e-01 4.222097354751e-01 4.231251214644e-01 4.240538755570e-01 4.249966327174e-01 4.259524072602e-01 4.269223574387e-01 4.279057342025e-01 4.289028020996e-01 4.299130320345e-01 4.309384230173e-01 4.319764715237e-01 4.330295840522e-01 4.340953646348e-01 4.351757128167e-01 4.362705416377e-01 4.373783718815e-01 4.385004348218e-01 4.396373333075e-01 4.407859953998e-01 4.419501878579e-01 4.431268546544e-01 4.443189265331e-01 4.455237126548e-01 4.467417832892e-01 4.479749860615e-01 4.492209233117e-01 4.504805493595e-01 4.517533617430e-01 4.530402773282e-01 4.543408821473e-01 4.556536229055e-01 4.569812068373e-01 4.583212128257e-01 4.596751117125e-01 4.610415151700e-01 4.624203616838e-01 4.638120934360e-01 4.652174844362e-01 4.666340787426e-01 4.680641976912e-01 4.695057909695e-01 4.709606779808e-01 4.724266041424e-01 4.739050942329e-01 4.753949533575e-01 4.768979422428e-01 4.784115512293e-01 4.799362908612e-01 4.814726361619e-01 4.830203476479e-01 4.845777353686e-01 4.861464649028e-01 4.877259524781e-01 4.893157704890e-01 4.909150811902e-01 4.925256468995e-01 4.941451804441e-01 4.957738320867e-01 4.974126059693e-01 4.990600275054e-01 5.007172647371e-01 5.023823093842e-01 5.040571297154e-01 5.057390396075e-01 5.074298843111e-01 5.091286405076e-01 5.108344791487e-01 5.125474482202e-01 5.142680754723e-01 5.159956292373e-01 5.177290913298e-01 5.194699891398e-01 5.212162884938e-01 5.229687840189e-01 5.247268316598e-01 5.264904074258e-01 5.282589144473e-01 5.300324350876e-01 5.318114738524e-01 5.335935004500e-01 5.353796915872e-01 5.371699913689e-01 5.389641896382e-01 5.407611957529e-01 5.425606954632e-01 5.443632548459e-01 5.461680553096e-01 5.479753510287e-01 5.497837143166e-01 5.515944578396e-01 5.534058277328e-01 5.552173928692e-01 5.570311273215e-01 5.588439492337e-01 5.606566891606e-01 5.624699442840e-01 5.642820694282e-01 5.660935380227e-01 5.679026379947e-01 5.697119300877e-01 5.715183115161e-01 5.733223381116e-01 5.751246874911e-01 5.769234624885e-01 5.787200303612e-01 5.805127355231e-01 5.823014481645e-01 5.840864658723e-01 5.858664630747e-01 5.876427709706e-01 5.894134906070e-01 5.911786310167e-01 5.929392026827e-01 5.946928234572e-01 5.964410298627e-01 5.981810890305e-01 5.999158630932e-01 6.016424020565e-01 6.033612641292e-01 6.050733726392e-01 6.067763011512e-01 6.084718714385e-01 6.101575521154e-01 6.118347833461e-01 6.135024120842e-01 6.151594023570e-01 6.168076112245e-01 6.184443096804e-01 6.200717064408e-01 6.216869895265e-01 6.232907686470e-01 6.248833309620e-01 6.264637217586e-01 6.280325587988e-01 6.295879774942e-01 6.311314155880e-01 6.326604295335e-01 6.341762954162e-01 6.356791375196e-01 6.371673232906e-01 6.386415587209e-01 6.401011679457e-01 6.415445190294e-01 6.429735050420e-01 6.443865139648e-01 6.457843394930e-01 6.471658369744e-01 6.485306284674e-01 6.498791978436e-01 6.512098512269e-01 6.525237773735e-01 6.538205011480e-01 6.550985697700e-01 6.563589253067e-01 6.576001717528e-01 6.588237352732e-01 6.600271227156e-01 6.612119680120e-01 6.623779367069e-01 6.635232489683e-01 6.646495114658e-01 6.657550317000e-01 6.668401903139e-01 6.679041753549e-01 6.689473747648e-01 6.699706097236e-01 6.709708884963e-01 6.719501548154e-01 6.729074255200e-01 6.738421234362e-01 6.747559368774e-01 6.756458496442e-01 6.765128690009e-01 6.773579600961e-01 6.781789503233e-01 6.789770566168e-01 6.797517487142e-01 6.805026658490e-01 6.812297642670e-01 6.819326237514e-01 6.826108756621e-01 6.832649732339e-01 6.838951642566e-01 6.844998432016e-01 6.850800071588e-01 6.856342807147e-01 6.861638304867e-01 6.866682109327e-01 6.871468892755e-01 6.876005812153e-01 6.880277095034e-01 6.884295150045e-01 6.888056313559e-01 6.891547792927e-01 6.894795985533e-01 6.897763221708e-01 6.900483710860e-01 6.902928860810e-01 6.905119676192e-01 6.907031235811e-01 6.908681886295e-01 6.910081889096e-01 6.911194461791e-01 6.912051500121e-01 6.912640812351e-01 6.912954083967e-01 6.913014425704e-01 6.912794742749e-01 6.912322423560e-01 6.911566368274e-01 6.910558148248e-01 6.909278078868e-01 6.907722919582e-01 6.905919495496e-01 6.903835775184e-01 6.901499717402e-01 6.898883254462e-01 6.896007810576e-01 6.892874978561e-01 6.889471752996e-01 6.885823728664e-01 6.881896775469e-01 6.877738422683e-01 6.873290012923e-01 6.868600327800e-01 6.863673550458e-01 6.858465820716e-01 6.853044874813e-01 6.847328146104e-01 6.841407037660e-01 6.835215086451e-01 6.828784958407e-01 6.822130925324e-01 6.815202588379e-01 6.808083735558e-01 6.800686417229e-01 6.793097221824e-01 6.785261446846e-01 6.777204013747e-01 6.768942777687e-01 6.760437488620e-01 6.751756703317e-01 6.742815777732e-01 6.733715840632e-01 6.724381725341e-01 6.714854025664e-01 6.705156565368e-01 6.695216501913e-01 6.685154652591e-01 6.674850505988e-01 6.664404345875e-01 6.653780694638e-01 6.642972783794e-01 6.632049344469e-01 6.620906838992e-01 6.609684542841e-01 6.598247802425e-01 6.586721562631e-01 6.575057293899e-01 6.563232817740e-01 6.551348692126e-01 6.539275491115e-01 6.527173566969e-01 6.514906396481e-01 6.502580413787e-01 6.490173347484e-01 6.477647411399e-01 6.465125469725e-01 6.452456142532e-01 6.439814817148e-01 6.427067681524e-01 6.414316163468e-01 6.401549646996e-01 6.388703705295e-01 6.375942132721e-01 6.363086333724e-01 6.350318203509e-01 6.337511296920e-01 6.324754950261e-01 6.312060987404e-01 6.299351691393e-01 6.286796897128e-01 6.274208833815e-01 6.261791339989e-01 6.249413323946e-01 6.237155876774e-01 6.225054553761e-01 6.213005530740e-01 6.201190518929e-01 6.189432726508e-01 6.177923295229e-01 6.166538449338e-01 6.155355026548e-01 6.144408254849e-01 6.133598501108e-01 6.123120967440e-01 6.112783283339e-01 6.102780409027e-01 6.093008610277e-01 6.083508848148e-01 6.074371817489e-01 6.065445476784e-01 6.056961382886e-01 6.048712121324e-01 6.040890090223e-01 6.033409854770e-01 6.026280344961e-01 6.019628203466e-01 6.013273207391e-01 6.007456542153e-01 6.001979893406e-01 5.997017418376e-01 5.992520493556e-01 5.988440341290e-01 5.984968062698e-01 5.981876884322e-01 5.979424381627e-01 5.977425526339e-01 5.976019266900e-01 5.975192667557e-01 5.974858715125e-01 5.975239516494e-01 5.976083552892e-01 5.977657278930e-01 5.979777905594e-01 5.982554327269e-01 5.986025254580e-01 5.990040882566e-01 5.994882972480e-01 6.000240588167e-01 6.006414145088e-01 6.013220884310e-01 6.020720349263e-01 6.029034090970e-01 6.037911629352e-01 6.047696621738e-01 6.058064439933e-01 6.069268545106e-01 6.081193318785e-01 6.093819615359e-01 6.107322463040e-01 6.121416598521e-01 6.136456311813e-01 6.152110421622e-01 6.168608021479e-01 6.185891348520e-01 6.203839971634e-01 6.222732126499e-01 6.242184136230e-01 6.262607943014e-01 6.283644116770e-01 6.305502048666e-01 6.328161664272e-01 6.351446410950e-01 6.375667538520e-01 6.400414594105e-01 6.426099783281e-01 6.452386015219e-01 6.479419739882e-01 6.507255199237e-01 6.535626215992e-01 6.564924292328e-01 6.594676144234e-01 6.625298023380e-01 6.656484811671e-01 6.688335323596e-01 6.720927363030e-01 6.753963501212e-01 6.787842784173e-01 6.822122083291e-01 6.857140027048e-01 6.892679932331e-01 6.928729113755e-01 6.965476633311e-01 7.002544700968e-01 7.040345230117e-01 7.078468425182e-01 7.117181782889e-01 7.156354124421e-01 7.195888506371e-01 7.236019307399e-01 7.276348349105e-01 7.317282918547e-01 7.358447356387e-01 7.400017379700e-01 7.441971623391e-01 7.484110495294e-01 7.526740250880e-01 7.569435317165e-01 7.612573544701e-01 7.655835631970e-01 7.699342534569e-01 7.743116373024e-01 7.786931884835e-01 7.831078176478e-01 7.875189863403e-01 7.919545961700e-01 7.963948389032e-01 8.008383320735e-01 8.052985088163e-01 8.097462891974e-01 8.142101560082e-01 8.186597592395e-01 8.231153057376e-01 8.275631882386e-01 8.319981632126e-01 8.364356820329e-01 8.408457488283e-01 8.452563067625e-01 8.496402106458e-01 8.540122603904e-01 8.583651685353e-01 8.626882809274e-01 8.669991986534e-01 8.712699847885e-01 8.755252408394e-01 8.797398216458e-01 8.839271480569e-01 8.880812279604e-01 8.921912577275e-01 8.962753051287e-01 9.003059991987e-01 9.043046275707e-01 9.082533990463e-01 9.121570690391e-01 9.160172167287e-01 9.198195659466e-01 9.235821970317e-01 9.272802209725e-01 9.309327955633e-01 9.345236276904e-01 9.380562412902e-01 9.415350851496e-01 9.449422253993e-01 9.482993074436e-01 9.515809119820e-01 9.548049503480e-01 9.579586689269e-01 9.610423326130e-01 9.640646362160e-01 9.670038748231e-01 9.698855936911e-01 9.726825920386e-01 9.754134266241e-01 9.780677130861e-01 9.806424849997e-01 9.831490707877e-01 9.855666083038e-01 9.879180894932e-01 9.901819816081e-01 9.923702851847e-01 9.944820408412e-01 9.965053127821e-01 9.984608676517e-01 1.000322258960e+00 1.002114528513e+00 1.003819580522e+00 1.005444012011e+00 1.006993888347e+00 1.008453983730e+00 1.009845196990e+00 1.011145694461e+00 1.012375276514e+00 1.013521790875e+00 1.014589462386e+00 1.015585951274e+00 1.016496535930e+00 1.017342084928e+00 1.018105399007e+00 1.018800700643e+00 1.019422436191e+00 1.019972042792e+00 1.020458169528e+00 1.020870013592e+00 1.021222354415e+00 1.021507092285e+00 1.021730950275e+00 1.021897233061e+00 1.022001515709e+00 1.022056147348e+00 1.022051850161e+00 1.022000815916e+00 1.021899584742e+00 1.021753348105e+00 1.021566430234e+00 1.021336777398e+00 1.021073221123e+00 1.020773292520e+00 1.020443488658e+00 1.020088126193e+00 1.019705796770e+00 1.019306206867e+00 1.018886717708e+00 1.018455412656e+00 1.018014621181e+00 1.017565208071e+00 1.017117336126e+00 1.016667170333e+00 1.016225439218e+00 1.015791800879e+00 1.015370641031e+00 1.014969329762e+00 1.014585470537e+00 1.014232498604e+00 1.013904155019e+00 1.013612063107e+00 1.013358172099e+00 1.013141601194e+00 1.012977390312e+00 1.012856070205e+00 1.012792831725e+00 1.012785367606e+00 1.012836121178e+00 1.012957467461e+00 1.013139056483e+00 1.013398288787e+00 1.013727901446e+00 1.014136288643e+00 1.014626296446e+00 1.015194245711e+00 1.015853961223e+00 1.016593503022e+00 1.017427797311e+00 1.018350045218e+00 1.019363892478e+00 1.020473547393e+00 1.021671295433e+00 1.022968963438e+00 1.024353770384e+00 1.025837031945e+00 1.027409340031e+00 1.029072406200e+00 1.030827675860e+00 1.032664433994e+00 1.034591717019e+00 1.036595650695e+00 1.038680380880e+00 1.040838207175e+00 1.043063663539e+00 1.045358272230e+00 1.047706810506e+00 1.050114953991e+00 1.052567046946e+00 1.055060710294e+00 1.057590697815e+00 1.060144756853e+00 1.062721537689e+00 1.065307433793e+00 1.067897430371e+00 1.070483616444e+00 1.073054613819e+00 1.075604657015e+00 1.078122768100e+00 1.080601258080e+00 1.083029446853e+00 1.085401060370e+00 1.087705741208e+00 1.089935684473e+00 1.092080483973e+00 1.094134781888e+00 1.096089017653e+00 1.097936962408e+00 1.099672182171e+00 1.101285461552e+00 1.102776515174e+00 1.104135093767e+00 1.105360291405e+00 1.106449397464e+00 1.107397770341e+00 1.108206322255e+00 1.108874200281e+00 1.109403514607e+00 1.109794524515e+00 1.110052154029e+00 1.110181763369e+00 1.110187698067e+00 1.110078957646e+00 1.109863929422e+00 1.109553338324e+00 1.109158345993e+00 1.108691050978e+00 1.108167624613e+00 1.107603606437e+00 1.107014014384e+00 1.106420545555e+00 1.105838172580e+00 1.105290790225e+00 1.104796806018e+00 1.104377945057e+00 1.104060789424e+00 1.103861312772e+00 1.103808069487e+00 1.103918415764e+00 1.104217854948e+00 1.104727466033e+00 1.105465540036e+00 1.106457697800e+00 1.107714411929e+00 1.109258251458e+00 1.111103364088e+00 1.113258113573e+00 1.115741415013e+00 1.118553330506e+00 1.121705172036e+00 1.125196618528e+00 1.129028153919e+00 1.133199704371e+00 1.137701444560e+00 1.142528999072e+00 1.147666714665e+00 1.153103565596e+00 1.158821451742e+00 1.164801908565e+00 1.171022489423e+00 1.177459941852e+00 1.184090275176e+00 1.190884172804e+00 1.197816134799e+00 1.204855049181e+00 1.211973556550e+00 1.219139308753e+00 1.226321832918e+00 1.233493564913e+00 1.240619822930e+00 1.247677753415e+00 1.254634163986e+00 1.261464768600e+00 1.268142459914e+00 1.274643734202e+00 1.280947477142e+00 1.287030468788e+00 1.292878148732e+00 1.298469207981e+00 1.303794025163e+00 1.308838690120e+00 1.313590304150e+00 1.318047076590e+00 1.322198512969e+00 1.326043732162e+00 1.329581084593e+00 1.332808451844e+00 1.335732641417e+00 1.338354082619e+00 1.340678794935e+00 1.342715939515e+00 1.344470197909e+00 1.345953298544e+00 1.347175463548e+00 1.348145663025e+00 1.348877641960e+00 1.349379629168e+00 1.349666792537e+00 1.349748409575e+00 1.349638611539e+00 1.349347732703e+00 1.348885722808e+00 1.348268196556e+00 1.347498934264e+00 1.346595736806e+00 1.345563692194e+00 1.344414252459e+00 1.343160767032e+00 1.341804933731e+00 1.340367158978e+00 1.338848509818e+00 1.337264960463e+00 1.335627447000e+00 1.333944821604e+00 1.332235975939e+00 1.330506631577e+00 1.328783214387e+00 1.327074415101e+00 1.325400532336e+00 1.323786593016e+00 1.322246208735e+00 1.320812491262e+00 1.319500667357e+00 1.318344159550e+00 1.317367744763e+00 1.316597687622e+00 1.316067721807e+00 1.315799669075e+00 1.315829475160e+00 1.316178021224e+00 1.316874696204e+00 1.317942817223e+00 1.319402244193e+00 1.321272307513e+00 1.323565073336e+00 1.326292137571e+00 1.329456599295e+00 1.333059646479e+00 1.337092093163e+00 1.341544887591e+00 1.346397842250e+00 1.351627477771e+00 1.357207464861e+00 1.363093594643e+00 1.369257267718e+00 1.375647210997e+00 1.382213835095e+00 1.388914452725e+00 1.395681881116e+00 1.402474787247e+00 1.409232247546e+00 1.415896552518e+00 1.422425100281e+00 1.428757037557e+00 1.434856504194e+00 1.440676312625e+00 1.446180755744e+00 1.451348567600e+00 1.456145473363e+00 1.460570157362e+00 1.464609506717e+00 1.468264498115e+00 1.471557334600e+00 1.474494510853e+00 1.477114546261e+00 1.479448342002e+00 1.481536707467e+00 1.483439075778e+00 1.485194198307e+00 1.486873452588e+00 1.488526830471e+00 1.490214650162e+00 1.492002168142e+00 1.493930035231e+00 1.496060888170e+00 1.498425233777e+00 1.501055399640e+00 1.503982217374e+00 1.507199113742e+00 1.510719914265e+00 1.514515811851e+00 1.518555294162e+00 1.522805778415e+00 1.527191758093e+00 1.531661593841e+00 1.536124959684e+00 1.540490338465e+00 1.544673015287e+00 1.548548678415e+00 1.552032198919e+00 1.554999681818e+00 1.557344473727e+00 1.558966709956e+00 1.559742667639e+00 1.559591859983e+00 1.558397501660e+00 1.556082180898e+00 1.552560694836e+00 1.547741544243e+00 1.541580013320e+00 1.533987182143e+00 1.524932342424e+00 1.514363964024e+00 1.502239708446e+00 1.488562947368e+00 1.473294334838e+00 1.456467885120e+00 1.438092394640e+00 1.418207467297e+00 1.396897867785e+00 1.374226734874e+00 1.350338526609e+00 1.329910453319e+00 1.307317612412e+00 1.283499743997e+00 1.259703384133e+00 1.237063520742e+00 1.216218472135e+00 1.197061606877e+00 1.178831828776e+00 1.160507623231e+00 1.141260720595e+00 1.120853407175e+00 1.099841346997e+00 1.079442583672e+00 1.061113384488e+00 1.046030992474e+00 1.034669478098e+00 1.026601663341e+00 1.020717959396e+00 1.015731287118e+00 1.010712247700e+00 1.005467291744e+00 1.000632504679e+00 9.973866421367e-01 9.969243768051e-01 9.999397713400e-01 1.006272925443e+00 1.014910017715e+00 1.024380091003e+00 1.033315481068e+00 1.040911872434e+00 1.047206822978e+00 1.053014561669e+00 1.059532851881e+00 1.067822615880e+00 1.078345521024e+00 1.090729633251e+00 1.103872370146e+00 1.116364950557e+00 1.126997996850e+00 1.135158246044e+00 1.141014628106e+00 1.145390595611e+00 1.149374956715e+00 1.153847849024e+00 1.159093275420e+00 1.164611971325e+00 1.169272515642e+00 1.171730422164e+00 1.170886540830e+00 1.166252932644e+00 1.158125384418e+00 1.147466199324e+00 1.135525142402e+00 1.123396308416e+00 1.111623550799e+00 1.099999599238e+00 1.087700983745e+00 1.073678553005e+00 1.057114130432e+00 1.037799433544e+00 1.016331053521e+00 9.939699581719e-01 9.722492606157e-01 9.524992332244e-01 9.354133279152e-01 9.208512335772e-01 9.080370984684e-01 8.960341307407e-01 8.842411628326e-01 8.727737692524e-01 8.625574812102e-01 8.550008453693e-01 8.514223727775e-01 8.524749703094e-01 8.577496319096e-01 8.658468167321e-01 8.748664475858e-01 8.831409824213e-01 8.899337819389e-01 8.958708359535e-01 8.724325460034e-01 8.623990459235e-01 8.280013743817e-01 7.933254152016e-01 7.764232750154e-01 7.871968572854e-01 8.201241571703e-01 8.590443032406e-01 8.873828300031e-01 8.949435371024e-01 8.798515708811e-01 8.478799212212e-01 8.103855819309e-01 7.806470738228e-01 7.688202036558e-01 7.772423408961e-01 7.999141680837e-01 8.264996274860e-01 8.473214311476e-01 8.565084129683e-01 8.531037132284e-01 8.409990801793e-01 8.275119133864e-01 8.204785797370e-01 8.240913595352e-01 8.358476783405e-01 8.471404811730e-01 8.471998706241e-01 8.281530892559e-01 7.891579234253e-01 7.393678777362e-01 6.983160798606e-01 6.894838335937e-01 7.242605013976e-01 7.906653650954e-01 8.622739495217e-01 9.134803684783e-01 9.274189541802e-01 8.982647391907e-01 8.321719649317e-01 7.480883291919e-01 6.770545253550e-01 6.527800709375e-01 6.876082466788e-01 7.609133735116e-01 8.400404260554e-01 9.007218398489e-01 9.314561219066e-01 9.315386828288e-01 9.081626477737e-01 8.731640373692e-01 8.394990700494e-01 8.174783961313e-01 8.122379058197e-01 8.235108090967e-01 8.475202680097e-01 8.791088395336e-01 9.127168289392e-01 9.428038778670e-01 9.643362283926e-01 9.739453027465e-01 9.710775098073e-01 9.586309767386e-01 9.423760549690e-01 9.288501509196e-01 9.225861566609e-01 9.240765753326e-01 9.302904828078e-01 9.372160550599e-01 9.426359398650e-01 9.472178871486e-01 9.532492258917e-01 9.620503777167e-01 9.717246136310e-01 9.773183962934e-01 9.733005036014e-01 9.571089243578e-01 9.318154156699e-01 9.064166990175e-01 8.926556227153e-01 8.983947303404e-01 9.218537436193e-01 9.519333298479e-01 9.745795632597e-01 9.797373949644e-01 9.654692472450e-01 9.388732335780e-01 9.134862502966e-01 9.030407841494e-01 9.133113734517e-01 9.384113982255e-01 9.651724876674e-01 9.813333933089e-01 9.814762709463e-01 9.687107207863e-01 9.526875662286e-01 9.442986828560e-01 9.492250775880e-01 9.644011301608e-01 9.804469771664e-01 9.877779074231e-01 9.817245199845e-01 9.645547225690e-01 9.439625508203e-01 9.289358836653e-01 9.245643621081e-01 9.292237807828e-01 9.363229043188e-01 9.389359995315e-01 9.338632125544e-01 9.227566834202e-01 9.105010481875e-01 9.018173419098e-01 8.984352721373e-01 8.987974403839e-01 9.004285393995e-01 9.030165392242e-01
 3.738772964431e-01 3.728032181837e-01 3.718029780471e-01 3.708391582644e-01 3.698187007804e-01 3.686975051614e-01 3.675240606017e-01 3.663709473962e-01 3.652657154468e-01 3.642192963419e-01 3.632399759583e-01 3.622947731346e-01 3.612987802391e-01 3.601958203582e-01 3.590262571982e-01 3.578763892322e-01 3.567947346422e-01 3.557809251794e-01 3.548165001347e-01 3.538600947093e-01 3.528372846115e-01 3.516985631856e-01 3.504910784231e-01 3.493313833532e-01 3.482912457538e-01 3.473383682049e-01 3.463864497377e-01 3.453602901302e-01 3.442312512462e-01 3.430197830855e-01 3.418040685610e-01 3.406759818817e-01 3.396677492429e-01 3.387225565141e-01 3.377412085243e-01 3.366523589024e-01 3.354481294599e-01 3.341835843323e-01 3.329673123779e-01 3.318893008078e-01 3.309430211227e-01 3.300103645488e-01 3.289654922923e-01 3.277840646236e-01 3.265514619948e-01 3.253751376992e-01 3.243072801521e-01 3.233286413000e-01 3.223772127259e-01 3.213975620174e-01 3.203765009829e-01 3.193358069200e-01 3.182975142975e-01 3.172597966246e-01 3.162318322755e-01 3.152534719671e-01 3.143573320505e-01 3.135147331545e-01 3.126464969668e-01 3.116962663060e-01 3.106763738777e-01 3.096476821755e-01 3.086797362507e-01 3.078001317567e-01 3.069797950866e-01 3.061559676712e-01 3.052879327196e-01 3.043843660844e-01 3.034630128468e-01 3.025254751351e-01 3.015766359369e-01 3.006619980338e-01 2.998393970721e-01 2.991095433594e-01 2.984001744824e-01 2.976041692624e-01 2.966541066117e-01 2.955957380995e-01 2.945798949669e-01 2.937542824410e-01 2.931173101457e-01 2.925081552147e-01 2.917362583287e-01 2.907430983545e-01 2.896379577836e-01 2.886139373816e-01 2.877989716657e-01 2.871514990205e-01 2.865071504054e-01 2.857238370106e-01 2.848061851201e-01 2.838709778500e-01 2.830226095762e-01 2.822786778072e-01 2.815795923239e-01 2.808662180601e-01 2.801393140203e-01 2.794489703753e-01 2.788233242052e-01 2.782063964884e-01 2.775075523865e-01 2.767044231870e-01 2.758887097586e-01 2.751939971777e-01 2.746752595691e-01 2.742518123369e-01 2.737524890951e-01 2.730457807938e-01 2.721570622283e-01 2.712664492968e-01 2.705636324338e-01 2.701046189398e-01 2.697729693506e-01 2.693695736106e-01 2.687540732916e-01 2.679411172089e-01 2.670935447184e-01 2.664046875653e-01 2.659556228555e-01 2.656691145164e-01 2.653700779131e-01 2.649091120212e-01 2.642541073295e-01 2.635106503334e-01 2.628503455508e-01 2.623836976721e-01 2.620865024859e-01 2.618316931647e-01 2.614856441893e-01 2.609884514954e-01 2.603882868234e-01 2.598083995190e-01 2.593538545964e-01 2.590367044951e-01 2.587875090238e-01 2.585148449953e-01 2.581588565881e-01 2.577234510729e-01 2.572746529474e-01 2.568853194682e-01 2.565800397432e-01 2.563334816373e-01 2.560998966122e-01 2.558427934149e-01 2.555475009625e-01 2.552355222323e-01 2.549430028123e-01 2.546868940673e-01 2.544622363687e-01 2.542591451196e-01 2.540632881126e-01 2.538621466225e-01 2.536572083987e-01 2.534662215508e-01 2.532928479944e-01 2.531335682182e-01 2.529849819947e-01 2.528431065302e-01 2.527061954975e-01 2.525799070265e-01 2.524762810883e-01 2.523909707267e-01 2.523099297207e-01 2.522287375278e-01 2.521479559021e-01 2.520703584134e-01 2.520051907077e-01 2.519647970402e-01 2.519439034007e-01 2.519326547780e-01 2.519270098276e-01 2.519237148180e-01 2.519194474074e-01 2.519218284586e-01 2.519421915748e-01 2.519801953253e-01 2.520312065344e-01 2.520928303981e-01 2.521616950749e-01 2.522349467258e-01 2.523171648449e-01 2.524123204867e-01 2.525181501948e-01 2.526322306379e-01 2.527581808396e-01 2.528984026153e-01 2.530487754774e-01 2.532102301945e-01 2.533811652831e-01 2.535571206034e-01 2.537404257919e-01 2.539342252491e-01 2.541396169937e-01 2.543511573328e-01 2.545710506798e-01 2.548004797058e-01 2.550388327056e-01 2.552884680750e-01 2.555499702036e-01 2.558179171738e-01 2.560874514915e-01 2.563651949540e-01 2.566562812936e-01 2.569602052156e-01 2.572792117711e-01 2.576056718897e-01 2.579347744228e-01 2.582676639699e-01 2.586124517582e-01 2.589713544218e-01 2.593392464386e-01 2.597131337804e-01 2.600892889989e-01 2.604672332116e-01 2.608546689905e-01 2.612544324189e-01 2.616622645358e-01 2.620716024603e-01 2.624853321084e-01 2.629040027288e-01 2.633303914166e-01 2.637692456391e-01 2.642169902509e-01 2.646657879749e-01 2.651196607018e-01 2.655834295555e-01 2.660555617961e-01 2.665368539183e-01 2.670258353913e-01 2.675162931453e-01 2.680081848712e-01 2.685092433140e-01 2.690198868704e-01 2.695334732622e-01 2.700512464018e-01 2.705718251828e-01 2.710943424130e-01 2.716230579220e-01 2.721615397824e-01 2.727016239211e-01 2.732443177722e-01 2.737934926551e-01 2.743481569788e-01 2.749066647424e-01 2.754752506944e-01 2.760453480558e-01 2.766152660047e-01 2.771917386927e-01 2.777758405981e-01 2.783618971735e-01 2.789514338923e-01 2.795420008302e-01 2.801311569251e-01 2.807250827709e-01 2.813271214779e-01 2.819302373547e-01 2.825334692400e-01 2.831394263667e-01 2.837475923780e-01 2.843597940816e-01 2.849797873263e-01 2.856027897995e-01 2.862232233166e-01 2.868474447478e-01 2.874747493313e-01 2.881040068739e-01 2.887382795492e-01 2.893738168532e-01 2.900066099574e-01 2.906420308702e-01 2.912804369413e-01 2.919182595374e-01 2.925578702501e-01 2.931999285176e-01 2.938407917086e-01 2.944827438341e-01 2.951283135885e-01 2.957743464622e-01 2.964203730554e-01 2.970683191090e-01 2.977157773284e-01 2.983610331906e-01 2.990079220246e-01 2.996542079012e-01 3.003013349064e-01 3.009516478751e-01 3.016011710602e-01 3.022497681870e-01 3.028973481772e-01 3.035445171923e-01 3.041899436120e-01 3.048356171828e-01 3.054836893571e-01 3.061309316967e-01 3.067784874471e-01 3.074265651010e-01 3.080689604014e-01 3.087087735069e-01 3.093491633301e-01 3.099892950255e-01 3.106300394498e-01 3.112720703368e-01 3.119119951182e-01 3.125494047953e-01 3.131848776411e-01 3.138168959153e-01 3.144453612625e-01 3.150750254055e-01 3.157065927910e-01 3.163361637948e-01 3.169643396159e-01 3.175881049578e-01 3.182062272733e-01 3.188236401728e-01 3.194422362798e-01 3.200583537279e-01 3.206757792767e-01 3.212907121084e-01 3.219005176741e-01 3.225076506570e-01 3.231104385978e-01 3.237121231168e-01 3.243147190113e-01 3.249170618020e-01 3.255153032012e-01 3.261095802956e-01 3.267003135324e-01 3.272862901370e-01 3.278722862844e-01 3.284584382713e-01 3.290405340322e-01 3.296199153225e-01 3.301959159799e-01 3.307663388273e-01 3.313341969140e-01 3.319008945177e-01 3.324643165918e-01 3.330249622486e-01 3.335828168770e-01 3.341343437187e-01 3.346819348726e-01 3.352281858391e-01 3.357699363023e-01 3.363095980204e-01 3.368458005893e-01 3.373755701350e-01 3.379014046759e-01 3.384248259233e-01 3.389446011650e-01 3.394622795024e-01 3.399757217094e-01 3.404830208331e-01 3.409871973344e-01 3.414889392278e-01 3.419854181927e-01 3.424804656746e-01 3.429717361029e-01 3.434575048088e-01 3.439403706959e-01 3.444188320924e-01 3.448928514938e-01 3.453647114154e-01 3.458326646680e-01 3.462957982664e-01 3.467555040845e-01 3.472108837343e-01 3.476616992648e-01 3.481099509451e-01 3.485535599321e-01 3.489926670314e-01 3.494291067604e-01 3.498607525999e-01 3.502879000729e-01 3.507119417474e-01 3.511313537895e-01 3.515472491599e-01 3.519601350983e-01 3.523675161885e-01 3.527710901813e-01 3.531709096174e-01 3.535664090682e-01 3.539580887381e-01 3.543475349335e-01 3.547317449368e-01 3.551119208148e-01 3.554881642212e-01 3.558585180880e-01 3.562272573651e-01 3.565925812052e-01 3.569534166448e-01 3.573111303816e-01 3.576639503203e-01 3.580122189402e-01 3.583579199625e-01 3.586996710392e-01 3.590384296550e-01 3.593741469289e-01 3.597066675315e-01 3.600336885668e-01 3.603581691295e-01 3.606781948150e-01 3.609959764461e-01 3.613122664777e-01 3.616234997425e-01 3.619324810647e-01 3.622375807634e-01 3.625380207435e-01 3.628374421372e-01 3.631341388517e-01 3.634276398273e-01 3.637195507259e-01 3.640077653007e-01 3.642923488714e-01 3.645755497084e-01 3.648553209805e-01 3.651327397213e-01 3.654094722064e-01 3.656821659270e-01 3.659531816649e-01 3.662220186294e-01 3.664874657626e-01 3.667517921483e-01 3.670152607468e-01 3.672759704122e-01 3.675355750913e-01 3.677932121465e-01 3.680473310857e-01 3.683017505709e-01 3.685542339235e-01 3.688060053160e-01 3.690568708020e-01 3.693051395175e-01 3.695522883004e-01 3.697991064014e-01 3.700450893298e-01 3.702904546495e-01 3.705353580773e-01 3.707782791430e-01 3.710220591997e-01 3.712660302031e-01 3.715093643104e-01 3.717543498042e-01 3.719982431884e-01 3.722426475735e-01 3.724872488034e-01 3.727323071030e-01 3.729786316939e-01 3.732266638456e-01 3.734747857731e-01 3.737236648568e-01 3.739735315978e-01 3.742246138605e-01 3.744784369761e-01 3.747326940371e-01 3.749879594170e-01 3.752463155943e-01 3.755049008748e-01 3.757674433445e-01 3.760319676545e-01 3.762983781566e-01 3.765683339566e-01 3.768404585188e-01 3.771155611731e-01 3.773942385211e-01 3.776769395978e-01 3.779619035769e-01 3.782512989839e-01 3.785430391427e-01 3.788396046571e-01 3.791418017118e-01 3.794459504004e-01 3.797556785945e-01 3.800692145767e-01 3.803870091699e-01 3.807114935637e-01 3.810396393168e-01 3.813733058837e-01 3.817130542293e-01 3.820568454653e-01 3.824071399990e-01 3.827640882955e-01 3.831263829630e-01 3.834948025200e-01 3.838699821939e-01 3.842515482239e-01 3.846398932089e-01 3.850353376922e-01 3.854374928614e-01 3.858474377176e-01 3.862645218046e-01 3.866887387789e-01 3.871213140696e-01 3.875619881621e-01 3.880110881741e-01 3.884675273035e-01 3.889321296979e-01 3.894060777548e-01 3.898887927681e-01 3.903805928561e-01 3.908806339143e-01 3.913896649613e-01 3.919094859032e-01 3.924376203149e-01 3.929756309737e-01 3.935240091711e-01 3.940823045896e-01 3.946507644592e-01 3.952299905048e-01 3.958187434896e-01 3.964182510264e-01 3.970285553992e-01 3.976493672418e-01 3.982827344392e-01 3.989256349718e-01 3.995799717150e-01 4.002461561752e-01 4.009230361844e-01 4.016130135301e-01 4.023140839793e-01 4.030266133034e-01 4.037514490948e-01 4.044888733077e-01 4.052383424185e-01 4.059997621906e-01 4.067742299094e-01 4.075605854361e-01 4.083600866169e-01 4.091719536500e-01 4.099962136768e-01 4.108340162047e-01 4.116843476364e-01 4.125475022392e-01 4.134242441019e-01 4.143139008169e-01 4.152170266101e-01 4.161325694260e-01 4.170621907108e-01 4.180053526490e-01 4.189619820260e-01 4.199315377184e-01 4.209154431670e-01 4.219119973735e-01 4.229222996632e-01 4.239463155639e-01 4.249840455300e-01 4.260359400694e-01 4.271002742457e-01 4.281786248828e-01 4.292706638446e-01 4.303767762065e-01 4.314960959555e-01 4.326295597965e-01 4.337761012027e-01 4.349364375906e-01 4.361111262131e-01 4.372983434442e-01 4.385000918183e-01 4.397150208721e-01 4.409420587632e-01 4.421833378067e-01 4.434375822287e-01 4.447054554408e-01 4.459859482093e-01 4.472797819498e-01 4.485867553057e-01 4.499061448501e-01 4.512388453644e-01 4.525832960846e-01 4.539417586918e-01 4.553116785307e-01 4.566945914998e-01 4.580902719037e-01 4.594979557110e-01 4.609175760338e-01 4.623491681291e-01 4.637922132426e-01 4.652470750526e-01 4.667139609352e-01 4.681917202449e-01 4.696807643585e-01 4.711812840033e-01 4.726924009412e-01 4.742142086435e-01 4.757464867916e-01 4.772899632317e-01 4.788437342536e-01 4.804073244736e-01 4.819806512701e-01 4.835641663163e-01 4.851569162774e-01 4.867590788850e-01 4.883698946174e-01 4.899901082694e-01 4.916191092972e-01 4.932564220428e-01 4.949027257506e-01 4.965561610392e-01 4.982172967233e-01 4.998872262578e-01 5.015639385677e-01 5.032480442271e-01 5.049390978645e-01 5.066369285396e-01 5.083413576760e-01 5.100521819282e-01 5.117685749680e-01 5.134912546317e-01 5.152185829877e-01 5.169513979012e-01 5.186896222469e-01 5.204322963345e-01 5.221794126939e-01 5.239306459690e-01 5.256861535766e-01 5.274447166964e-01 5.292065555737e-01 5.309720017767e-01 5.327410277077e-01 5.345125708902e-01 5.362844823466e-01 5.380599582291e-01 5.398368353398e-01 5.416151891264e-01 5.433946101713e-01 5.451744995519e-01 5.469554567098e-01 5.487363341870e-01 5.505172131138e-01 5.522978839458e-01 5.540780711977e-01 5.558575489594e-01 5.576347119765e-01 5.594112409410e-01 5.611855280823e-01 5.629578779327e-01 5.647276828644e-01 5.664948595219e-01 5.682594096070e-01 5.700191298486e-01 5.717763465395e-01 5.735297589311e-01 5.752779652427e-01 5.770225442114e-01 5.787614823302e-01 5.804957063437e-01 5.822242457543e-01 5.839464090049e-01 5.856627178901e-01 5.873727837038e-01 5.890756423361e-01 5.907716885918e-01 5.924604276573e-01 5.941416445596e-01 5.958142760821e-01 5.974792273670e-01 5.991341421308e-01 6.007813478068e-01 6.024187108287e-01 6.040466435057e-01 6.056640022213e-01 6.072727244127e-01 6.088701989086e-01 6.104562416288e-01 6.120321894747e-01 6.135956370153e-01 6.151472245429e-01 6.166880003657e-01 6.182152354833e-01 6.197305727283e-01 6.212326983737e-01 6.227211097701e-01 6.241961330912e-01 6.256575141981e-01 6.271049169887e-01 6.285376948085e-01 6.299556885575e-01 6.313583580858e-01 6.327453491378e-01 6.341179089009e-01 6.354738043008e-01 6.368136466146e-01 6.381376108478e-01 6.394430504010e-01 6.407320281632e-01 6.420044468156e-01 6.432591414846e-01 6.444963066058e-01 6.457145284608e-01 6.469148710369e-01 6.480956519558e-01 6.492587734165e-01 6.504023015844e-01 6.515258205777e-01 6.526299693028e-01 6.537140096180e-01 6.547777042881e-01 6.558209249535e-01 6.568428641858e-01 6.578457605284e-01 6.588258147051e-01 6.597850612416e-01 6.607226094919e-01 6.616383382762e-01 6.625320074794e-01 6.634029698940e-01 6.642524335727e-01 6.650783407333e-01 6.658813090098e-01 6.666610090217e-01 6.674173970860e-01 6.681513724234e-01 6.688603087361e-01 6.695458963028e-01 6.702073416902e-01 6.708440076270e-01 6.714572572650e-01 6.720453285023e-01 6.726087571938e-01 6.731477650765e-01 6.736616103134e-01 6.741498779824e-01 6.746126753179e-01 6.750512566387e-01 6.754623834460e-01 6.758493165921e-01 6.762089104323e-01 6.765439250135e-01 6.768526966586e-01 6.771346767933e-01 6.773915242697e-01 6.776204444879e-01 6.778246431944e-01 6.780016226063e-01 6.781517673705e-01 6.782767284018e-01 6.783730398754e-01 6.784450030207e-01 6.784882506609e-01 6.785062452694e-01 6.784961635652e-01 6.784594169240e-01 6.783972201735e-01 6.783064491089e-01 6.781901586122e-01 6.780462186468e-01 6.778758193023e-01 6.776791488945e-01 6.774547207546e-01 6.772052207146e-01 6.769276937506e-01 6.766241938238e-01 6.762949786725e-01 6.759375316954e-01 6.755564196023e-01 6.751467932899e-01 6.747129586882e-01 6.742509162158e-01 6.737638566347e-01 6.732516415373e-01 6.727124983818e-01 6.721504524165e-01 6.715602259246e-01 6.709477730954e-01 6.703076294127e-01 6.696438242377e-01 6.689572626095e-01 6.682437029678e-01 6.675091759863e-01 6.667474932224e-01 6.659644388062e-01 6.651573641090e-01 6.643266539723e-01 6.634749665495e-01 6.625979271455e-01 6.617026174030e-01 6.607809438821e-01 6.598410777913e-01 6.588794550846e-01 6.578961383148e-01 6.568957595961e-01 6.558709775869e-01 6.548312293864e-01 6.537675359593e-01 6.526895253635e-01 6.515916065842e-01 6.504743250465e-01 6.493436508330e-01 6.481907951170e-01 6.470279000977e-01 6.458439477063e-01 6.446482817240e-01 6.434365731335e-01 6.422092805058e-01 6.409738954458e-01 6.397189486322e-01 6.384586889114e-01 6.371815911305e-01 6.358966728939e-01 6.346024167465e-01 6.332946326844e-01 6.319850571524e-01 6.306591545252e-01 6.293345720196e-01 6.279971623409e-01 6.266567316370e-01 6.253134907682e-01 6.239610235252e-01 6.226133287644e-01 6.212554878798e-01 6.199036388305e-01 6.185469441144e-01 6.171926396340e-01 6.158426479484e-01 6.144889164948e-01 6.131474997489e-01 6.118028002757e-01 6.104700511509e-01 6.091405429952e-01 6.078186145131e-01 6.065099980092e-01 6.052044276939e-01 6.039191733876e-01 6.026376689484e-01 6.013766567521e-01 6.001273209505e-01 5.988934136211e-01 5.976829306554e-01 5.964825544736e-01 5.953109153369e-01 5.941525749176e-01 5.930234807503e-01 5.919151058502e-01 5.908303179975e-01 5.897781253181e-01 5.887446929363e-01 5.877508048631e-01 5.867785884661e-01 5.858441954886e-01 5.849419013375e-01 5.840712171869e-01 5.832449111434e-01 5.824457891930e-01 5.816972236628e-01 5.809806660816e-01 5.803104397257e-01 5.796842477019e-01 5.790967146162e-01 5.785661187202e-01 5.780703132033e-01 5.776347657996e-01 5.772418973717e-01 5.769036812866e-01 5.766217779578e-01 5.763847869758e-01 5.762174619192e-01 5.760933536997e-01 5.760388217463e-01 5.760370146634e-01 5.760973804483e-01 5.762250352142e-01 5.764042626203e-01 5.766625410305e-01 5.769719897495e-01 5.773577647804e-01 5.778058102201e-01 5.783208945860e-01 5.789130553148e-01 5.795615477690e-01 5.802971824741e-01 5.810894722336e-01 5.819642138034e-01 5.829091629241e-01 5.839226541316e-01 5.850225736212e-01 5.861806671448e-01 5.874309760804e-01 5.887428023453e-01 5.901373605434e-01 5.916082732036e-01 5.931467674453e-01 5.947769777205e-01 5.964641056846e-01 5.982461700511e-01 6.000905434659e-01 6.020165355986e-01 6.040221301391e-01 6.060906566871e-01 6.082533307987e-01 6.104695516883e-01 6.127793544959e-01 6.151505079620e-01 6.175967397610e-01 6.201243999245e-01 6.227068161411e-01 6.253812244109e-01 6.281032835169e-01 6.309129171927e-01 6.337807884040e-01 6.367154562425e-01 6.397268844364e-01 6.427845175660e-01 6.459286446708e-01 6.491144593880e-01 6.523766003509e-01 6.556929851641e-01 6.590640805611e-01 6.625061014903e-01 6.659824119761e-01 6.695357381079e-01 6.731227807899e-01 6.767726824994e-01 6.804706142216e-01 6.842066498049e-01 6.880070372358e-01 6.918301277989e-01 6.957163391604e-01 6.996286721559e-01 7.035863796474e-01 7.075861082241e-01 7.116084147509e-01 7.156825436809e-01 7.197677316744e-01 7.239018034813e-01 7.280520035987e-01 7.322302661303e-01 7.364394775289e-01 7.406560858195e-01 7.449115909239e-01 7.491661571409e-01 7.534513916081e-01 7.577435729898e-01 7.620463410405e-01 7.663690522808e-01 7.706842437188e-01 7.750226557812e-01 7.793502061733e-01 7.836887634528e-01 7.880259001929e-01 7.923541899598e-01 7.966905332765e-01 8.010050524462e-01 8.053249624645e-01 8.096245110088e-01 8.139165396451e-01 8.181953042491e-01 8.224497114488e-01 8.266983240324e-01 8.309116349818e-01 8.351150650187e-01 8.392856149971e-01 8.434330380279e-01 8.475552166599e-01 8.516388469584e-01 8.557015230588e-01 8.597171482781e-01 8.637079330353e-01 8.676536263087e-01 8.715606879449e-01 8.754310798157e-01 8.792483682415e-01 8.830326890139e-01 8.867588759281e-01 8.904440192134e-01 8.940757835288e-01 8.976549100139e-01 9.011855914887e-01 9.046526363739e-01 9.080749198858e-01 9.114279483551e-01 9.147290605981e-01 9.179664482395e-01 9.211393316851e-01 9.242560243817e-01 9.272965823053e-01 9.302836779959e-01 9.331928782324e-01 9.360396756895e-01 9.388170435053e-01 9.415185902004e-01 9.441597628834e-01 9.467147901607e-01 9.492114234700e-01 9.516227883633e-01 9.539659804940e-01 9.562344425644e-01 9.584212997669e-01 9.605420877483e-01 9.625740800189e-01 9.645409371386e-01 9.664223239044e-01 9.682293653807e-01 9.699631427211e-01 9.716104741778e-01 9.731924735153e-01 9.746857335316e-01 9.761112350476e-01 9.774556807477e-01 9.787228151928e-01 9.799217709055e-01 9.810348901600e-01 9.820858383244e-01 9.830528920468e-01 9.839543858386e-01 9.847809131190e-01 9.855352152216e-01 9.862264723126e-01 9.868413754378e-01 9.873976196286e-01 9.878827613228e-01 9.883078951300e-01 9.886716293965e-01 9.889707527794e-01 9.892189638794e-01 9.894030707294e-01 9.895398131900e-01 9.896200906087e-01 9.896521896847e-01 9.896393972271e-01 9.895763713990e-01 9.894782346831e-01 9.893342453941e-01 9.891569841453e-01 9.889446687819e-01 9.887001998761e-01 9.884311151847e-01 9.881330141131e-01 9.878170698800e-01 9.874794601920e-01 9.871274471089e-01 9.867663587883e-01 9.863930035569e-01 9.860183875156e-01 9.856404874397e-01 9.852652801533e-01 9.848981281018e-01 9.845370122089e-01 9.841935260605e-01 9.838639220643e-01 9.835570695767e-01 9.832748701700e-01 9.830190692934e-01 9.827996097084e-01 9.826113001009e-01 9.824671103919e-01 9.823634957389e-01 9.823059228338e-01 9.823023653768e-01 9.823473984838e-01 9.824554281095e-01 9.826189758107e-01 9.828487142050e-01 9.831455233327e-01 9.835079363070e-01 9.839484227827e-01 9.844570844472e-01 9.850481160443e-01 9.857155495167e-01 9.864639101837e-01 9.872975559786e-01 9.882101696963e-01 9.892148722316e-01 9.902987810205e-01 9.914746123899e-01 9.927354520023e-01 9.940821193502e-01 9.955193516994e-01 9.970369615906e-01 9.986447214286e-01 1.000330843922e+00 1.002102295373e+00 1.003951448990e+00 1.005875577363e+00 1.007876956011e+00 1.009943344179e+00 1.012081625859e+00 1.014277504966e+00 1.016532651969e+00 1.018841021422e+00 1.021192861577e+00 1.023590919158e+00 1.026018955030e+00 1.028480154800e+00 1.030960428001e+00 1.033455297501e+00 1.035959758810e+00 1.038461625785e+00 1.040957322291e+00 1.043435192076e+00 1.045889651241e+00 1.048312710352e+00 1.050693561439e+00 1.053026648635e+00 1.055302344000e+00 1.057512420634e+00 1.059648628295e+00 1.061705539825e+00 1.063672409725e+00 1.065545325888e+00 1.067313652422e+00 1.068974533309e+00 1.070521531096e+00 1.071947560296e+00 1.073251652555e+00 1.074426130087e+00 1.075471283890e+00 1.076383043545e+00 1.077159907711e+00 1.077805454709e+00 1.078315364634e+00 1.078696914479e+00 1.078948753786e+00 1.079080139475e+00 1.079093519728e+00 1.078995880657e+00 1.078798640868e+00 1.078508693186e+00 1.078138707117e+00 1.077699803897e+00 1.077207258465e+00 1.076675653157e+00 1.076118772375e+00 1.075558186191e+00 1.075010495797e+00 1.074494211406e+00 1.074031676699e+00 1.073641552767e+00 1.073347259076e+00 1.073170310713e+00 1.073131816807e+00 1.073257395494e+00 1.073563897152e+00 1.074078013265e+00 1.074815662371e+00 1.075800160876e+00 1.077048779010e+00 1.078576533989e+00 1.080404471526e+00 1.082539340564e+00 1.084996908500e+00 1.087786074568e+00 1.090908886796e+00 1.094376794107e+00 1.098184386714e+00 1.102333946095e+00 1.106818468518e+00 1.111632311763e+00 1.116765287899e+00 1.122202782939e+00 1.127931469884e+00 1.133930811692e+00 1.140181992619e+00 1.146662187827e+00 1.153347311586e+00 1.160210558034e+00 1.167224022776e+00 1.174361300836e+00 1.181589377681e+00 1.188881769432e+00 1.196206052068e+00 1.203533905996e+00 1.210833363888e+00 1.218074893914e+00 1.225232542642e+00 1.232274691988e+00 1.239178849965e+00 1.245917683263e+00 1.252467863325e+00 1.258808943427e+00 1.264920494185e+00 1.270786522479e+00 1.276388689415e+00 1.281717219913e+00 1.286758679773e+00 1.291505312923e+00 1.295950414347e+00 1.300088052801e+00 1.303918783444e+00 1.307440505047e+00 1.310654879821e+00 1.313566851539e+00 1.316178908438e+00 1.318500663789e+00 1.320538485923e+00 1.322301594542e+00 1.323802220973e+00 1.325048182749e+00 1.326053682292e+00 1.326832320416e+00 1.327392767708e+00 1.327752017218e+00 1.327919309421e+00 1.327909611762e+00 1.327733478852e+00 1.327405195919e+00 1.326935262132e+00 1.326332733639e+00 1.325614251090e+00 1.324781781844e+00 1.323853592907e+00 1.322834178158e+00 1.321733815104e+00 1.320565350343e+00 1.319332032089e+00 1.318051874068e+00 1.316726685611e+00 1.315373286870e+00 1.314001370234e+00 1.312620527230e+00 1.311250918525e+00 1.309897782642e+00 1.308586875612e+00 1.307328929691e+00 1.306143526110e+00 1.305054864177e+00 1.304077741846e+00 1.303241488418e+00 1.302563557305e+00 1.302073242944e+00 1.301791634828e+00 1.301744944654e+00 1.301959934084e+00 1.302454190077e+00 1.303258668251e+00 1.304386017692e+00 1.305860708342e+00 1.307695373322e+00 1.309903026414e+00 1.312492585869e+00 1.315467476846e+00 1.318829839510e+00 1.322570695832e+00 1.326685682142e+00 1.331152570174e+00 1.335956804294e+00 1.341070200847e+00 1.346460582607e+00 1.352099476234e+00 1.357937384838e+00 1.363944268905e+00 1.370068630205e+00 1.376260841768e+00 1.382483369095e+00 1.388672732355e+00 1.394796982033e+00 1.400800147006e+00 1.406638572850e+00 1.412281267398e+00 1.417678740255e+00 1.422814071725e+00 1.427653682023e+00 1.432180161848e+00 1.436390433288e+00 1.440267780534e+00 1.443831717784e+00 1.447085049713e+00 1.450050590827e+00 1.452764576069e+00 1.455250846342e+00 1.457565054707e+00 1.459745876512e+00 1.461851769052e+00 1.463944271159e+00 1.466068892811e+00 1.468301854470e+00 1.470687330889e+00 1.473284786477e+00 1.476146518574e+00 1.479304223701e+00 1.482805363618e+00 1.486657906297e+00 1.490879426342e+00 1.495471777124e+00 1.500407053219e+00 1.505672917721e+00 1.511211547715e+00 1.516973343246e+00 1.522894428367e+00 1.528881778262e+00 1.534862877079e+00 1.540726677952e+00 1.546374442977e+00 1.551701969184e+00 1.556584780978e+00 1.560929281956e+00 1.564608292300e+00 1.567521983155e+00 1.569565073262e+00 1.570629076633e+00 1.570633754884e+00 1.569472593762e+00 1.567083218567e+00 1.563381346485e+00 1.558297973683e+00 1.551791593388e+00 1.543789515338e+00 1.534277061076e+00 1.523206882267e+00 1.510563606199e+00 1.496355425244e+00 1.480561597074e+00 1.463240363538e+00 1.444405310520e+00 1.424130299901e+00 1.402510360610e+00 1.379632870674e+00 1.355668881615e+00 1.335276411349e+00 1.312820884376e+00 1.289256591368e+00 1.265838044076e+00 1.243710368565e+00 1.223511710063e+00 1.205126598393e+00 1.187779417125e+00 1.170441788751e+00 1.152268967470e+00 1.133009507437e+00 1.113210101650e+00 1.094065776073e+00 1.076999100617e+00 1.063147278868e+00 1.052940453884e+00 1.045905967884e+00 1.040904241361e+00 1.036625513983e+00 1.032119989264e+00 1.027174625504e+00 1.022414569780e+00 1.019006433484e+00 1.018154372404e+00 1.020581576874e+00 1.026169898149e+00 1.033957078338e+00 1.042518411426e+00 1.050513892952e+00 1.057148513672e+00 1.062464240084e+00 1.067277946835e+00 1.072802567353e+00 1.080123695032e+00 1.089746679592e+00 1.101331284892e+00 1.113795542295e+00 1.125732710185e+00 1.135912893084e+00 1.143686143116e+00 1.149183996264e+00 1.153199908102e+00 1.156806728481e+00 1.160894261036e+00 1.165771763809e+00 1.170965580245e+00 1.175381702844e+00 1.177697217118e+00 1.176820870256e+00 1.172262552337e+00 1.164315853035e+00 1.153937607798e+00 1.142374359597e+00 1.130728301984e+00 1.119548417557e+00 1.108630557187e+00 1.097149434290e+00 1.084038912529e+00 1.068446583393e+00 1.050125070193e+00 1.029621239306e+00 1.008141427122e+00 9.871740177040e-01 9.680285141234e-01 9.513970576591e-01 9.371625017593e-01 9.245943745556e-01 9.127907549021e-01 9.011619535617e-01 8.898168901923e-01 8.796375573387e-01 8.719642902737e-01 8.680364157353e-01 8.684360750982e-01 8.726975034245e-01 8.793861351883e-01 8.865953316002e-01 8.926646659452e-01 8.967799433787e-01 8.990674030340e-01 9.015219214349e-01 8.753467395406e-01 8.484773028275e-01 8.123051703904e-01 7.862222071249e-01 7.850298775004e-01 8.095783932629e-01 8.472488256949e-01 8.809246056540e-01 8.974405607587e-01 8.911461097416e-01 8.641757013273e-01 8.252405307981e-01 7.871316093577e-01 7.626997045981e-01 7.593979586971e-01 7.756767634094e-01 8.024411118608e-01 8.282821554072e-01 8.443042303865e-01 8.466033325599e-01 8.370108354030e-01 8.222014487969e-01 8.110996659731e-01 8.103617565930e-01 8.200167075335e-01 8.326132595994e-01 8.367775893749e-01 8.228286713502e-01 7.875587732045e-01 7.377084716549e-01 6.912595400880e-01 6.729667958704e-01 6.991759458784e-01 7.625712291654e-01 8.375759940902e-01 8.969688503153e-01 9.216332853162e-01 9.033250725491e-01 8.454766184221e-01 7.638532448432e-01 6.865070160820e-01 6.477759178486e-01 6.676657202720e-01 7.335586928300e-01 8.141204346092e-01 8.825474107438e-01 9.241326480231e-01 9.350416329327e-01 9.195529220381e-01 8.871937991142e-01 8.499667421473e-01 8.193678437709e-01 8.037843380951e-01 8.067403197957e-01 8.267773003623e-01 8.587449694153e-01 8.954785135028e-01 9.294568786431e-01 9.541659916188e-01 9.655101325183e-01 9.628083646138e-01 9.491500024416e-01 9.306029658415e-01 9.140634935576e-01 9.045292154817e-01 9.030826862690e-01 9.073110345157e-01 9.136826513209e-01 9.201399401197e-01 9.270369636736e-01 9.358657510784e-01 9.469002096396e-01 9.574068194341e-01 9.622077096549e-01 9.562376444676e-01 9.378807201208e-01 9.113113778092e-01 8.863935156276e-01 8.750343793689e-01 8.842536967811e-01 9.108574685566e-01 9.427148847726e-01 9.656467061219e-01 9.701743979136e-01 9.552267339678e-01 9.287256784506e-01 9.046664016501e-01 8.965878676291e-01 9.094499203609e-01 9.365037524748e-01 9.642576359817e-01 9.806864815737e-01 9.808449312383e-01 9.682284483368e-01 9.525740353196e-01 9.445024650711e-01 9.492495973046e-01 9.634845462650e-01 9.779569642180e-01 9.835179721876e-01 9.760217431941e-01 9.581315315218e-01 9.376363845545e-01 9.232349322536e-01 9.194506897112e-01 9.241650640768e-01 9.306758231641e-01 9.323626684606e-01 9.265671270977e-01 9.154689036760e-01 9.042453146127e-01 8.975454032205e-01 8.967209165495e-01 8.997679973791e-01 9.039079798372e-01 9.087872310539e-01
 3.768297578036e-01 3.758302185871e-01 3.748967820593e-01 3.740007590547e-01 3.730560346772e-01 3.720159757436e-01 3.709247955029e-01 3.698547427010e-01 3.688328020778e-01 3.678631695471e-01 3.669525693796e-01 3.660759401703e-01 3.651589025487e-01 3.641434724150e-01 3.630623814593e-01 3.619966213989e-01 3.609962895844e-01 3.600597863712e-01 3.591691557681e-01 3.582883859238e-01 3.573494693104e-01 3.563009845462e-01 3.551822413290e-01 3.541042710985e-01 3.531419579248e-01 3.522666948095e-01 3.513956259474e-01 3.504551716785e-01 3.494147904354e-01 3.482938678233e-01 3.471629542216e-01 3.461142747647e-01 3.451849855421e-01 3.443244216350e-01 3.434335660760e-01 3.424370789452e-01 3.413229726951e-01 3.401457896460e-01 3.390112293682e-01 3.380146308176e-01 3.371544991267e-01 3.363171235595e-01 3.353712114662e-01 3.342855753939e-01 3.331414284730e-01 3.320503360874e-01 3.310702020245e-01 3.301845671537e-01 3.293328287860e-01 3.284535497077e-01 3.275285542223e-01 3.265782756749e-01 3.256281793749e-01 3.246837542083e-01 3.237522868102e-01 3.228708362755e-01 3.220688565275e-01 3.213184729358e-01 3.205422055533e-01 3.196841643183e-01 3.187568397580e-01 3.178218394030e-01 3.169476384612e-01 3.161607856500e-01 3.154323056384e-01 3.147005897096e-01 3.139234006853e-01 3.131095515715e-01 3.122795389178e-01 3.114368467009e-01 3.105836332470e-01 3.097611179472e-01 3.090235118981e-01 3.083779340450e-01 3.077563437980e-01 3.070537759886e-01 3.062023741252e-01 3.052395326247e-01 3.043102891300e-01 3.035626240827e-01 3.030067060254e-01 3.024876666490e-01 3.018153345860e-01 3.009207791646e-01 2.999069886512e-01 2.989646474935e-01 2.982286949540e-01 2.976680210993e-01 2.971201206492e-01 2.964376097721e-01 2.956135578110e-01 2.947631717049e-01 2.939976120099e-01 2.933406209116e-01 2.927356945111e-01 2.921182140160e-01 2.914827998952e-01 2.908756754804e-01 2.903300047720e-01 2.897990652515e-01 2.891919065563e-01 2.884813501119e-01 2.877513623715e-01 2.871340934791e-01 2.866905094737e-01 2.863464842376e-01 2.859327951584e-01 2.853156665054e-01 2.845121726585e-01 2.836976713550e-01 2.830667507087e-01 2.826807979758e-01 2.824275229811e-01 2.821069054522e-01 2.815745429436e-01 2.808408629926e-01 2.800666746336e-01 2.794477934047e-01 2.790701781039e-01 2.788580975022e-01 2.786355342104e-01 2.782507264341e-01 2.776695848812e-01 2.769952081246e-01 2.764000337782e-01 2.759991048224e-01 2.757694426635e-01 2.755851383819e-01 2.753083986869e-01 2.748764602056e-01 2.743375540037e-01 2.738156720712e-01 2.734207437737e-01 2.731658135160e-01 2.729800449137e-01 2.727684125490e-01 2.724697640340e-01 2.720884521462e-01 2.716901722002e-01 2.713526088476e-01 2.711014507901e-01 2.709099736029e-01 2.707293997384e-01 2.705214968674e-01 2.702719128949e-01 2.700014784844e-01 2.697516263885e-01 2.695394170821e-01 2.693598626035e-01 2.692011144394e-01 2.690464990125e-01 2.688826534182e-01 2.687116776352e-01 2.685526018672e-01 2.684133306576e-01 2.682883855041e-01 2.681744017614e-01 2.680652658695e-01 2.679575315025e-01 2.678566035473e-01 2.677758282180e-01 2.677134689693e-01 2.676560375713e-01 2.675982885782e-01 2.675398821319e-01 2.674818928351e-01 2.674336371624e-01 2.674067802966e-01 2.673995251930e-01 2.674009937073e-01 2.674068223139e-01 2.674142294110e-01 2.674191565254e-01 2.674275229037e-01 2.674523222661e-01 2.674943175935e-01 2.675466808003e-01 2.676094212178e-01 2.676771760234e-01 2.677476469576e-01 2.678251544883e-01 2.679151468874e-01 2.680140528043e-01 2.681196410641e-01 2.682355433106e-01 2.683635255199e-01 2.685007063591e-01 2.686473929271e-01 2.688027808323e-01 2.689623707610e-01 2.691270210585e-01 2.693006401034e-01 2.694839802371e-01 2.696732760389e-01 2.698686418532e-01 2.700726303068e-01 2.702842120061e-01 2.705049896396e-01 2.707361772279e-01 2.709727372965e-01 2.712102787477e-01 2.714531717268e-01 2.717085972605e-01 2.719755936561e-01 2.722553545785e-01 2.725421268013e-01 2.728299600987e-01 2.731206898575e-01 2.734216457105e-01 2.737352154726e-01 2.740564775479e-01 2.743826600237e-01 2.747104009564e-01 2.750380229114e-01 2.753748370701e-01 2.757219340177e-01 2.760764553662e-01 2.764306861937e-01 2.767884925352e-01 2.771509812981e-01 2.775188726019e-01 2.778979777798e-01 2.782852235039e-01 2.786729075589e-01 2.790639175588e-01 2.794634649311e-01 2.798709767348e-01 2.802862398251e-01 2.807080175486e-01 2.811310103644e-01 2.815540399288e-01 2.819852991465e-01 2.824250749601e-01 2.828668331363e-01 2.833121168571e-01 2.837594102418e-01 2.842068091258e-01 2.846605555488e-01 2.851219718295e-01 2.855852845952e-01 2.860498056411e-01 2.865196807520e-01 2.869946990813e-01 2.874729709392e-01 2.879592801523e-01 2.884478718215e-01 2.889347898818e-01 2.894275480079e-01 2.899274183992e-01 2.904286068973e-01 2.909316678947e-01 2.914366619829e-01 2.919388945504e-01 2.924446431124e-01 2.929586657421e-01 2.934728482065e-01 2.939859609638e-01 2.945020658581e-01 2.950194678070e-01 2.955402229176e-01 2.960685250212e-01 2.965980203640e-01 2.971259966468e-01 2.976564333848e-01 2.981897754270e-01 2.987241128694e-01 2.992631318417e-01 2.998034416884e-01 3.003404769079e-01 3.008792122025e-01 3.014208682342e-01 3.019614379038e-01 3.025034007178e-01 3.030472149410e-01 3.035894164801e-01 3.041326127689e-01 3.046788664107e-01 3.052254804551e-01 3.057713891493e-01 3.063194520168e-01 3.068664454229e-01 3.074109782577e-01 3.079560064033e-01 3.085017593173e-01 3.090467479652e-01 3.095946188114e-01 3.101427723149e-01 3.106890024399e-01 3.112336034305e-01 3.117780822338e-01 3.123201365826e-01 3.128628170068e-01 3.134071539758e-01 3.139510291019e-01 3.144948743925e-01 3.150391172938e-01 3.155774787906e-01 3.161130535024e-01 3.166486696878e-01 3.171848601020e-01 3.177209595977e-01 3.182585516055e-01 3.187942765554e-01 3.193263902043e-01 3.198576177299e-01 3.203843014435e-01 3.209082187920e-01 3.214329138452e-01 3.219589634227e-01 3.224842228654e-01 3.230071894100e-01 3.235263398567e-01 3.240392909393e-01 3.245514441656e-01 3.250651475268e-01 3.255769012012e-01 3.260891616965e-01 3.265995919211e-01 3.271051054232e-01 3.276071300750e-01 3.281058734899e-01 3.286031783186e-01 3.291013064298e-01 3.295995798403e-01 3.300937099702e-01 3.305840204553e-01 3.310714629621e-01 3.315542007035e-01 3.320364743249e-01 3.325198061389e-01 3.329988515893e-01 3.334752027689e-01 3.339486243963e-01 3.344162746497e-01 3.348823012068e-01 3.353466878703e-01 3.358086497512e-01 3.362679674430e-01 3.367244312453e-01 3.371752139887e-01 3.376221810185e-01 3.380682669399e-01 3.385099359681e-01 3.389500844275e-01 3.393869143645e-01 3.398170723467e-01 3.402444456087e-01 3.406694940533e-01 3.410912102252e-01 3.415109564877e-01 3.419268939773e-01 3.423372621906e-01 3.427449977901e-01 3.431498951599e-01 3.435514371917e-01 3.439504417438e-01 3.443465656450e-01 3.447377283942e-01 3.451267201729e-01 3.455112964342e-01 3.458922325089e-01 3.462708805905e-01 3.466468477971e-01 3.470181783565e-01 3.473864315148e-01 3.477507563942e-01 3.481111980315e-01 3.484701344641e-01 3.488243035682e-01 3.491748389134e-01 3.495228315751e-01 3.498671727826e-01 3.502071539566e-01 3.505447444714e-01 3.508783154586e-01 3.512088583248e-01 3.515374394791e-01 3.518606788512e-01 3.521810989652e-01 3.524983766704e-01 3.528118046960e-01 3.531224801617e-01 3.534308926723e-01 3.537350622055e-01 3.540359726252e-01 3.543337652357e-01 3.546268407400e-01 3.549180810736e-01 3.552073543407e-01 3.554923618622e-01 3.557753012675e-01 3.560540068616e-01 3.563289562802e-01 3.566021569930e-01 3.568724207820e-01 3.571406782526e-01 3.574063863973e-01 3.576691615178e-01 3.579281845698e-01 3.581853248478e-01 3.584383279810e-01 3.586909148091e-01 3.589423693339e-01 3.591892730016e-01 3.594355342761e-01 3.596782070122e-01 3.599178451284e-01 3.601568279814e-01 3.603944043027e-01 3.606302516745e-01 3.608643809077e-01 3.610968433909e-01 3.613257080111e-01 3.615552518980e-01 3.617815705230e-01 3.620068416169e-01 3.622325577976e-01 3.624551097635e-01 3.626773943604e-01 3.628983106515e-01 3.631166670157e-01 3.633361344204e-01 3.635545536132e-01 3.637718583134e-01 3.639893222558e-01 3.642051035012e-01 3.644203651950e-01 3.646356326491e-01 3.648509169390e-01 3.650662977010e-01 3.652820558297e-01 3.654962917535e-01 3.657105167953e-01 3.659262032312e-01 3.661412635984e-01 3.663581916312e-01 3.665753452476e-01 3.667917647115e-01 3.670106454429e-01 3.672306201624e-01 3.674507249467e-01 3.676746710769e-01 3.678984515296e-01 3.681236779654e-01 3.683513134561e-01 3.685798145101e-01 3.688122090454e-01 3.690463464725e-01 3.692828068297e-01 3.695205042004e-01 3.697617665326e-01 3.700043075181e-01 3.702518879544e-01 3.705008191531e-01 3.707524828493e-01 3.710080290273e-01 3.712660637880e-01 3.715286033468e-01 3.717947973620e-01 3.720649950374e-01 3.723394006308e-01 3.726172477492e-01 3.728993713885e-01 3.731875831451e-01 3.734795197624e-01 3.737762361419e-01 3.740786512352e-01 3.743850918266e-01 3.746974741086e-01 3.750168145606e-01 3.753396478634e-01 3.756690576939e-01 3.760041873326e-01 3.763454480601e-01 3.766936357859e-01 3.770473264974e-01 3.774081762047e-01 3.777762069124e-01 3.781499689717e-01 3.785310687421e-01 3.789204710832e-01 3.793164624893e-01 3.797205043114e-01 3.801322774511e-01 3.805508773404e-01 3.809789075079e-01 3.814143782774e-01 3.818584489641e-01 3.823114995531e-01 3.827719700912e-01 3.832425973861e-01 3.837221662175e-01 3.842100168469e-01 3.847090354536e-01 3.852151221371e-01 3.857312231245e-01 3.862584634650e-01 3.867948750301e-01 3.873412915104e-01 3.878975630639e-01 3.884636807688e-01 3.890415863597e-01 3.896291651745e-01 3.902274174394e-01 3.908368197409e-01 3.914576488987e-01 3.920894844448e-01 3.927329731236e-01 3.933862963730e-01 3.940519950996e-01 3.947292469010e-01 3.954177133358e-01 3.961193142447e-01 3.968313141697e-01 3.975561437712e-01 3.982928072416e-01 3.990413465789e-01 3.998029643809e-01 4.005765776556e-01 4.013627813998e-01 4.021616383194e-01 4.029727489860e-01 4.037975643346e-01 4.046342756332e-01 4.054844504261e-01 4.063469990712e-01 4.072236235168e-01 4.081121696477e-01 4.090141015526e-01 4.099292527593e-01 4.108577169335e-01 4.117990998878e-01 4.127539406705e-01 4.137220863382e-01 4.147035348052e-01 4.156977978099e-01 4.167061862120e-01 4.177275819414e-01 4.187629440527e-01 4.198113204422e-01 4.208733877117e-01 4.219486981272e-01 4.230369449802e-01 4.241385881762e-01 4.252547044467e-01 4.263830831440e-01 4.275246149134e-01 4.286799237525e-01 4.298481509817e-01 4.310296636822e-01 4.322248853553e-01 4.334327328503e-01 4.346542400782e-01 4.358877872652e-01 4.371360845902e-01 4.383957148879e-01 4.396694081196e-01 4.409554004125e-01 4.422527688580e-01 4.435635606955e-01 4.448865379373e-01 4.462221112298e-01 4.475698472883e-01 4.489299769801e-01 4.503017666724e-01 4.516852622630e-01 4.530806039415e-01 4.544880584531e-01 4.559070492947e-01 4.573370162602e-01 4.587786709829e-01 4.602321494969e-01 4.616960233687e-01 4.631707087299e-01 4.646562730435e-01 4.661516828808e-01 4.676579015102e-01 4.691744334490e-01 4.707010315679e-01 4.722371657462e-01 4.737829847161e-01 4.753384945345e-01 4.769031665548e-01 4.784769190395e-01 4.800601969130e-01 4.816518161323e-01 4.832518511284e-01 4.848604525689e-01 4.864770947887e-01 4.881014677033e-01 4.897339367674e-01 4.913732465317e-01 4.930196542312e-01 4.946737928376e-01 4.963349529046e-01 4.980016424889e-01 4.996747212707e-01 5.013543006813e-01 5.030399631321e-01 5.047311160161e-01 5.064275590887e-01 5.081291693391e-01 5.098356131380e-01 5.115467892483e-01 5.132623465525e-01 5.149815814964e-01 5.167055853832e-01 5.184317929822e-01 5.201617370084e-01 5.218952277714e-01 5.236310712718e-01 5.253691739621e-01 5.271097981236e-01 5.288523922270e-01 5.305961852645e-01 5.323413540999e-01 5.340879521706e-01 5.358362742129e-01 5.375840299370e-01 5.393325177092e-01 5.410797972774e-01 5.428281851982e-01 5.445752217580e-01 5.463216540412e-01 5.480660704630e-01 5.498099548740e-01 5.515509992038e-01 5.532909596752e-01 5.550281129738e-01 5.567622748421e-01 5.584943113638e-01 5.602213785779e-01 5.619462522348e-01 5.636665421795e-01 5.653828383640e-01 5.670948977898e-01 5.688018644659e-01 5.705039266203e-01 5.721999829213e-01 5.738904161782e-01 5.755756149599e-01 5.772533902470e-01 5.789251064542e-01 5.805894686306e-01 5.822471846890e-01 5.838971436481e-01 5.855384165052e-01 5.871723855143e-01 5.887971369315e-01 5.904136378089e-01 5.920206199915e-01 5.936188864625e-01 5.952071314096e-01 5.967847424713e-01 5.983525493506e-01 5.999094700883e-01 6.014554069588e-01 6.029906035931e-01 6.045137957570e-01 6.060248083420e-01 6.075247246498e-01 6.090118560094e-01 6.104858598864e-01 6.119470187879e-01 6.133944136113e-01 6.148283848754e-01 6.162490699306e-01 6.176552115279e-01 6.190462741713e-01 6.204232197863e-01 6.217845194055e-01 6.231308533721e-01 6.244611137634e-01 6.257763703496e-01 6.270747682418e-01 6.283566387220e-01 6.296218163042e-01 6.308695055873e-01 6.321011405377e-01 6.333141974764e-01 6.345089676813e-01 6.356866213174e-01 6.368445123287e-01 6.379847151528e-01 6.391058403268e-01 6.402080360154e-01 6.412912051604e-01 6.423537302731e-01 6.433967541265e-01 6.444193497772e-01 6.454219428915e-01 6.464039990912e-01 6.473643938864e-01 6.483043833319e-01 6.492229211150e-01 6.501188682481e-01 6.509941025948e-01 6.518459070454e-01 6.526780235097e-01 6.534852556842e-01 6.542710476616e-01 6.550335459412e-01 6.557729935363e-01 6.564895778929e-01 6.571819179831e-01 6.578518612129e-01 6.584972734926e-01 6.591179382729e-01 6.597150821685e-01 6.602872526661e-01 6.608365367097e-01 6.613596050410e-01 6.618578752196e-01 6.623321741898e-01 6.627801494651e-01 6.632035103123e-01 6.636013802609e-01 6.639742226563e-01 6.643210378499e-01 6.646417224251e-01 6.649375674820e-01 6.652062722170e-01 6.654494237724e-01 6.656656940552e-01 6.658565917882e-01 6.660200596011e-01 6.661575537857e-01 6.662697515621e-01 6.663532406926e-01 6.664118938846e-01 6.664425066721e-01 6.664470386893e-01 6.664253980276e-01 6.663756296728e-01 6.663008118522e-01 6.661973504787e-01 6.660690121908e-01 6.659124256470e-01 6.657290300396e-01 6.655198899764e-01 6.652819211565e-01 6.650196305832e-01 6.647284834337e-01 6.644116164355e-01 6.640683977547e-01 6.636978847673e-01 6.633022889658e-01 6.628779364047e-01 6.624301823518e-01 6.619537310662e-01 6.614521028807e-01 6.609256652782e-01 6.603709689215e-01 6.597936000169e-01 6.591878303662e-01 6.585584794873e-01 6.579024741690e-01 6.572214776751e-01 6.565168394203e-01 6.557849636269e-01 6.550327847474e-01 6.542518661402e-01 6.534498682694e-01 6.526225087352e-01 6.517715151535e-01 6.508999353971e-01 6.500018073119e-01 6.490839252020e-01 6.481404902850e-01 6.471779579522e-01 6.461916575446e-01 6.451838834817e-01 6.441566729210e-01 6.431061248236e-01 6.420382863390e-01 6.409465779870e-01 6.398385892679e-01 6.387102215277e-01 6.375626593388e-01 6.364000568882e-01 6.352149489658e-01 6.340175636420e-01 6.327984858637e-01 6.315667262579e-01 6.303188356475e-01 6.290527896307e-01 6.277771775383e-01 6.264816460933e-01 6.251781421070e-01 6.238579856079e-01 6.225270055100e-01 6.211851539003e-01 6.198296387607e-01 6.184691895527e-01 6.170928626927e-01 6.157137385929e-01 6.143227423918e-01 6.129262727457e-01 6.115249738633e-01 6.101127847713e-01 6.087031830817e-01 6.072818418891e-01 6.058643011441e-01 6.044398993886e-01 6.030146470098e-01 6.015926054658e-01 6.001648931530e-01 5.987460829061e-01 5.973226547974e-01 5.959084081721e-01 5.944964503219e-01 5.930890068750e-01 5.916934393434e-01 5.902971237801e-01 5.889190166347e-01 5.875435604310e-01 5.861837281236e-01 5.848339636541e-01 5.834958879500e-01 5.821782909319e-01 5.808683077339e-01 5.795845786273e-01 5.783110937566e-01 5.770625460485e-01 5.758338600461e-01 5.746250369474e-01 5.734459868530e-01 5.722829007915e-01 5.711557434158e-01 5.700478182939e-01 5.689749106265e-01 5.679307092412e-01 5.669142371787e-01 5.659389932776e-01 5.649883202857e-01 5.640835959822e-01 5.632084909999e-01 5.623746760082e-01 5.615831599905e-01 5.608271305026e-01 5.601238586105e-01 5.594538994832e-01 5.588405571090e-01 5.582672648261e-01 5.577445696952e-01 5.572750737818e-01 5.568485777038e-01 5.564860050040e-01 5.561651513820e-01 5.559095095360e-01 5.557046444308e-01 5.555577077001e-01 5.554758591551e-01 5.554428549767e-01 5.554855694942e-01 5.555779907150e-01 5.557432067691e-01 5.559694897315e-01 5.562588055173e-01 5.566239738965e-01 5.570427153101e-01 5.575460002416e-01 5.581053177524e-01 5.587429477032e-01 5.594496731679e-01 5.602224263499e-01 5.610798123721e-01 5.619937302911e-01 5.629977856468e-01 5.640623699183e-01 5.652090323360e-01 5.664307540421e-01 5.677188935320e-01 5.690977541237e-01 5.705335307330e-01 5.720625579538e-01 5.736542516479e-01 5.753262707986e-01 5.770771200746e-01 5.788919006329e-01 5.807992738478e-01 5.827612708761e-01 5.848154477884e-01 5.869327729343e-01 5.891251272420e-01 5.913982731443e-01 5.937281503664e-01 5.961507865937e-01 5.986229325184e-01 6.011824689157e-01 6.038023102892e-01 6.064895230535e-01 6.092558331704e-01 6.120697441991e-01 6.149706380829e-01 6.179143146707e-01 6.209371519914e-01 6.240156710557e-01 6.271499548123e-01 6.303577829188e-01 6.336027044491e-01 6.369273673701e-01 6.402875899632e-01 6.437137318629e-01 6.471894577893e-01 6.507085439838e-01 6.542934959022e-01 6.579023015312e-01 6.615795055877e-01 6.652840162087e-01 6.690391120592e-01 6.728371783283e-01 6.766610093714e-01 6.805420683477e-01 6.844358887115e-01 6.883825678136e-01 6.923487827916e-01 6.963474013539e-01 7.003822200558e-01 7.044261013746e-01 7.085150087881e-01 7.126051440713e-01 7.167324024333e-01 7.208691754197e-01 7.250204844136e-01 7.291967010764e-01 7.333686757337e-01 7.375699267729e-01 7.417626257716e-01 7.459726491022e-01 7.501846293982e-01 7.543928466799e-01 7.586149818755e-01 7.628190687107e-01 7.670359532665e-01 7.712350901630e-01 7.754332053769e-01 7.796234920971e-01 7.837933951705e-01 7.879638741484e-01 7.921035929232e-01 7.962389096929e-01 8.003474263361e-01 8.044366656465e-01 8.085073979867e-01 8.125433352452e-01 8.165659695209e-01 8.205455983741e-01 8.245067593638e-01 8.284296120560e-01 8.323183744157e-01 8.361777857243e-01 8.399892860684e-01 8.437734020558e-01 8.475043401093e-01 8.512019442925e-01 8.548506596344e-01 8.584517812649e-01 8.620127221733e-01 8.655131832390e-01 8.689749960375e-01 8.723744860192e-01 8.757264560338e-01 8.790213303173e-01 8.822573850192e-01 8.854424218576e-01 8.885586523851e-01 8.916258296868e-01 8.946215044626e-01 8.975594311406e-01 9.004334011896e-01 9.032377886031e-01 9.059851860154e-01 9.086532465223e-01 9.112656992790e-01 9.137994120934e-01 9.162685033906e-01 9.186679983782e-01 9.209908004094e-01 9.232522128367e-01 9.254293776964e-01 9.275448235796e-01 9.295799196390e-01 9.315442864127e-01 9.334377699466e-01 9.352493441611e-01 9.369983220164e-01 9.386609393151e-01 9.402597694458e-01 9.417785569646e-01 9.432244920136e-01 9.446025667371e-01 9.458975097788e-01 9.471316668559e-01 9.482838605829e-01 9.493711603690e-01 9.503856956520e-01 9.513281800708e-01 9.522083412161e-01 9.530113971238e-01 9.537577981294e-01 9.544297410878e-01 9.550425947024e-01 9.555915025852e-01 9.560754672869e-01 9.565057800296e-01 9.568700617966e-01 9.571852628712e-01 9.574411658470e-01 9.576467438181e-01 9.578020102805e-01 9.579046303883e-01 9.579683871777e-01 9.579803725068e-01 9.579565693290e-01 9.578906294916e-01 9.577887469447e-01 9.576552385896e-01 9.574863394123e-01 9.572945921744e-01 9.570726739771e-01 9.568310743519e-01 9.565694304022e-01 9.562903680696e-01 9.560010144599e-01 9.556988850059e-01 9.553923349159e-01 9.550811748266e-01 9.547698539813e-01 9.544648545559e-01 9.541633357190e-01 9.538747680695e-01 9.535990587094e-01 9.533401440345e-01 9.531043334311e-01 9.528896913902e-01 9.527064511992e-01 9.525518405755e-01 9.524325119357e-01 9.523525840879e-01 9.523112779839e-01 9.523196841617e-01 9.523706520244e-01 9.524766453049e-01 9.526356208228e-01 9.528496047265e-01 9.531279627842e-01 9.534633668461e-01 9.538700622708e-01 9.543405127577e-01 9.548810653821e-01 9.554962470424e-01 9.561807956683e-01 9.569471490576e-01 9.577844780293e-01 9.587050164547e-01 9.597026911392e-01 9.607799412921e-01 9.619411413449e-01 9.631777959934e-01 9.645019341344e-01 9.659008223687e-01 9.673834498055e-01 9.689442028914e-01 9.705797480378e-01 9.722963249872e-01 9.740809864056e-01 9.759431642095e-01 9.778691990603e-01 9.798647870222e-01 9.819221284019e-01 9.840351573332e-01 9.862082038671e-01 9.884256918792e-01 9.906943552983e-01 9.929980628336e-01 9.953394293434e-01 9.977096752372e-01 1.000099884559e+00 1.002511209205e+00 1.004927646823e+00 1.007350849514e+00 1.009768768551e+00 1.012174094224e+00 1.014563509197e+00 1.016924287180e+00 1.019253140209e+00 1.021538304751e+00 1.023775579277e+00 1.025956207572e+00 1.028072223601e+00 1.030116671944e+00 1.032082451441e+00 1.033962300279e+00 1.035750010559e+00 1.037439938108e+00 1.039023775903e+00 1.040500688002e+00 1.041861241913e+00 1.043103400070e+00 1.044226143191e+00 1.045220663360e+00 1.046092648580e+00 1.046834659500e+00 1.047451025713e+00 1.047939855015e+00 1.048303640833e+00 1.048549032223e+00 1.048673594280e+00 1.048689859637e+00 1.048599119960e+00 1.048413870376e+00 1.048140311058e+00 1.047789268973e+00 1.047375210084e+00 1.046907688621e+00 1.046404221102e+00 1.045877287244e+00 1.045345479084e+00 1.044828218288e+00 1.044338317520e+00 1.043902710145e+00 1.043536918450e+00 1.043263520829e+00 1.043104659588e+00 1.043079390697e+00 1.043212994186e+00 1.043523964333e+00 1.044034433463e+00 1.044766907287e+00 1.045737463797e+00 1.046968816434e+00 1.048474729777e+00 1.050272810869e+00 1.052377496384e+00 1.054797520766e+00 1.057549047478e+00 1.060631586800e+00 1.064055011523e+00 1.067821251282e+00 1.071926802450e+00 1.076372922983e+00 1.081148816291e+00 1.086248756473e+00 1.091659183673e+00 1.097366659129e+00 1.103354306004e+00 1.109601842767e+00 1.116088928477e+00 1.122790929510e+00 1.129683455882e+00 1.136739023503e+00 1.143930690426e+00 1.151229314083e+00 1.158602946222e+00 1.166026160974e+00 1.173462299728e+00 1.180887862359e+00 1.188269215169e+00 1.195579292627e+00 1.202788691862e+00 1.209870152069e+00 1.216800147503e+00 1.223552345408e+00 1.230105856629e+00 1.236438743915e+00 1.242532360514e+00 1.248372007660e+00 1.253940843186e+00 1.259230384182e+00 1.264225138551e+00 1.268923396672e+00 1.273316888266e+00 1.277401249340e+00 1.281178422471e+00 1.284646616657e+00 1.287810572845e+00 1.290675163835e+00 1.293244786488e+00 1.295530082648e+00 1.297537687490e+00 1.299279776222e+00 1.300768238428e+00 1.302013239413e+00 1.303030836877e+00 1.303830661368e+00 1.304428708665e+00 1.304840407555e+00 1.305074705618e+00 1.305150583135e+00 1.305075701325e+00 1.304867392457e+00 1.304534758178e+00 1.304090943200e+00 1.303547272796e+00 1.302911845325e+00 1.302199998533e+00 1.301413267872e+00 1.300568176561e+00 1.299670448463e+00 1.298726776797e+00 1.297751985029e+00 1.296746618451e+00 1.295729971953e+00 1.294702212193e+00 1.293680076536e+00 1.292673995970e+00 1.291691736087e+00 1.290755041173e+00 1.289867667950e+00 1.289055033591e+00 1.288327426186e+00 1.287704207517e+00 1.287207099391e+00 1.286850303433e+00 1.286659643699e+00 1.286651337913e+00 1.286851304980e+00 1.287274516390e+00 1.287945127925e+00 1.288881794353e+00 1.290099073507e+00 1.291617980594e+00 1.293445723213e+00 1.295597842199e+00 1.298079112539e+00 1.300893516141e+00 1.304041320871e+00 1.307516749564e+00 1.311314458066e+00 1.315415273470e+00 1.319810248360e+00 1.324467514226e+00 1.329368298569e+00 1.334480672519e+00 1.339766137251e+00 1.345198959818e+00 1.350725044633e+00 1.356319016301e+00 1.361930607946e+00 1.367516340670e+00 1.373045409499e+00 1.378461701095e+00 1.383745059409e+00 1.388849689456e+00 1.393746593119e+00 1.398418294561e+00 1.402830716539e+00 1.406985478326e+00 1.410863258430e+00 1.414468291136e+00 1.417812394211e+00 1.420898528695e+00 1.423765064863e+00 1.426428362325e+00 1.428931757082e+00 1.431321784725e+00 1.433637452787e+00 1.435945131820e+00 1.438289444781e+00 1.440737812908e+00 1.443349407439e+00 1.446172632236e+00 1.449276923371e+00 1.452696767026e+00 1.456484731073e+00 1.460672016979e+00 1.465276713099e+00 1.470324209081e+00 1.475797282542e+00 1.481694094356e+00 1.487985272955e+00 1.494623328522e+00 1.501565005042e+00 1.508731769014e+00 1.516052797994e+00 1.523438423283e+00 1.530787124346e+00 1.538004711765e+00 1.544971222872e+00 1.551584064461e+00 1.557726625270e+00 1.563282604555e+00 1.568152508231e+00 1.572216095873e+00 1.575381710504e+00 1.577547183326e+00 1.578622282063e+00 1.578527988697e+00 1.577176751572e+00 1.574518130436e+00 1.570475340319e+00 1.565001783512e+00 1.558059480067e+00 1.549596736561e+00 1.539611482719e+00 1.528064147654e+00 1.514967312358e+00 1.500330710180e+00 1.484158913082e+00 1.466525613291e+00 1.447455600725e+00 1.427053954672e+00 1.405420226202e+00 1.382669597056e+00 1.358989142756e+00 1.338931250975e+00 1.316928180281e+00 1.293942749077e+00 1.271230018737e+00 1.249940604553e+00 1.230702380758e+00 1.213378135889e+00 1.197175801904e+00 1.181051997367e+00 1.164140484929e+00 1.146176091272e+00 1.127689854157e+00 1.109848191416e+00 1.094034262027e+00 1.081345982858e+00 1.072169344576e+00 1.065993813525e+00 1.061658871265e+00 1.057844924327e+00 1.053589924102e+00 1.048673694519e+00 1.043718864882e+00 1.039886670583e+00 1.038401413852e+00 1.040020667492e+00 1.044677017805e+00 1.051460162009e+00 1.058997502038e+00 1.065973742047e+00 1.071604890883e+00 1.075935196516e+00 1.079782064223e+00 1.084362704319e+00 1.090786226215e+00 1.099591016646e+00 1.110461055216e+00 1.122329333617e+00 1.133790932455e+00 1.143594346478e+00 1.151055778596e+00 1.156274072739e+00 1.160015141498e+00 1.163340206785e+00 1.167149254283e+00 1.171775431338e+00 1.176777203365e+00 1.181095938090e+00 1.183432685035e+00 1.182705999689e+00 1.178427328283e+00 1.170888577048e+00 1.161034607737e+00 1.150101428145e+00 1.139188485575e+00 1.128838540519e+00 1.118839488691e+00 1.108353313763e+00 1.096297221175e+00 1.081785459492e+00 1.064534478607e+00 1.045048919207e+00 1.024484547420e+00 1.004292518123e+00 9.857676995140e-01 9.696055605675e-01 9.557183298439e-01 9.434203159608e-01 9.318450558800e-01 9.204146905606e-01 9.092239509567e-01 8.991083960642e-01 8.913318004786e-01 8.870606108740e-01 8.868192752768e-01 8.901062262424e-01 8.954780768886e-01 9.010451591020e-01 9.051979865137e-01 9.073762102171e-01 9.089323719762e-01 9.149220426675e-01 8.814461603455e-01 8.677555594962e-01 8.324291860962e-01 7.993507186838e-01 7.862991196478e-01 8.001594618359e-01 8.333749265716e-01 8.699359370288e-01 8.945846468412e-01 8.981681545527e-01 8.790494248231e-01 8.426565981981e-01 7.999179019943e-01 7.645021838912e-01 7.479399269751e-01 7.541370308447e-01 7.773706537773e-01 8.060472281305e-01 8.287468734072e-01 8.383808530902e-01 8.339911659907e-01 8.205127852581e-01 8.067477304215e-01 8.011045721978e-01 8.064898097367e-01 8.177988016690e-01 8.243055002089e-01 8.153126586619e-01 7.855381526698e-01 7.390734686950e-01 6.912859912950e-01 6.660267359780e-01 6.827435383518e-01 7.394967118158e-01 8.136186413421e-01 8.776805017337e-01 9.109932389028e-01 9.032496303126e-01 8.554017405259e-01 7.801228084895e-01 7.018709912280e-01 6.530241981422e-01 6.578667931256e-01 7.122790098142e-01 7.891080514034e-01 8.607700558984e-01 9.101202416160e-01 9.306202953654e-01 9.238780795091e-01 8.970284564888e-01 8.604155595386e-01 8.252577454089e-01 8.014709839452e-01 7.954717015180e-01 8.086441563964e-01 8.372673770940e-01 8.739845697134e-01 9.101842617631e-01 9.381389850417e-01 9.527772499911e-01 9.526880921962e-01 9.403673949565e-01 9.214020940620e-01 9.024989121555e-01 8.890306016785e-01 8.831061275026e-01 8.836926898760e-01 8.884477411257e-01 8.958348801378e-01 9.058123902188e-01 9.186443899087e-01 9.330125715489e-01 9.449399026081e-01 9.488938074011e-01 9.404048477954e-01 9.191087225607e-01 8.906645184067e-01 8.661252523804e-01 8.576389330280e-01 8.711156575377e-01 9.015162520714e-01 9.353891454712e-01 9.583622342795e-01 9.616178083111e-01 9.451356996845e-01 9.179016185543e-01 8.946230209558e-01 8.887995014161e-01 9.045198532522e-01 9.339453670562e-01 9.630002095904e-01 9.797039516841e-01 9.794862279911e-01 9.662198624084e-01 9.498433040264e-01 9.409436715127e-01 9.446106388183e-01 9.574658751483e-01 9.704403351446e-01 9.747423468970e-01 9.665978289809e-01 9.488687782331e-01 9.292071943318e-01 9.157940587350e-01 9.124780482611e-01 9.167330029594e-01 9.219980410603e-01 9.222752976719e-01 9.157215531020e-01 9.051898876561e-01 8.960764125256e-01 8.926314217532e-01 8.953624312940e-01 9.014268967849e-01 9.076009639534e-01 9.138220060847e-01
 3.808246426561e-01 3.798989098867e-01 3.790310278115e-01 3.781998126826e-01 3.773269028510e-01 3.763640961502e-01 3.753522401283e-01 3.743622510523e-01 3.734212200089e-01 3.725271119741e-01 3.716832665833e-01 3.708716895098e-01 3.700284504132e-01 3.690962267805e-01 3.680993566871e-01 3.671155589885e-01 3.661933069422e-01 3.653320579835e-01 3.645121078311e-01 3.637023703693e-01 3.628415212932e-01 3.618781302335e-01 3.608446103444e-01 3.598450780272e-01 3.589569216202e-01 3.581568166237e-01 3.573615844031e-01 3.565012050462e-01 3.555439685487e-01 3.545081565062e-01 3.534582682664e-01 3.524852538402e-01 3.516304843696e-01 3.508491161070e-01 3.500432100098e-01 3.491329814748e-01 3.481033491404e-01 3.470072106841e-01 3.459498403552e-01 3.450297038402e-01 3.442498626935e-01 3.435005643107e-01 3.426472704535e-01 3.416506198956e-01 3.405886856802e-01 3.395764729101e-01 3.386774792971e-01 3.378774473906e-01 3.371173219017e-01 3.363308320629e-01 3.354947846016e-01 3.346276424164e-01 3.337571534541e-01 3.328965427782e-01 3.320534910266e-01 3.312609538726e-01 3.305454922921e-01 3.298792435759e-01 3.291861893313e-01 3.284109171601e-01 3.275661526850e-01 3.267157798912e-01 3.259262370860e-01 3.252235566673e-01 3.245784975283e-01 3.239292820340e-01 3.232334069195e-01 3.224984817081e-01 3.217491756014e-01 3.209901759238e-01 3.202231276599e-01 3.194827908622e-01 3.188226773206e-01 3.182508534595e-01 3.177052064404e-01 3.170839629368e-01 3.163188884820e-01 3.154412956444e-01 3.145893407424e-01 3.139118486454e-01 3.134253820618e-01 3.129845914926e-01 3.123979156846e-01 3.115898258918e-01 3.106569339790e-01 3.097863326413e-01 3.091186855677e-01 3.086326379319e-01 3.081679413817e-01 3.075730399333e-01 3.068297339369e-01 3.060523458097e-01 3.053566637592e-01 3.047735519387e-01 3.042492360680e-01 3.037145594665e-01 3.031574486096e-01 3.026215788419e-01 3.021421261573e-01 3.016814996923e-01 3.011515585693e-01 3.005194986603e-01 2.998625815863e-01 2.993110522932e-01 2.989298921572e-01 2.986509413696e-01 2.983078479854e-01 2.977640038021e-01 2.970316099850e-01 2.962811211395e-01 2.957091387196e-01 2.953840973724e-01 2.951950854127e-01 2.949412002774e-01 2.944759846535e-01 2.938062832700e-01 2.930917965651e-01 2.925296683817e-01 2.922106329704e-01 2.920581875257e-01 2.918975236109e-01 2.915732237462e-01 2.910494872133e-01 2.904303052528e-01 2.898870129133e-01 2.895378610584e-01 2.893631264824e-01 2.892336658968e-01 2.890105705776e-01 2.886290906410e-01 2.881368578502e-01 2.876595898002e-01 2.873095787782e-01 2.871034206994e-01 2.869672888205e-01 2.868022654416e-01 2.865462514489e-01 2.862043509380e-01 2.858433148815e-01 2.855439849699e-01 2.853335244481e-01 2.851833159014e-01 2.850425286151e-01 2.848704543028e-01 2.846524432893e-01 2.844114266809e-01 2.841899337727e-01 2.840084945340e-01 2.838618054823e-01 2.837339722924e-01 2.836085339992e-01 2.834697035647e-01 2.833202617300e-01 2.831811517936e-01 2.830632585177e-01 2.829609825710e-01 2.828697415150e-01 2.827820549361e-01 2.826917272175e-01 2.826055773396e-01 2.825368816015e-01 2.824861495371e-01 2.824417687642e-01 2.823968275240e-01 2.823503702643e-01 2.823021373280e-01 2.822603318548e-01 2.822379803833e-01 2.822340974988e-01 2.822388781580e-01 2.822470556023e-01 2.822567970517e-01 2.822609943055e-01 2.822674892455e-01 2.822882140820e-01 2.823256660384e-01 2.823721106019e-01 2.824273361783e-01 2.824863424667e-01 2.825467245922e-01 2.826124487453e-01 2.826898877860e-01 2.827755983626e-01 2.828661058792e-01 2.829653618963e-01 2.830754343016e-01 2.831934678714e-01 2.833189467550e-01 2.834538858260e-01 2.835913350360e-01 2.837323894196e-01 2.838810617381e-01 2.840377037623e-01 2.841993720153e-01 2.843667690544e-01 2.845412603020e-01 2.847220171746e-01 2.849101990400e-01 2.851078695777e-01 2.853093552691e-01 2.855118088046e-01 2.857178191951e-01 2.859347424681e-01 2.861618227918e-01 2.864002905148e-01 2.866453545053e-01 2.868902772021e-01 2.871365737693e-01 2.873924604310e-01 2.876590070625e-01 2.879327656839e-01 2.882102785578e-01 2.884883796521e-01 2.887658672311e-01 2.890504344718e-01 2.893449881918e-01 2.896451476186e-01 2.899451559815e-01 2.902474770542e-01 2.905530546917e-01 2.908635469840e-01 2.911836637167e-01 2.915107884633e-01 2.918384298691e-01 2.921673716092e-01 2.925042877236e-01 2.928481292837e-01 2.931989965782e-01 2.935553886006e-01 2.939119478908e-01 2.942684736806e-01 2.946317088783e-01 2.950024538107e-01 2.953749207808e-01 2.957496198220e-01 2.961261560729e-01 2.965014626105e-01 2.968824198276e-01 2.972699429948e-01 2.976590683157e-01 2.980480602421e-01 2.984420534472e-01 2.988404511199e-01 2.992415148761e-01 2.996496075660e-01 3.000593182404e-01 3.004666456588e-01 3.008796901415e-01 3.012987993922e-01 3.017187246221e-01 3.021397017716e-01 3.025621923162e-01 3.029814245691e-01 3.034037879993e-01 3.038332145141e-01 3.042630056048e-01 3.046903819182e-01 3.051206758439e-01 3.055515819564e-01 3.059855061506e-01 3.064259029137e-01 3.068676827362e-01 3.073068087797e-01 3.077480912737e-01 3.081923234624e-01 3.086365965574e-01 3.090851548021e-01 3.095349418602e-01 3.099813111441e-01 3.104279809292e-01 3.108776797289e-01 3.113262621486e-01 3.117750621213e-01 3.122263736689e-01 3.126748892296e-01 3.131242907316e-01 3.135766061203e-01 3.140287002467e-01 3.144802317852e-01 3.149332538207e-01 3.153854663299e-01 3.158341266360e-01 3.162835779365e-01 3.167335385227e-01 3.171816131709e-01 3.176333309394e-01 3.180853867135e-01 3.185336463072e-01 3.189818479511e-01 3.194284598760e-01 3.198735812667e-01 3.203182524851e-01 3.207648038892e-01 3.212103705281e-01 3.216569240337e-01 3.221025819355e-01 3.225428390398e-01 3.229795810512e-01 3.234169954432e-01 3.238546952858e-01 3.242920333084e-01 3.247308382951e-01 3.251676235352e-01 3.256014650489e-01 3.260332386696e-01 3.264611552768e-01 3.268858947087e-01 3.273120672577e-01 3.277387291011e-01 3.281654967228e-01 3.285891517588e-01 3.290092800495e-01 3.294233036349e-01 3.298367402996e-01 3.302514694145e-01 3.306645886605e-01 3.310785311457e-01 3.314906758031e-01 3.318969454836e-01 3.323006959664e-01 3.327017653935e-01 3.331004835918e-01 3.335006449491e-01 3.339011501300e-01 3.342977637366e-01 3.346904267460e-01 3.350806022972e-01 3.354661806158e-01 3.358518891509e-01 3.362381555052e-01 3.366205831619e-01 3.370000978807e-01 3.373775311231e-01 3.377495232032e-01 3.381200293969e-01 3.384886700982e-01 3.388555195371e-01 3.392202873274e-01 3.395821236953e-01 3.399386796678e-01 3.402920683272e-01 3.406440873491e-01 3.409928399602e-01 3.413401562335e-01 3.416837882004e-01 3.420218942621e-01 3.423575132086e-01 3.426908275134e-01 3.430218657705e-01 3.433503170977e-01 3.436759686699e-01 3.439960093355e-01 3.443144232460e-01 3.446307544142e-01 3.449427752474e-01 3.452535488778e-01 3.455616809322e-01 3.458662103968e-01 3.461679789519e-01 3.464657653342e-01 3.467611130237e-01 3.470541845852e-01 3.473452965138e-01 3.476323119376e-01 3.479165624845e-01 3.481978401651e-01 3.484753090916e-01 3.487524397311e-01 3.490247082929e-01 3.492944901526e-01 3.495619071216e-01 3.498262877875e-01 3.500872692535e-01 3.503462451921e-01 3.506020582623e-01 3.508552381103e-01 3.511071413839e-01 3.513547596426e-01 3.515999820457e-01 3.518423210043e-01 3.520823002191e-01 3.523201354935e-01 3.525558764035e-01 3.527884079169e-01 3.530183379294e-01 3.532461093762e-01 3.534700544548e-01 3.536923724089e-01 3.539143478521e-01 3.541318517063e-01 3.543490160584e-01 3.545619822451e-01 3.547727448811e-01 3.549818922349e-01 3.551901365738e-01 3.553960387903e-01 3.556008211812e-01 3.558032884056e-01 3.560027525407e-01 3.562018515205e-01 3.563975935265e-01 3.565934262202e-01 3.567893946509e-01 3.569815948080e-01 3.571740243749e-01 3.573640598260e-01 3.575520907359e-01 3.577404583820e-01 3.579286750231e-01 3.581158847707e-01 3.583020046884e-01 3.584882270664e-01 3.586717587187e-01 3.588563499090e-01 3.590394246498e-01 3.592228406936e-01 3.594068411415e-01 3.595899239644e-01 3.597728472389e-01 3.599559689379e-01 3.601378991925e-01 3.603216066901e-01 3.605057278313e-01 3.606892664669e-01 3.608749559435e-01 3.610596573627e-01 3.612456017802e-01 3.614326167998e-01 3.616205621993e-01 3.618099886123e-01 3.620008828974e-01 3.621918545556e-01 3.623837105715e-01 3.625782972147e-01 3.627735178523e-01 3.629720820343e-01 3.631721899515e-01 3.633728679927e-01 3.635770886495e-01 3.637833907093e-01 3.639916532801e-01 3.642048734749e-01 3.644187461042e-01 3.646362671544e-01 3.648568088489e-01 3.650802633733e-01 3.653080999040e-01 3.655399092767e-01 3.657748085976e-01 3.660124896776e-01 3.662547380297e-01 3.665001498556e-01 3.667513391810e-01 3.670061896581e-01 3.672643289195e-01 3.675276791861e-01 3.677954359607e-01 3.680681830621e-01 3.683474776784e-01 3.686311430645e-01 3.689198944882e-01 3.692141094732e-01 3.695143424354e-01 3.698205709066e-01 3.701329443992e-01 3.704516772500e-01 3.707769907932e-01 3.711077598815e-01 3.714457642190e-01 3.717919727250e-01 3.721432978681e-01 3.725018646060e-01 3.728687340308e-01 3.732418782742e-01 3.736234952000e-01 3.740126680128e-01 3.744093145364e-01 3.748147751969e-01 3.752270059411e-01 3.756480989097e-01 3.760786929581e-01 3.765167810055e-01 3.769649188234e-01 3.774209328505e-01 3.778857757498e-01 3.783607295143e-01 3.788444316553e-01 3.793382252445e-01 3.798415832786e-01 3.803534333965e-01 3.808775760346e-01 3.814103726426e-01 3.819535277858e-01 3.825079539106e-01 3.830710387924e-01 3.836451379459e-01 3.842314242568e-01 3.848274675129e-01 3.854345895369e-01 3.860527097587e-01 3.866812611629e-01 3.873224743779e-01 3.879742298808e-01 3.886374559888e-01 3.893132566406e-01 3.900002592033e-01 3.906994903605e-01 3.914106202629e-01 3.921328334722e-01 3.928681062557e-01 3.936149786472e-01 3.943744442685e-01 3.951469025387e-01 3.959308818305e-01 3.967275991563e-01 3.975368301040e-01 3.983585495217e-01 3.991932612402e-01 4.000407661474e-01 4.009016821428e-01 4.017748467271e-01 4.026605372793e-01 4.035606661632e-01 4.044722118802e-01 4.053976476824e-01 4.063362563923e-01 4.072882366530e-01 4.082530557891e-01 4.092309008930e-01 4.102211614585e-01 4.112259498354e-01 4.122430871075e-01 4.132730550242e-01 4.143177191657e-01 4.153736261020e-01 4.164435320461e-01 4.175265961084e-01 4.186230591311e-01 4.197326668303e-01 4.208551314168e-01 4.219906163554e-01 4.231394709376e-01 4.243003897859e-01 4.254747952132e-01 4.266619723388e-01 4.278618885093e-01 4.290738416765e-01 4.302997033319e-01 4.315367073051e-01 4.327876539335e-01 4.340504912694e-01 4.353259438649e-01 4.366138758241e-01 4.379131344273e-01 4.392260896724e-01 4.405504883844e-01 4.418861454164e-01 4.432346285266e-01 4.445930200157e-01 4.459641716240e-01 4.473460810984e-01 4.487399426218e-01 4.501441925903e-01 4.515602524226e-01 4.529866789000e-01 4.544234005367e-01 4.558709018292e-01 4.573297464195e-01 4.587980391532e-01 4.602772525016e-01 4.617656193065e-01 4.632648246182e-01 4.647731383192e-01 4.662908671462e-01 4.678174400373e-01 4.693536547502e-01 4.708981246037e-01 4.724520777496e-01 4.740140456804e-01 4.755841277237e-01 4.771625345331e-01 4.787492567870e-01 4.803430085829e-01 4.819449883548e-01 4.835538678160e-01 4.851702418702e-01 4.867924757128e-01 4.884219447406e-01 4.900586710414e-01 4.917002827320e-01 4.933482470591e-01 4.950019941416e-01 4.966609949525e-01 4.983254641561e-01 4.999945331013e-01 5.016687339961e-01 5.033468030550e-01 5.050293460582e-01 5.067159427901e-01 5.084068816996e-01 5.101007194101e-01 5.117978628565e-01 5.134980701520e-01 5.152010717773e-01 5.169067179158e-01 5.186139549218e-01 5.203228662086e-01 5.220337846468e-01 5.237459758525e-01 5.254592012418e-01 5.271730062638e-01 5.288874325010e-01 5.306025353123e-01 5.323166211093e-01 5.340308916683e-01 5.357446034752e-01 5.374571399036e-01 5.391693290243e-01 5.408795134356e-01 5.425877002017e-01 5.442930699419e-01 5.459975577098e-01 5.476988359537e-01 5.493970139556e-01 5.510915961605e-01 5.527828290909e-01 5.544704822524e-01 5.561537059930e-01 5.578329932027e-01 5.595070267973e-01 5.611765926556e-01 5.628398743825e-01 5.644984027963e-01 5.661501547671e-01 5.677965050725e-01 5.694368085813e-01 5.710688399842e-01 5.726947548860e-01 5.743128278557e-01 5.759232090023e-01 5.775258551435e-01 5.791198680431e-01 5.807052680488e-01 5.822812716512e-01 5.838488291769e-01 5.854066338625e-01 5.869545861270e-01 5.884921508196e-01 5.900192544854e-01 5.915363880612e-01 5.930416337312e-01 5.945359270799e-01 5.960191685951e-01 5.974887493708e-01 5.989479832558e-01 6.003934933327e-01 6.018268963549e-01 6.032468932320e-01 6.046536845736e-01 6.060471625888e-01 6.074257368479e-01 6.087913246476e-01 6.101414936748e-01 6.114767840309e-01 6.127970826256e-01 6.141017127590e-01 6.153917520474e-01 6.166656379868e-01 6.179224168566e-01 6.191633464392e-01 6.203870893269e-01 6.215941907412e-01 6.227838034285e-01 6.239561150162e-01 6.251104614873e-01 6.262464009409e-01 6.273647314430e-01 6.284637696822e-01 6.295445491474e-01 6.306057998295e-01 6.316471438787e-01 6.326695061961e-01 6.336710917675e-01 6.346536938976e-01 6.356160053890e-01 6.365571854992e-01 6.374775081579e-01 6.383772066209e-01 6.392549015821e-01 6.401120122737e-01 6.409468127222e-01 6.417602320571e-01 6.425499448930e-01 6.433192959422e-01 6.440653317476e-01 6.447874881203e-01 6.454879138313e-01 6.461638291547e-01 6.468184232553e-01 6.474480611752e-01 6.480538541301e-01 6.486367846982e-01 6.491942300361e-01 6.497283706488e-01 6.502377129604e-01 6.507230034785e-01 6.511829421307e-01 6.516177118809e-01 6.520282547937e-01 6.524123048765e-01 6.527730593747e-01 6.531066109629e-01 6.534144852986e-01 6.536983639631e-01 6.539544283960e-01 6.541854304854e-01 6.543909110218e-01 6.545701341928e-01 6.547229008195e-01 6.548487017528e-01 6.549498331217e-01 6.550230645326e-01 6.550701576480e-01 6.550898459106e-01 6.550842549042e-01 6.550512672859e-01 6.549912398584e-01 6.549056081188e-01 6.547913975512e-01 6.546520948171e-01 6.544850180764e-01 6.542904845754e-01 6.540710577334e-01 6.538230570974e-01 6.535497136481e-01 6.532484901662e-01 6.529212502869e-01 6.525672496697e-01 6.521857645515e-01 6.517786176937e-01 6.513436032955e-01 6.508842954018e-01 6.503959088828e-01 6.498824282523e-01 6.493437418164e-01 6.487772284638e-01 6.481872911670e-01 6.475682799822e-01 6.469260893243e-01 6.462570505093e-01 6.455630276256e-01 6.448446153242e-01 6.440990953779e-01 6.433317455376e-01 6.425368467650e-01 6.417193093647e-01 6.408757095304e-01 6.400089076051e-01 6.391192361178e-01 6.382038598903e-01 6.372685510200e-01 6.363069886544e-01 6.353245478553e-01 6.343185020592e-01 6.332910177291e-01 6.322437552459e-01 6.311711585981e-01 6.300812272525e-01 6.289675729299e-01 6.278360396682e-01 6.266827124232e-01 6.255095272028e-01 6.243202632057e-01 6.231079679669e-01 6.218808948282e-01 6.206330291797e-01 6.193701125500e-01 6.180899925061e-01 6.167922060352e-01 6.154824537544e-01 6.141523922871e-01 6.128128720214e-01 6.114549049449e-01 6.100857547426e-01 6.087046781862e-01 6.073077969651e-01 6.059043857849e-01 6.044843965802e-01 6.030592196544e-01 6.016210955928e-01 6.001749008003e-01 5.987225697245e-01 5.972581965327e-01 5.957940560646e-01 5.943175721396e-01 5.928412132051e-01 5.913576971105e-01 5.898718761072e-01 5.883863016618e-01 5.868935177218e-01 5.854070771584e-01 5.839150028964e-01 5.824285593852e-01 5.809423522819e-01 5.794582618019e-01 5.779827093504e-01 5.765063169747e-01 5.750434684641e-01 5.735815127845e-01 5.721333770335e-01 5.706932554816e-01 5.692620410578e-01 5.678490064871e-01 5.664404061958e-01 5.650552569595e-01 5.636791167333e-01 5.623226710619e-01 5.609844283890e-01 5.596615645526e-01 5.583667194248e-01 5.570844259687e-01 5.558348582988e-01 5.546027554982e-01 5.533995062266e-01 5.522249627449e-01 5.510746030706e-01 5.499615658043e-01 5.488703242679e-01 5.478216722061e-01 5.467997880291e-01 5.458171788612e-01 5.448718127898e-01 5.439601807327e-01 5.430963328992e-01 5.422642433456e-01 5.414835459551e-01 5.407402388783e-01 5.400436141233e-01 5.393970902053e-01 5.387911225119e-01 5.382461696849e-01 5.377400308077e-01 5.372956908444e-01 5.369001416187e-01 5.365586500603e-01 5.362789903932e-01 5.360463044187e-01 5.358846716007e-01 5.357703954811e-01 5.357257908145e-01 5.357396998786e-01 5.358137891187e-01 5.359606975757e-01 5.361603934537e-01 5.364401707759e-01 5.367749853527e-01 5.371853290024e-01 5.376633474011e-01 5.382059393537e-01 5.388298225300e-01 5.395098855266e-01 5.402769985856e-01 5.411048210528e-01 5.420108978917e-01 5.429914465322e-01 5.440372743849e-01 5.451711125048e-01 5.463622395409e-01 5.476441978136e-01 5.489889064957e-01 5.504136306571e-01 5.519164148885e-01 5.534831672124e-01 5.551411322185e-01 5.568550361079e-01 5.586607758644e-01 5.605284756719e-01 5.624723460793e-01 5.644962106283e-01 5.665784042527e-01 5.687518116436e-01 5.709772466109e-01 5.732894329291e-01 5.756635676548e-01 5.781048750479e-01 5.806271768591e-01 5.831981472425e-01 5.858580875580e-01 5.885628348560e-01 5.913473869688e-01 5.941889796593e-01 5.970895514777e-01 6.000650558651e-01 6.030793573270e-01 6.061747104357e-01 6.093076364761e-01 6.125091611862e-01 6.157623210932e-01 6.190603215719e-01 6.224269252474e-01 6.258206585994e-01 6.292859209332e-01 6.327805863469e-01 6.363296648328e-01 6.399231774485e-01 6.435477038105e-01 6.472310871110e-01 6.509302089312e-01 6.546857520892e-01 6.584644228902e-01 6.622787850476e-01 6.661308136367e-01 6.699974586592e-01 6.739117855228e-01 6.778315241711e-01 6.817912359524e-01 6.857650104854e-01 6.897576326105e-01 6.937797669780e-01 6.978002303706e-01 7.018557334816e-01 7.059050961466e-01 7.099783107310e-01 7.140561302414e-01 7.181345412570e-01 7.222320538273e-01 7.263140639337e-01 7.304163010395e-01 7.345017705079e-01 7.385932238794e-01 7.426806605101e-01 7.467515837136e-01 7.508299988120e-01 7.548813242447e-01 7.589343815407e-01 7.629655350932e-01 7.669821718150e-01 7.709858817088e-01 7.749590088649e-01 7.789254046395e-01 7.828530341302e-01 7.867672053140e-01 7.906490379484e-01 7.945011253382e-01 7.983293692446e-01 8.021144152931e-01 8.058783508016e-01 8.095943710891e-01 8.132822757173e-01 8.169286382709e-01 8.205312910515e-01 8.240997746811e-01 8.276135527256e-01 8.310947330327e-01 8.345170749118e-01 8.378990125784e-01 8.412291427237e-01 8.445047716891e-01 8.477365402058e-01 8.509028205082e-01 8.540254850266e-01 8.570826179506e-01 8.600875193206e-01 8.630330494966e-01 8.659143223015e-01 8.687440117486e-01 8.715004946725e-01 8.742049229534e-01 8.768373186310e-01 8.794077775662e-01 8.819157426469e-01 8.843490123107e-01 8.867273104899e-01 8.890237314642e-01 8.912640055285e-01 8.934269415434e-01 8.955231073426e-01 8.975528953566e-01 8.995046784481e-01 9.013977929336e-01 9.032068777371e-01 9.049565425831e-01 9.066290443745e-01 9.082313138069e-01 9.097677449993e-01 9.112239092906e-01 9.126222827757e-01 9.139379009864e-01 9.151938449708e-01 9.163757661207e-01 9.174873630672e-01 9.185393044595e-01 9.195121969139e-01 9.204317059334e-01 9.212751373260e-01 9.220605252974e-01 9.227818891002e-01 9.234367292801e-01 9.240400204140e-01 9.245731307345e-01 9.250578455560e-01 9.254792083420e-01 9.258492103284e-01 9.261670853582e-01 9.264286067360e-01 9.266484337732e-01 9.268130427635e-01 9.269393245388e-01 9.270187605411e-01 9.270583558192e-01 9.270613962370e-01 9.270240276835e-01 9.269596552234e-01 9.268583253007e-01 9.267333887147e-01 9.265806360127e-01 9.264042471807e-01 9.262116883264e-01 9.259976038633e-01 9.257735208452e-01 9.255355499842e-01 9.252914286494e-01 9.250420100198e-01 9.247905389954e-01 9.245422266655e-01 9.242971536804e-01 9.240613215318e-01 9.238358654954e-01 9.236252256871e-01 9.234341730874e-01 9.232615249119e-01 9.231154052213e-01 9.229960865869e-01 9.229067553402e-01 9.228535316162e-01 9.228350888769e-01 9.228589936765e-01 9.229249282329e-01 9.230359149201e-01 9.231993252015e-01 9.234096502231e-01 9.236799584604e-01 9.240030192505e-01 9.243872001477e-01 9.248338747210e-01 9.253412985507e-01 9.259199772510e-01 9.265606778356e-01 9.272760583928e-01 9.280595633931e-01 9.289143213073e-01 9.298462159380e-01 9.308472275328e-01 9.319293408263e-01 9.330806520460e-01 9.343122737204e-01 9.356170211465e-01 9.369954882634e-01 9.384523162271e-01 9.399769099202e-01 9.415799464632e-01 9.432484435846e-01 9.449887015291e-01 9.467965506241e-01 9.486644132980e-01 9.505998469667e-01 9.525875444929e-01 9.546364273335e-01 9.567312796507e-01 9.588776358767e-01 9.610668622356e-01 9.632905495548e-01 9.655540699008e-01 9.678401924875e-01 9.701538122635e-01 9.724815004150e-01 9.748212923498e-01 9.771672098533e-01 9.795086381279e-01 9.818464314023e-01 9.841653452020e-01 9.864653541906e-01 9.887366563804e-01 9.909708226913e-01 9.931652750052e-01 9.953076343213e-01 9.973948816461e-01 9.994169843488e-01 1.001370004612e+00 1.003245201396e+00 1.005038641391e+00 1.006741264106e+00 1.008349938296e+00 1.009857576292e+00 1.011259890015e+00 1.012555088817e+00 1.013733717947e+00 1.014798834227e+00 1.015743780802e+00 1.016568387532e+00 1.017274422731e+00 1.017855216308e+00 1.018319785944e+00 1.018663297512e+00 1.018894490010e+00 1.019012301601e+00 1.019024856528e+00 1.018939728127e+00 1.018758844365e+00 1.018498993804e+00 1.018163520908e+00 1.017768160137e+00 1.017323505282e+00 1.016842108468e+00 1.016342897891e+00 1.015836058962e+00 1.015344710316e+00 1.014881713972e+00 1.014468327125e+00 1.014125929951e+00 1.013868785316e+00 1.013725087812e+00 1.013710487133e+00 1.013848993486e+00 1.014161398297e+00 1.014665527586e+00 1.015387304913e+00 1.016340271551e+00 1.017547565110e+00 1.019025525769e+00 1.020787709858e+00 1.022852051263e+00 1.025227568998e+00 1.027926906324e+00 1.030958289576e+00 1.034324863381e+00 1.038033282185e+00 1.042079668214e+00 1.046465510982e+00 1.051184666243e+00 1.056227715053e+00 1.061587409846e+00 1.067247086362e+00 1.073193580400e+00 1.079407004494e+00 1.085868492852e+00 1.092554696406e+00 1.099440966777e+00 1.106502416381e+00 1.113710133906e+00 1.121038314960e+00 1.128454909724e+00 1.135932311251e+00 1.143440405387e+00 1.150946578491e+00 1.158425740180e+00 1.165842881052e+00 1.173175461558e+00 1.180392371400e+00 1.187468587263e+00 1.194379828165e+00 1.201100110366e+00 1.207612280880e+00 1.213893286756e+00 1.219927420869e+00 1.225697870377e+00 1.231191409518e+00 1.236399556158e+00 1.241310648720e+00 1.245921091674e+00 1.250222876241e+00 1.254217469375e+00 1.257905147594e+00 1.261284811397e+00 1.264364474710e+00 1.267147886850e+00 1.269643503490e+00 1.271862415089e+00 1.273809915868e+00 1.275504816440e+00 1.276953874568e+00 1.278172729679e+00 1.279177618260e+00 1.279978481384e+00 1.280595635171e+00 1.281038218842e+00 1.281323467021e+00 1.281467374109e+00 1.281480061326e+00 1.281379392581e+00 1.281173058313e+00 1.280878177349e+00 1.280501736152e+00 1.280056434041e+00 1.279553414537e+00 1.278998131167e+00 1.278405509098e+00 1.277776447278e+00 1.277124500713e+00 1.276455170957e+00 1.275775107721e+00 1.275096335113e+00 1.274419860570e+00 1.273763329330e+00 1.273126792531e+00 1.272526046460e+00 1.271970521363e+00 1.271467411553e+00 1.271037937913e+00 1.270684986485e+00 1.270431640775e+00 1.270287397732e+00 1.270270468951e+00 1.270398140116e+00 1.270684434893e+00 1.271149942870e+00 1.271807343341e+00 1.272678766931e+00 1.273772617921e+00 1.275109449071e+00 1.276698887624e+00 1.278551317760e+00 1.280678538025e+00 1.283080066975e+00 1.285765837781e+00 1.288730087400e+00 1.291970410006e+00 1.295478185040e+00 1.299241757165e+00 1.303248817180e+00 1.307472674663e+00 1.311901208420e+00 1.316497373700e+00 1.321239753333e+00 1.326095975254e+00 1.331026336943e+00 1.336007224165e+00 1.340988876326e+00 1.345949364730e+00 1.350844257400e+00 1.355640558944e+00 1.360315144362e+00 1.364824775891e+00 1.369159760060e+00 1.373291188642e+00 1.377201936832e+00 1.380892849290e+00 1.384346191328e+00 1.387579135738e+00 1.390592215152e+00 1.393405542571e+00 1.396047474667e+00 1.398541272384e+00 1.400936230037e+00 1.403264921595e+00 1.405584404307e+00 1.407948916405e+00 1.410408253947e+00 1.413032296563e+00 1.415868070630e+00 1.418983611383e+00 1.422430561990e+00 1.426253467403e+00 1.430506568792e+00 1.435210866559e+00 1.440403867601e+00 1.446091509598e+00 1.452273723036e+00 1.458948369768e+00 1.466075334121e+00 1.473628301484e+00 1.481547838381e+00 1.489768812849e+00 1.498220785482e+00 1.506807185179e+00 1.515441127301e+00 1.524013781926e+00 1.532421114161e+00 1.540551050966e+00 1.548287744349e+00 1.555524242758e+00 1.562143241004e+00 1.568040634233e+00 1.573114815248e+00 1.577262023479e+00 1.580399304078e+00 1.582432735155e+00 1.583291910885e+00 1.582904771059e+00 1.581204109599e+00 1.578149013617e+00 1.573675340256e+00 1.567759213171e+00 1.560364627576e+00 1.551464441954e+00 1.541064503435e+00 1.529139125266e+00 1.515722902442e+00 1.500828108831e+00 1.484487586270e+00 1.466781096514e+00 1.447752023406e+00 1.427527365699e+00 1.406208166381e+00 1.383938256694e+00 1.360905500627e+00 1.341477100031e+00 1.320225165416e+00 1.298112980038e+00 1.276394763290e+00 1.256217312557e+00 1.238186900053e+00 1.222136665979e+00 1.207255771700e+00 1.192478004756e+00 1.176916640148e+00 1.160288184811e+00 1.143107179602e+00 1.126506780203e+00 1.111829117514e+00 1.100139201428e+00 1.091782592786e+00 1.086220122552e+00 1.082286315441e+00 1.078661207174e+00 1.074378510377e+00 1.069226316135e+00 1.063825948512e+00 1.059343393497e+00 1.057028172881e+00 1.057678531186e+00 1.061278263406e+00 1.066972718715e+00 1.073438239487e+00 1.079385015417e+00 1.084036682574e+00 1.087439547991e+00 1.090402952830e+00 1.094144467336e+00 1.099791341999e+00 1.107902027631e+00 1.118176875968e+00 1.129563125246e+00 1.140654014746e+00 1.150178498563e+00 1.157422722330e+00 1.162461374502e+00 1.166034642012e+00 1.169197828799e+00 1.172861809685e+00 1.177383534534e+00 1.182354245464e+00 1.186750056135e+00 1.189296565572e+00 1.188921965086e+00 1.185142021114e+00 1.178242105524e+00 1.169148446857e+00 1.159081265695e+00 1.149123927238e+00 1.139801255285e+00 1.130882533876e+00 1.121512326111e+00 1.110589888160e+00 1.097199443405e+00 1.081028173073e+00 1.062542682773e+00 1.042857706131e+00 1.023393663389e+00 1.005435310495e+00 9.896888015036e-01 9.760976723320e-01 9.640210299606e-01 9.526262634741e-01 9.413447154473e-01 9.302550623916e-01 9.201436348027e-01 9.122014164342e-01 9.075374752428e-01 9.066420868939e-01 9.090097332477e-01 9.132220604273e-01 9.174108804489e-01 9.199204672678e-01 9.199681419597e-01 9.180930298671e-01 9.157423607062e-01 8.975061195382e-01 8.866311919650e-01 8.522126240449e-01 8.146476566775e-01 7.909931594092e-01 7.928735410494e-01 8.187071404712e-01 8.553467631884e-01 8.866060869174e-01 9.002880763471e-01 8.910186199813e-01 8.606172156571e-01 8.172652770554e-01 7.738471531997e-01 7.443138891971e-01 7.378917039571e-01 7.539603557598e-01 7.826623500629e-01 8.109562185533e-01 8.285865810629e-01 8.313270376110e-01 8.215621709608e-01 8.069251307499e-01 7.966564706596e-01 7.963810648686e-01 8.041622897627e-01 8.111257217149e-01 8.064704843324e-01 7.832594188277e-01 7.429006362102e-01 6.974912927746e-01 6.682769953558e-01 6.756194260898e-01 7.226985612012e-01 7.916157314305e-01 8.564496237948e-01 8.958225803404e-01 8.977906060475e-01 8.610705053200e-01 7.953718816077e-01 7.212857130337e-01 6.674869864010e-01 6.589997110021e-01 6.989021722244e-01 7.666461424807e-01 8.362865073300e-01 8.894619458624e-01 9.175238404236e-01 9.197079846035e-01 9.007379338532e-01 8.687866459715e-01 8.336112057083e-01 8.049554029771e-01 7.907020304892e-01 7.948935283628e-01 8.164209106557e-01 8.493991986512e-01 8.853818465863e-01 9.159606902548e-01 9.349956216284e-01 9.398307453260e-01 9.316172627728e-01 9.146529202153e-01 8.947758791519e-01 8.774055236886e-01 8.658650610673e-01 8.611496732314e-01 8.628956526784e-01 8.706354669744e-01 8.840204562989e-01 9.017641691284e-01 9.204739229820e-01 9.345437359493e-01 9.378989530294e-01 9.266768361576e-01 9.019377347387e-01 8.710992824768e-01 8.466899890025e-01 8.412106704536e-01 8.592965731947e-01 8.937830491801e-01 9.297284944704e-01 9.525195681510e-01 9.540295533265e-01 9.353721530818e-01 9.067368421808e-01 8.837139920861e-01 8.798809567420e-01 8.984366516925e-01 9.303271139575e-01 9.607379744296e-01 9.776117561019e-01 9.766686080159e-01 9.621374674698e-01 9.442146708051e-01 9.336103900982e-01 9.354852713264e-01 9.465900988834e-01 9.581072450240e-01 9.615797775922e-01 9.535131875928e-01 9.368176500135e-01 9.187902469222e-01 9.068558625445e-01 9.040441066135e-01 9.074598670093e-01 9.108963352989e-01 9.092838595433e-01 9.018863274467e-01 8.924020655536e-01 8.863816187031e-01 8.873414915890e-01 8.944758038493e-01 9.037358031186e-01 9.113371046633e-01 9.178135471019e-01
 3.857042919820e-01 3.848502489061e-01 3.840455871368e-01 3.832758800734e-01 3.824699910775e-01 3.815795134719e-01 3.806422221686e-01 3.797285730802e-01 3.788648155717e-01 3.780436506150e-01 3.772638077448e-01 3.765132305443e-01 3.757378235988e-01 3.748827714467e-01 3.739656529885e-01 3.730595155856e-01 3.722119950197e-01 3.714219698803e-01 3.706690637740e-01 3.699250332415e-01 3.691356456723e-01 3.682512739510e-01 3.672974470556e-01 3.663729643735e-01 3.655550927788e-01 3.648246527078e-01 3.641008552477e-01 3.633135503219e-01 3.624333759858e-01 3.614763029320e-01 3.605029571470e-01 3.596002738897e-01 3.588149819197e-01 3.581067363198e-01 3.573785198103e-01 3.565482690568e-01 3.555960761759e-01 3.545748720076e-01 3.535891812228e-01 3.527388535873e-01 3.520332912132e-01 3.513644541053e-01 3.505959626438e-01 3.496808966540e-01 3.486938306910e-01 3.477534180268e-01 3.469274723407e-01 3.462064408725e-01 3.455287159809e-01 3.448273340080e-01 3.440722370888e-01 3.432794320307e-01 3.424807910503e-01 3.416938962040e-01 3.409304006128e-01 3.402181537782e-01 3.395811149156e-01 3.389903717931e-01 3.383713756758e-01 3.376693081778e-01 3.368976817610e-01 3.361218620889e-01 3.354080644193e-01 3.347803134740e-01 3.342093215613e-01 3.336332225689e-01 3.330090474290e-01 3.323430715386e-01 3.316632807384e-01 3.309776461969e-01 3.302857833243e-01 3.296184345733e-01 3.290265854933e-01 3.285192587587e-01 3.280390039089e-01 3.274869135283e-01 3.267959481943e-01 3.259931958508e-01 3.252094480590e-01 3.245931446461e-01 3.241667987330e-01 3.237924568713e-01 3.232785976772e-01 3.225451184933e-01 3.216818583591e-01 3.208737436471e-01 3.202644692829e-01 3.198414795168e-01 3.194480126052e-01 3.189272165754e-01 3.182539609461e-01 3.175370546720e-01 3.168995668912e-01 3.163780810852e-01 3.159214276829e-01 3.154575899554e-01 3.149670826070e-01 3.144902855633e-01 3.140652919222e-01 3.136612541566e-01 3.131946312592e-01 3.126280817087e-01 3.120333244320e-01 3.115366238673e-01 3.112064457729e-01 3.109797622495e-01 3.106935413786e-01 3.102093761444e-01 3.095347378992e-01 3.088364998189e-01 3.083130110134e-01 3.080368759687e-01 3.078997956468e-01 3.076992994689e-01 3.072863579724e-01 3.066675383377e-01 3.060007060373e-01 3.054846648535e-01 3.052123032896e-01 3.051076607815e-01 3.049947858845e-01 3.047173594494e-01 3.042385671871e-01 3.036613148357e-01 3.031582532578e-01 3.028494115371e-01 3.027174132817e-01 3.026308155372e-01 3.024478936386e-01 3.021040597512e-01 3.016462241100e-01 3.012019354358e-01 3.008856938136e-01 3.007164368026e-01 3.006172822055e-01 3.004872657029e-01 3.002621673435e-01 2.999466704726e-01 2.996121295757e-01 2.993390468430e-01 2.991581493325e-01 2.990381393275e-01 2.989257408571e-01 2.987779337921e-01 2.985810297720e-01 2.983581375607e-01 2.981539830533e-01 2.979935258974e-01 2.978678707990e-01 2.977615136129e-01 2.976544186724e-01 2.975306223110e-01 2.973929404769e-01 2.972639140818e-01 2.971572602909e-01 2.970681188225e-01 2.969895003728e-01 2.969136530335e-01 2.968326388968e-01 2.967517151785e-01 2.966862415989e-01 2.966385792192e-01 2.965980289104e-01 2.965575998573e-01 2.965143251683e-01 2.964681016092e-01 2.964250121693e-01 2.963993388390e-01 2.963905987116e-01 2.963915487548e-01 2.963950396874e-01 2.963989994703e-01 2.963964286338e-01 2.963938285385e-01 2.964038587866e-01 2.964297582568e-01 2.964648786260e-01 2.965055299265e-01 2.965503514913e-01 2.965947812011e-01 2.966425673187e-01 2.967019109257e-01 2.967689373394e-01 2.968398022038e-01 2.969175311456e-01 2.970041406003e-01 2.970981953302e-01 2.971989494358e-01 2.973084168537e-01 2.974195556786e-01 2.975332481042e-01 2.976529681190e-01 2.977794728008e-01 2.979104424033e-01 2.980459103286e-01 2.981878039755e-01 2.983348899225e-01 2.984878900002e-01 2.986490353551e-01 2.988133289172e-01 2.989777928920e-01 2.991454408515e-01 2.993219398813e-01 2.995073446432e-01 2.997026199284e-01 2.999042808389e-01 3.001050923299e-01 3.003061754559e-01 3.005155483313e-01 3.007342248137e-01 3.009598316690e-01 3.011873149021e-01 3.014159141665e-01 3.016432233235e-01 3.018751275686e-01 3.021170324943e-01 3.023630387659e-01 3.026088455835e-01 3.028559726498e-01 3.031053059173e-01 3.033587756873e-01 3.036206346953e-01 3.038889580007e-01 3.041566564229e-01 3.044252332362e-01 3.047008330273e-01 3.049821196164e-01 3.052700762579e-01 3.055629040804e-01 3.058548092147e-01 3.061462075396e-01 3.064431402727e-01 3.067474620281e-01 3.070528193038e-01 3.073588559526e-01 3.076665223822e-01 3.079727633584e-01 3.082828213186e-01 3.085997976333e-01 3.089171308095e-01 3.092339448758e-01 3.095548349316e-01 3.098788691235e-01 3.102059607930e-01 3.105390821659e-01 3.108733691114e-01 3.112047357737e-01 3.115407417275e-01 3.118827481359e-01 3.122249785245e-01 3.125676666502e-01 3.129107904760e-01 3.132514381111e-01 3.135937614149e-01 3.139426764889e-01 3.142912669676e-01 3.146377864806e-01 3.149857255077e-01 3.153348418057e-01 3.156857191623e-01 3.160424609164e-01 3.164012529165e-01 3.167558140449e-01 3.171121645537e-01 3.174715843036e-01 3.178307626332e-01 3.181932493237e-01 3.185568854381e-01 3.189171370814e-01 3.192767967323e-01 3.196396014194e-01 3.200005008951e-01 3.203613868172e-01 3.207243744649e-01 3.210848242770e-01 3.214453032059e-01 3.218091981747e-01 3.221713469852e-01 3.225335198550e-01 3.228966449066e-01 3.232589625862e-01 3.236176622286e-01 3.239764028523e-01 3.243357649612e-01 3.246932922267e-01 3.250538519276e-01 3.254140035364e-01 3.257711969713e-01 3.261278484396e-01 3.264821031882e-01 3.268354753114e-01 3.271881847468e-01 3.275421599582e-01 3.278960348736e-01 3.282498104896e-01 3.286030643965e-01 3.289507988037e-01 3.292948248975e-01 3.296396259176e-01 3.299840411175e-01 3.303289649623e-01 3.306748136755e-01 3.310191326025e-01 3.313595417066e-01 3.316978692236e-01 3.320334851022e-01 3.323649316131e-01 3.326983360262e-01 3.330323925493e-01 3.333656537263e-01 3.336972004058e-01 3.340241688769e-01 3.343457599691e-01 3.346664710357e-01 3.349880951449e-01 3.353095315895e-01 3.356313537314e-01 3.359509655014e-01 3.362647798313e-01 3.365767470565e-01 3.368857821183e-01 3.371931371492e-01 3.375014209143e-01 3.378106727408e-01 3.381164109669e-01 3.384182546011e-01 3.387170234183e-01 3.390126611729e-01 3.393079412390e-01 3.396040659748e-01 3.398962990854e-01 3.401864858575e-01 3.404739315228e-01 3.407575433614e-01 3.410384666668e-01 3.413195789526e-01 3.415974952513e-01 3.418742885109e-01 3.421491235052e-01 3.424181413432e-01 3.426845249890e-01 3.429500841442e-01 3.432123496512e-01 3.434736986896e-01 3.437321788300e-01 3.439850360032e-01 3.442358574780e-01 3.444855277654e-01 3.447323515865e-01 3.449772284840e-01 3.452201705671e-01 3.454571391316e-01 3.456936405653e-01 3.459286433336e-01 3.461586874697e-01 3.463891265124e-01 3.466171930677e-01 3.468414515318e-01 3.470641497815e-01 3.472836012967e-01 3.475000970036e-01 3.477162161021e-01 3.479299001081e-01 3.481406033884e-01 3.483489639662e-01 3.485549179470e-01 3.487577242532e-01 3.489603248894e-01 3.491596283690e-01 3.493563799650e-01 3.495511859194e-01 3.497440971527e-01 3.499342033186e-01 3.501231386974e-01 3.503094461705e-01 3.504934402623e-01 3.506772103140e-01 3.508577162159e-01 3.510357299087e-01 3.512125619022e-01 3.513871755534e-01 3.515608337916e-01 3.517330704163e-01 3.519026457437e-01 3.520704543200e-01 3.522365139248e-01 3.524002981980e-01 3.525631234779e-01 3.527258833130e-01 3.528853930778e-01 3.530457444465e-01 3.532027938690e-01 3.533579506646e-01 3.535128536452e-01 3.536675016885e-01 3.538208410460e-01 3.539736999461e-01 3.541253083011e-01 3.542749506910e-01 3.544252538089e-01 3.545736720480e-01 3.547220621130e-01 3.548715948139e-01 3.550195169304e-01 3.551673176069e-01 3.553150583189e-01 3.554610676894e-01 3.556086140802e-01 3.557571044864e-01 3.559056569986e-01 3.560541835422e-01 3.562030898211e-01 3.563520519725e-01 3.565012981976e-01 3.566518260457e-01 3.568028423034e-01 3.569559446005e-01 3.571095212731e-01 3.572632055181e-01 3.574189292154e-01 3.575745877150e-01 3.577326690535e-01 3.578929911805e-01 3.580533648754e-01 3.582170726171e-01 3.583822109614e-01 3.585482204303e-01 3.587175494576e-01 3.588887279824e-01 3.590624207891e-01 3.592390033680e-01 3.594173994400e-01 3.595973020540e-01 3.597809539074e-01 3.599675384095e-01 3.601574513605e-01 3.603513585942e-01 3.605469850333e-01 3.607465978976e-01 3.609501307748e-01 3.611570734766e-01 3.613694080162e-01 3.615845658484e-01 3.618046003415e-01 3.620279766857e-01 3.622572181135e-01 3.624905882381e-01 3.627308825613e-01 3.629740158808e-01 3.632222659763e-01 3.634754789595e-01 3.637342142486e-01 3.639992462321e-01 3.642699449369e-01 3.645445237318e-01 3.648262886897e-01 3.651130212599e-01 3.654066988107e-01 3.657080815122e-01 3.660146814453e-01 3.663283402581e-01 3.666488001130e-01 3.669752110687e-01 3.673100046090e-01 3.676525356406e-01 3.680018847915e-01 3.683593324786e-01 3.687236684117e-01 3.690961547989e-01 3.694781004124e-01 3.698665982960e-01 3.702635399116e-01 3.706702489996e-01 3.710834652928e-01 3.715076449079e-01 3.719395606716e-01 3.723803349220e-01 3.728311599332e-01 3.732897898944e-01 3.737584038391e-01 3.742376084837e-01 3.747251055085e-01 3.752240253163e-01 3.757318818448e-01 3.762493806331e-01 3.767778637668e-01 3.773166527507e-01 3.778655858284e-01 3.784258628170e-01 3.789960887593e-01 3.795775730283e-01 3.801706499746e-01 3.807735002478e-01 3.813886347829e-01 3.820140634995e-01 3.826509811503e-01 3.833002571370e-01 3.839604923021e-01 3.846324764033e-01 3.853157545694e-01 3.860109505827e-01 3.867186994484e-01 3.874377509330e-01 3.881688501311e-01 3.889136099966e-01 3.896693342034e-01 3.904380205814e-01 3.912191386234e-01 3.920118007581e-01 3.928175519439e-01 3.936364248608e-01 3.944670792060e-01 3.953114010743e-01 3.961675446335e-01 3.970362900433e-01 3.979186193763e-01 3.988124571172e-01 3.997205104406e-01 4.006408360719e-01 4.015748548852e-01 4.025212569885e-01 4.034802942512e-01 4.044531683421e-01 4.054382077287e-01 4.064362501401e-01 4.074479919249e-01 4.084726173835e-01 4.095101837541e-01 4.105603073853e-01 4.116227716495e-01 4.126992247336e-01 4.137878226932e-01 4.148895037869e-01 4.160045798818e-01 4.171311468092e-01 4.182704575562e-01 4.194236413763e-01 4.205886925099e-01 4.217665304799e-01 4.229567045987e-01 4.241597621947e-01 4.253747379496e-01 4.266016524499e-01 4.278411028934e-01 4.290926025748e-01 4.303562688625e-01 4.316308436518e-01 4.329181631270e-01 4.342169315736e-01 4.355279628543e-01 4.368499244817e-01 4.381837025466e-01 4.395290562049e-01 4.408844278697e-01 4.422524453085e-01 4.436309489234e-01 4.450195248701e-01 4.464197516979e-01 4.478292014206e-01 4.492498582463e-01 4.506801511811e-01 4.521207173947e-01 4.535715172946e-01 4.550311147557e-01 4.565012257962e-01 4.579792299974e-01 4.594678171755e-01 4.609654485869e-01 4.624718311962e-01 4.639871207313e-01 4.655103412860e-01 4.670426393294e-01 4.685825646241e-01 4.701304983778e-01 4.716860155985e-01 4.732490470586e-01 4.748192142874e-01 4.763966857271e-01 4.779813676645e-01 4.795723960846e-01 4.811697703506e-01 4.827732599359e-01 4.843835138694e-01 4.859988850151e-01 4.876200668207e-01 4.892468830255e-01 4.908779378795e-01 4.925144890474e-01 4.941563148626e-01 4.958010686059e-01 4.974510994712e-01 4.991043841466e-01 5.007618414229e-01 5.024222941663e-01 5.040850346064e-01 5.057520364426e-01 5.074203203201e-01 5.090918592233e-01 5.107655150290e-01 5.124408278232e-01 5.141178225939e-01 5.157963108215e-01 5.174752903565e-01 5.191555756891e-01 5.208366840678e-01 5.225168952698e-01 5.241972736831e-01 5.258776885922e-01 5.275572052589e-01 5.292362856191e-01 5.309136018127e-01 5.325894380001e-01 5.342644027985e-01 5.359364534370e-01 5.376062320060e-01 5.392734900842e-01 5.409387612387e-01 5.426001993560e-01 5.442577275071e-01 5.459116437266e-01 5.475621042406e-01 5.492075440921e-01 5.508492254637e-01 5.524853660744e-01 5.541161043710e-01 5.557411263199e-01 5.573608475837e-01 5.589742178471e-01 5.605815762491e-01 5.621821250192e-01 5.637752425817e-01 5.653615989954e-01 5.669402105914e-01 5.685110616227e-01 5.700733836986e-01 5.716282519219e-01 5.731730199424e-01 5.747100303499e-01 5.762366989758e-01 5.777542262029e-01 5.792616988048e-01 5.807590481397e-01 5.822460436527e-01 5.837216064094e-01 5.851864231186e-01 5.866402569833e-01 5.880816676576e-01 5.895118874474e-01 5.909291065760e-01 5.923347454648e-01 5.937270263256e-01 5.951056168905e-01 5.964717264895e-01 5.978233430596e-01 5.991617019086e-01 6.004854199082e-01 6.017947584964e-01 6.030892568438e-01 6.043684936742e-01 6.056334527516e-01 6.068812015290e-01 6.081141165709e-01 6.093300461739e-01 6.105300988655e-01 6.117130584141e-01 6.128788772598e-01 6.140284041070e-01 6.151597486110e-01 6.162733032001e-01 6.173691036947e-01 6.184462429945e-01 6.195050627207e-01 6.205450198492e-01 6.215658615451e-01 6.225674753783e-01 6.235490790080e-01 6.245121112845e-01 6.254544991639e-01 6.263764041618e-01 6.272780594951e-01 6.281584381264e-01 6.290183886946e-01 6.298562305523e-01 6.306741802374e-01 6.314700046471e-01 6.322435145357e-01 6.329949399775e-01 6.337247775320e-01 6.344315091627e-01 6.351158972844e-01 6.357773755805e-01 6.364161742930e-01 6.370301478971e-01 6.376226075719e-01 6.381910000394e-01 6.387344346608e-01 6.392549574729e-01 6.397505922763e-01 6.402228061904e-01 6.406699588255e-01 6.410923178803e-01 6.414905627842e-01 6.418631854775e-01 6.422111503311e-01 6.425337860742e-01 6.428307470610e-01 6.431032386298e-01 6.433483306867e-01 6.435696333437e-01 6.437637809818e-01 6.439324905907e-01 6.440754809666e-01 6.441911794339e-01 6.442821410245e-01 6.443450172475e-01 6.443830105961e-01 6.443941417113e-01 6.443791303272e-01 6.443375675232e-01 6.442680414086e-01 6.441734282138e-01 6.440517108547e-01 6.439032900504e-01 6.437264556487e-01 6.435251730674e-01 6.432965592250e-01 6.430401089502e-01 6.427583332978e-01 6.424478675012e-01 6.421123735884e-01 6.417489470132e-01 6.413593731706e-01 6.409431234017e-01 6.405002905948e-01 6.400315940549e-01 6.395352246722e-01 6.390133253619e-01 6.384650083901e-01 6.378893698593e-01 6.372892967604e-01 6.366611285557e-01 6.360094267145e-01 6.353293705141e-01 6.346250855524e-01 6.338955069706e-01 6.331395823437e-01 6.323604514908e-01 6.315532429395e-01 6.307239378184e-01 6.298689913551e-01 6.289895129154e-01 6.280866432454e-01 6.271586063647e-01 6.262088841311e-01 6.252335024830e-01 6.242361735014e-01 6.232143287740e-01 6.221704528873e-01 6.211061372849e-01 6.200165030263e-01 6.189084198659e-01 6.177764084676e-01 6.166243091519e-01 6.154515450728e-01 6.142584985736e-01 6.130469275638e-01 6.118128628774e-01 6.105634541765e-01 6.092919481553e-01 6.080041140731e-01 6.066982284890e-01 6.053736752640e-01 6.040354634359e-01 6.026767064781e-01 6.013059448695e-01 5.999166929466e-01 5.985144512586e-01 5.970993868349e-01 5.956677177675e-01 5.942276032596e-01 5.927701703014e-01 5.913053572112e-01 5.898270947959e-01 5.883396517135e-01 5.868434469786e-01 5.853351372681e-01 5.838237567465e-01 5.822993286178e-01 5.807729974877e-01 5.792377015617e-01 5.776981356407e-01 5.761564689727e-01 5.746063645438e-01 5.730605476077e-01 5.715068351999e-01 5.699573973773e-01 5.684055735486e-01 5.668544222178e-01 5.653098722571e-01 5.637616852032e-01 5.622244510200e-01 5.606869207744e-01 5.591592863727e-01 5.576378537359e-01 5.561227532551e-01 5.546215970229e-01 5.531247114075e-01 5.516468595385e-01 5.501758788491e-01 5.487226817851e-01 5.472853465202e-01 5.458608998404e-01 5.444604291207e-01 5.430717855209e-01 5.417103330688e-01 5.403656599708e-01 5.390452713641e-01 5.377508544409e-01 5.364766351495e-01 5.352377813349e-01 5.340175135176e-01 5.328350015572e-01 5.316788488861e-01 5.305555267369e-01 5.294694315515e-01 5.284123054602e-01 5.273997036176e-01 5.264163376421e-01 5.254800491941e-01 5.245802535663e-01 5.237224002464e-01 5.229121302316e-01 5.221391526976e-01 5.214226434528e-01 5.207436380581e-01 5.201211962354e-01 5.195448365176e-01 5.190188853810e-01 5.185520409699e-01 5.181301184176e-01 5.177752777106e-01 5.174665400023e-01 5.172232495583e-01 5.170372964588e-01 5.169074900456e-01 5.168478834230e-01 5.168393132437e-01 5.169071461134e-01 5.170274334720e-01 5.172207730246e-01 5.174800748663e-01 5.178000279630e-01 5.181998744779e-01 5.186551084825e-01 5.191937320034e-01 5.197920703548e-01 5.204664044922e-01 5.212145236349e-01 5.220270222396e-01 5.229251838731e-01 5.238804130163e-01 5.249235951840e-01 5.260306917039e-01 5.272142989369e-01 5.284768601391e-01 5.298012181285e-01 5.312159288156e-01 5.326874181935e-01 5.342481646898e-01 5.358728929412e-01 5.375730132252e-01 5.393532303256e-01 5.411924679562e-01 5.431221091855e-01 5.451059550309e-01 5.471761164498e-01 5.493080316051e-01 5.515096595479e-01 5.537903251207e-01 5.561226184402e-01 5.585438960581e-01 5.610109095317e-01 5.635590301107e-01 5.661661224473e-01 5.688323412298e-01 5.715759958637e-01 5.743605550232e-01 5.772274838459e-01 5.801348462686e-01 5.831119814302e-01 5.861435003197e-01 5.892219119121e-01 5.923714092173e-01 5.955496164700e-01 5.988019771719e-01 6.020857315102e-01 6.054262275972e-01 6.088141543944e-01 6.122352689974e-01 6.157176103858e-01 6.192192685151e-01 6.227818089115e-01 6.263676747662e-01 6.299949278310e-01 6.336622070122e-01 6.373469907913e-01 6.410838867142e-01 6.448278817938e-01 6.486161588373e-01 6.524225293569e-01 6.562503791756e-01 6.601101759955e-01 6.639735327037e-01 6.678747284325e-01 6.717746702455e-01 6.757005940780e-01 6.796362790319e-01 6.835771353737e-01 6.875408760833e-01 6.914930688955e-01 6.954694543409e-01 6.994340189563e-01 7.034091076959e-01 7.073837174121e-01 7.113463121152e-01 7.153210878987e-01 7.192722106970e-01 7.232318608045e-01 7.271700662600e-01 7.311014041050e-01 7.350236717121e-01 7.389195058529e-01 7.428142313413e-01 7.466750941386e-01 7.505275998135e-01 7.543525235786e-01 7.581534245953e-01 7.619350789911e-01 7.656779134480e-01 7.694059395326e-01 7.730904100988e-01 7.767511628205e-01 7.803766769572e-01 7.839615536670e-01 7.875190548375e-01 7.910257518239e-01 7.945046001518e-01 7.979316938885e-01 8.013223140329e-01 8.046682919510e-01 8.079629015420e-01 8.112195098048e-01 8.144159646366e-01 8.175748141496e-01 8.206717731525e-01 8.237215793140e-01 8.267183036934e-01 8.296543711859e-01 8.325440034383e-01 8.353652651743e-01 8.381389175891e-01 8.408446747785e-01 8.434949869886e-01 8.460857467300e-01 8.486078657325e-01 8.510779493065e-01 8.534732620164e-01 8.558146502880e-01 8.580837988680e-01 8.602899767472e-01 8.624347042560e-01 8.645031378226e-01 8.665176559442e-01 8.684514107966e-01 8.703289391926e-01 8.721322555629e-01 8.738683602527e-01 8.755425133727e-01 8.771383067097e-01 8.786803439724e-01 8.801406962307e-01 8.815443293862e-01 8.828755867352e-01 8.841396414086e-01 8.853432764483e-01 8.864712091381e-01 8.875460332325e-01 8.885447225286e-01 8.894880289228e-01 8.903655073154e-01 8.911770917049e-01 8.919375669440e-01 8.926262540927e-01 8.932681589770e-01 8.938437656354e-01 8.943681219541e-01 8.948385571873e-01 8.952510190581e-01 8.956217883789e-01 8.959308090568e-01 8.962032075915e-01 8.964227549656e-01 8.966003150188e-01 8.967380286181e-01 8.968306129722e-01 8.968931728527e-01 8.969125937909e-01 8.969058278735e-01 8.968645595784e-01 8.967965159419e-01 8.967044802147e-01 8.965854958950e-01 8.964530414780e-01 8.962975082124e-01 8.961318189445e-01 8.959518119871e-01 8.957623335498e-01 8.955713442563e-01 8.953719186784e-01 8.951774715023e-01 8.949825497694e-01 8.947958980465e-01 8.946184352935e-01 8.944524080979e-01 8.943034513438e-01 8.941719046601e-01 8.940634719127e-01 8.939777716099e-01 8.939214069375e-01 8.938956583132e-01 8.939021202848e-01 8.939460422288e-01 8.940301897131e-01 8.941537994441e-01 8.943258825130e-01 8.945420405226e-01 8.948103697265e-01 8.951303950992e-01 8.955033237208e-01 8.959374364369e-01 8.964246430139e-01 8.969780263409e-01 8.975910160093e-01 8.982673679596e-01 8.990131402547e-01 8.998210128299e-01 9.007028789055e-01 9.016478014439e-01 9.026667100565e-01 9.037545997389e-01 9.049107584039e-01 9.061415183915e-01 9.074372015148e-01 9.088096161731e-01 9.102454632405e-01 9.117533943699e-01 9.133278515004e-01 9.149650106214e-01 9.166721009482e-01 9.184342844542e-01 9.202629209569e-01 9.221437430201e-01 9.240813071307e-01 9.260720509664e-01 9.281059682995e-01 9.301907583549e-01 9.323094084841e-01 9.344694452204e-01 9.366585605802e-01 9.388758879056e-01 9.411168041289e-01 9.433698973175e-01 9.456417738700e-01 9.479135976472e-01 9.501888640313e-01 9.524573908587e-01 9.547123874747e-01 9.569524563221e-01 9.591639142419e-01 9.613490478508e-01 9.634929524868e-01 9.655943652795e-01 9.676461522299e-01 9.696400164862e-01 9.715722615001e-01 9.734335576926e-01 9.752208953312e-01 9.769261310756e-01 9.785451221035e-01 9.800717048632e-01 9.815035989864e-01 9.828320603616e-01 9.840572368464e-01 9.851737527644e-01 9.861771152231e-01 9.870722885362e-01 9.878476901797e-01 9.885106908909e-01 9.890578922426e-01 9.894910555851e-01 9.898135746988e-01 9.900237396770e-01 9.901327634897e-01 9.901383994269e-01 9.900517520470e-01 9.898769131203e-01 9.896240714121e-01 9.893040499692e-01 9.889219604302e-01 9.884969575676e-01 9.880362551760e-01 9.875592499578e-01 9.870774184292e-01 9.866062373092e-01 9.861693866735e-01 9.857755937062e-01 9.854520895364e-01 9.852138339046e-01 9.850805811857e-01 9.850770575238e-01 9.852170910195e-01 9.855282738684e-01 9.860256913110e-01 9.867318182822e-01 9.876663262680e-01 9.888451778953e-01 9.902895692653e-01 9.920116388192e-01 9.940285378868e-01 9.963536081165e-01 9.989933677084e-01 1.001961457209e+00 1.005261213370e+00 1.008897623386e+00 1.012872598715e+00 1.017183003252e+00 1.021827108739e+00 1.026796201105e+00 1.032081660814e+00 1.037672169748e+00 1.043552206614e+00 1.049706635345e+00 1.056113191672e+00 1.062753107949e+00 1.069601698114e+00 1.076635098771e+00 1.083826437429e+00 1.091146981473e+00 1.098570825554e+00 1.106064568562e+00 1.113603143525e+00 1.121153210423e+00 1.128687558041e+00 1.136176111257e+00 1.143588110908e+00 1.150900749537e+00 1.158081117021e+00 1.165108712876e+00 1.171958939742e+00 1.178607092025e+00 1.185035858887e+00 1.191223112710e+00 1.197157492743e+00 1.202819609431e+00 1.208200339501e+00 1.213289199831e+00 1.218077745466e+00 1.222563913618e+00 1.226741156585e+00 1.230611397305e+00 1.234174510851e+00 1.237434269198e+00 1.240399228019e+00 1.243071420080e+00 1.245463870891e+00 1.247586787395e+00 1.249449493100e+00 1.251070184277e+00 1.252454775071e+00 1.253627025304e+00 1.254595630374e+00 1.255377519648e+00 1.255992188378e+00 1.256449750754e+00 1.256771080154e+00 1.256966320978e+00 1.257053447591e+00 1.257046837528e+00 1.256956110513e+00 1.256798844632e+00 1.256581729998e+00 1.256319808876e+00 1.256018801130e+00 1.255690446041e+00 1.255343786440e+00 1.254982406025e+00 1.254619744078e+00 1.254255064784e+00 1.253901097747e+00 1.253560021936e+00 1.253239667578e+00 1.252948419930e+00 1.252688162994e+00 1.252473309788e+00 1.252304418098e+00 1.252195196341e+00 1.252153765789e+00 1.252187534937e+00 1.252313072851e+00 1.252534945107e+00 1.252871608552e+00 1.253330576864e+00 1.253929434202e+00 1.254678043095e+00 1.255591197338e+00 1.256681812245e+00 1.257959063459e+00 1.259439944980e+00 1.261126674468e+00 1.263033142782e+00 1.265163617786e+00 1.267519769375e+00 1.270107666489e+00 1.272918982401e+00 1.275958422456e+00 1.279209452490e+00 1.282667056096e+00 1.286315164215e+00 1.290136781992e+00 1.294115503590e+00 1.298220904552e+00 1.302438294007e+00 1.306730373025e+00 1.311076033685e+00 1.315443832406e+00 1.319798176211e+00 1.324118982903e+00 1.328366155208e+00 1.332520466550e+00 1.336550916972e+00 1.340433366700e+00 1.344157431421e+00 1.347693225998e+00 1.351045402459e+00 1.354199156126e+00 1.357156496100e+00 1.359930937812e+00 1.362524336332e+00 1.364969834075e+00 1.367283562083e+00 1.369504210671e+00 1.371672039045e+00 1.373826829694e+00 1.376028493466e+00 1.378319449142e+00 1.380767467818e+00 1.383427325730e+00 1.386355679057e+00 1.389618513116e+00 1.393259595999e+00 1.397340393635e+00 1.401898037009e+00 1.406967984304e+00 1.412582695009e+00 1.418744867219e+00 1.425470580957e+00 1.432739427593e+00 1.440529904660e+00 1.448810677821e+00 1.457519703783e+00 1.466606395136e+00 1.475986139729e+00 1.485578781959e+00 1.495291198183e+00 1.505016446012e+00 1.514655838644e+00 1.524090603080e+00 1.533216148872e+00 1.541915933797e+00 1.550079649855e+00 1.557603910039e+00 1.564376693145e+00 1.570310650357e+00 1.575307293221e+00 1.579283263924e+00 1.582164531513e+00 1.583873013548e+00 1.584356371080e+00 1.583551412175e+00 1.581413596907e+00 1.577908971066e+00 1.572991134482e+00 1.566652825899e+00 1.558864056656e+00 1.549620527242e+00 1.538932681263e+00 1.526793281998e+00 1.513251415774e+00 1.498323808646e+00 1.482069847798e+00 1.464570031468e+00 1.445888206432e+00 1.426162702850e+00 1.405495842843e+00 1.384052022467e+00 1.362010770041e+00 1.343478279442e+00 1.323236281061e+00 1.302240094653e+00 1.281741283228e+00 1.262873730285e+00 1.246212368565e+00 1.231557707759e+00 1.218076652370e+00 1.204676200706e+00 1.190448466984e+00 1.175095268268e+00 1.159111105215e+00 1.143593487435e+00 1.129851577031e+00 1.118921090527e+00 1.111115383576e+00 1.105881660920e+00 1.102063320694e+00 1.098346254832e+00 1.093774676884e+00 1.088149730792e+00 1.082097188240e+00 1.076793246287e+00 1.073515383172e+00 1.073105970849e+00 1.075597908266e+00 1.080192708735e+00 1.085610257970e+00 1.090584818307e+00 1.094344491418e+00 1.096933580943e+00 1.099149830326e+00 1.102204829390e+00 1.107234653029e+00 1.114807519245e+00 1.124634881476e+00 1.135675257887e+00 1.146518020827e+00 1.155875960583e+00 1.163013916103e+00 1.167987833518e+00 1.171519146180e+00 1.174658578208e+00 1.178331704137e+00 1.182917310468e+00 1.188039083756e+00 1.192703350423e+00 1.195660559246e+00 1.195845406582e+00 1.192779315084e+00 1.186735052582e+00 1.178613211487e+00 1.169610124312e+00 1.160783075736e+00 1.152626964743e+00 1.144883834809e+00 1.136684145117e+00 1.126903611171e+00 1.114605627018e+00 1.099456543736e+00 1.081888591756e+00 1.062983908819e+00 1.044142737792e+00 1.026644265437e+00 1.011206029894e+00 9.978061813300e-01 9.858487313245e-01 9.745298680848e-01 9.632895288156e-01 9.521894137192e-01 9.419643822188e-01 9.337470500824e-01 9.286088613734e-01 9.270321918129e-01 9.285447125549e-01 9.317878379148e-01 9.349379259222e-01 9.362867647467e-01 9.347971174114e-01 9.304092963208e-01 9.239266925249e-01 9.182528792810e-01 8.952912544768e-01 8.687144366728e-01 8.306544343174e-01 7.987526997900e-01 7.885830202930e-01 8.047580204605e-01 8.385675993354e-01 8.743246665468e-01 8.974762010329e-01 8.991071074979e-01 8.773265793041e-01 8.370883136016e-01 7.893684678255e-01 7.488226268794e-01 7.288559619732e-01 7.347604022552e-01 7.603844228854e-01 7.924163128839e-01 8.177752539241e-01 8.287310367815e-01 8.245748007318e-01 8.109667862337e-01 7.970442169417e-01 7.905830659031e-01 7.931441627996e-01 7.987172250072e-01 7.973892921676e-01 7.811201242073e-01 7.487595063199e-01 7.088014680493e-01 6.787609472933e-01 6.778879732705e-01 7.133170236409e-01 7.730805713163e-01 8.346109878662e-01 8.770032665272e-01 8.872393566625e-01 8.620795010465e-01 8.084083723278e-01 7.428466705325e-01 6.893675536915e-01 6.708620535039e-01 6.950000830355e-01 7.489089754474e-01 8.109304558027e-01 8.632636617908e-01 8.960436234178e-01 9.065396226903e-01 8.970987076698e-01 8.733373185477e-01 8.426362849825e-01 8.131289097645e-01 7.925999852349e-01 7.869125300884e-01 7.981315624618e-01 8.234390194191e-01 8.561251767137e-01 8.879644380561e-01 9.118557029249e-01 9.234895423761e-01 9.219985059134e-01 9.096396982549e-01 8.907027728919e-01 8.701851388885e-01 8.525331926563e-01 8.411553992988e-01 8.383931605657e-01 8.455248026498e-01 8.621707321586e-01 8.853237954101e-01 9.091540296341e-01 9.261090925379e-01 9.293737023357e-01 9.155995610784e-01 8.872876803536e-01 8.537397441181e-01 8.291480468848e-01 8.264824129505e-01 8.490616460507e-01 8.875108632067e-01 9.253684064429e-01 9.477711483798e-01 9.472593302744e-01 9.260684286868e-01 8.956118199347e-01 8.724150375305e-01 8.701866002193e-01 8.912529232123e-01 9.253318770583e-01 9.568509468784e-01 9.736388740497e-01 9.716650645941e-01 9.554848607235e-01 9.355499939514e-01 9.227492627082e-01 9.224094697083e-01 9.315145100189e-01 9.415694147967e-01 9.444828396825e-01 9.370296222223e-01 9.220878256510e-01 9.064366564261e-01 8.965342916436e-01 8.944261474225e-01 8.968270402756e-01 8.980254362973e-01 8.941250228959e-01 8.857770167809e-01 8.777067283544e-01 8.755729420151e-01 8.818469673275e-01 8.939908452599e-01 9.064521363113e-01 9.148085702500e-01 9.204005950217e-01
 3.913162365895e-01 3.905308584473e-01 3.897858583900e-01 3.890738312978e-01 3.883295795166e-01 3.875061563224e-01 3.866379804583e-01 3.857959677514e-01 3.850053866943e-01 3.842530669719e-01 3.835340076725e-01 3.828394723886e-01 3.821257674335e-01 3.813410447773e-01 3.804985073323e-01 3.796647179306e-01 3.788879972385e-01 3.781647599450e-01 3.774738566531e-01 3.767898996202e-01 3.760652531025e-01 3.752526424662e-01 3.743731152998e-01 3.735190108309e-01 3.727664518258e-01 3.721008575751e-01 3.714419454382e-01 3.707212421242e-01 3.699109987273e-01 3.690255588681e-01 3.681229177054e-01 3.672858005466e-01 3.665639247992e-01 3.659225055373e-01 3.652649765343e-01 3.645067115764e-01 3.636249050583e-01 3.626719138434e-01 3.617512378647e-01 3.609650555487e-01 3.603259893901e-01 3.597304183345e-01 3.590384288787e-01 3.581972143350e-01 3.572777745967e-01 3.564009226937e-01 3.556408166364e-01 3.549899443405e-01 3.543864892934e-01 3.537617604086e-01 3.530790449782e-01 3.523527207051e-01 3.516167650843e-01 3.508949601925e-01 3.502012105883e-01 3.495610760375e-01 3.489941279389e-01 3.484704903788e-01 3.479160629610e-01 3.472775793250e-01 3.465701908216e-01 3.458589490477e-01 3.452122373987e-01 3.446503390006e-01 3.441442478042e-01 3.436317831980e-01 3.430693330698e-01 3.424629722868e-01 3.418427811863e-01 3.412200782243e-01 3.405934611845e-01 3.399897641191e-01 3.394569253592e-01 3.390053787627e-01 3.385801119231e-01 3.380862778034e-01 3.374576267271e-01 3.367194435878e-01 3.359955701239e-01 3.354318703115e-01 3.350567710100e-01 3.347371728156e-01 3.342852581227e-01 3.336148286987e-01 3.328109926546e-01 3.320560367748e-01 3.314961335357e-01 3.311255689213e-01 3.307915363993e-01 3.303337701392e-01 3.297190681819e-01 3.290526345395e-01 3.284626731672e-01 3.279912635952e-01 3.275907899396e-01 3.271862764070e-01 3.267516540602e-01 3.263231903756e-01 3.259416337414e-01 3.255823019743e-01 3.251668986817e-01 3.246542388303e-01 3.241111425827e-01 3.236596440164e-01 3.233704404511e-01 3.231845851893e-01 3.229429451526e-01 3.225060535629e-01 3.218782325219e-01 3.212219871732e-01 3.207374245225e-01 3.205001312761e-01 3.204037263199e-01 3.202447417622e-01 3.198723788286e-01 3.192920111522e-01 3.186623271736e-01 3.181825643253e-01 3.179468207871e-01 3.178800122849e-01 3.178030747242e-01 3.175605867350e-01 3.171149369244e-01 3.165694717393e-01 3.160963101004e-01 3.158192878312e-01 3.157184464464e-01 3.156642577291e-01 3.155105173372e-01 3.151929241029e-01 3.147594039218e-01 3.143379488171e-01 3.140460687468e-01 3.139035778452e-01 3.138313411369e-01 3.137259246535e-01 3.135214962904e-01 3.132234635772e-01 3.129048295394e-01 3.126487235506e-01 3.124882530541e-01 3.123884049637e-01 3.122951976830e-01 3.121620139549e-01 3.119775471727e-01 3.117629088969e-01 3.115685474664e-01 3.114188068868e-01 3.113061542207e-01 3.112125606642e-01 3.111152090423e-01 3.109978488914e-01 3.108641097224e-01 3.107372118379e-01 3.106334812628e-01 3.105493829257e-01 3.104755337679e-01 3.104039832784e-01 3.103248643831e-01 3.102421340701e-01 3.101722272018e-01 3.101206673439e-01 3.100768479646e-01 3.100335963938e-01 3.099872441548e-01 3.099362305797e-01 3.098854440237e-01 3.098499400511e-01 3.098311255238e-01 3.098211111650e-01 3.098142523889e-01 3.098064479183e-01 3.097921703251e-01 3.097747668043e-01 3.097690880949e-01 3.097778052125e-01 3.097956014642e-01 3.098181660452e-01 3.098432885161e-01 3.098671161478e-01 3.098929701992e-01 3.099295582074e-01 3.099735911844e-01 3.100206543513e-01 3.100727825879e-01 3.101326921184e-01 3.101987732084e-01 3.102714259466e-01 3.103512995926e-01 3.104340981863e-01 3.105164104539e-01 3.106044222513e-01 3.106980140091e-01 3.107954528652e-01 3.108964666938e-01 3.110034743705e-01 3.111146915238e-01 3.112305891725e-01 3.113529438062e-01 3.114789444191e-01 3.116032942815e-01 3.117305379071e-01 3.118655575664e-01 3.120083332220e-01 3.121587600862e-01 3.123160833914e-01 3.124720720594e-01 3.126272827040e-01 3.127893554767e-01 3.129602376942e-01 3.131362344995e-01 3.133140649450e-01 3.134927015645e-01 3.136692904090e-01 3.138490846547e-01 3.140383646845e-01 3.142311161825e-01 3.144225932591e-01 3.146147026657e-01 3.148091595230e-01 3.150058564349e-01 3.152107933168e-01 3.154210189733e-01 3.156303248343e-01 3.158395037667e-01 3.160546846397e-01 3.162758716109e-01 3.165016271043e-01 3.167323351534e-01 3.169621555414e-01 3.171894287483e-01 3.174225164630e-01 3.176620548847e-01 3.179018375732e-01 3.181421650002e-01 3.183831786179e-01 3.186221074577e-01 3.188642119604e-01 3.191127524191e-01 3.193615499582e-01 3.196083701028e-01 3.198589313097e-01 3.201122317908e-01 3.203679218573e-01 3.206286421316e-01 3.208906152569e-01 3.211499209648e-01 3.214118951843e-01 3.216799159380e-01 3.219479582861e-01 3.222148772145e-01 3.224837285100e-01 3.227483486395e-01 3.230145644016e-01 3.232870625868e-01 3.235583273483e-01 3.238269137759e-01 3.240969261890e-01 3.243679656116e-01 3.246398736598e-01 3.249177250185e-01 3.251964521813e-01 3.254713118089e-01 3.257474405419e-01 3.260259907938e-01 3.263044193896e-01 3.265852856820e-01 3.268671955254e-01 3.271458866013e-01 3.274231106200e-01 3.277037001030e-01 3.279815979464e-01 3.282593326790e-01 3.285386478155e-01 3.288159845765e-01 3.290926000218e-01 3.293721731480e-01 3.296505579450e-01 3.299275835564e-01 3.302065893862e-01 3.304835716999e-01 3.307574084096e-01 3.310307993335e-01 3.313046678102e-01 3.315768011938e-01 3.318509286774e-01 3.321256767388e-01 3.323969954422e-01 3.326665529469e-01 3.329351804604e-01 3.332016050206e-01 3.334678846885e-01 3.337351464397e-01 3.340026819412e-01 3.342697674520e-01 3.345359262329e-01 3.347967946099e-01 3.350541348319e-01 3.353114833484e-01 3.355691968565e-01 3.358272663900e-01 3.360859804422e-01 3.363433510522e-01 3.365965960498e-01 3.368479728026e-01 3.370967234394e-01 3.373416428951e-01 3.375879744647e-01 3.378352008258e-01 3.380818642839e-01 3.383270366425e-01 3.385672919120e-01 3.388025732538e-01 3.390370209609e-01 3.392725831330e-01 3.395081070484e-01 3.397434304209e-01 3.399775105104e-01 3.402063046368e-01 3.404318262057e-01 3.406562189166e-01 3.408782545537e-01 3.411015569396e-01 3.413262469185e-01 3.415474619957e-01 3.417652284918e-01 3.419801412508e-01 3.421916451475e-01 3.424031438781e-01 3.426163748688e-01 3.428253175303e-01 3.430329894711e-01 3.432385739857e-01 3.434392610453e-01 3.436391219786e-01 3.438383211687e-01 3.440354335866e-01 3.442315236202e-01 3.444258089636e-01 3.446146773588e-01 3.448014382132e-01 3.449877005988e-01 3.451711913416e-01 3.453536260251e-01 3.455346853144e-01 3.457091348715e-01 3.458832528083e-01 3.460562866384e-01 3.462266318500e-01 3.463958395665e-01 3.465633238433e-01 3.467260495921e-01 3.468870294448e-01 3.470484880586e-01 3.472054484603e-01 3.473627087532e-01 3.475187731647e-01 3.476709878142e-01 3.478226202664e-01 3.479712763798e-01 3.481176514407e-01 3.482644717260e-01 3.484092942302e-01 3.485516651913e-01 3.486922886383e-01 3.488310961687e-01 3.489679010508e-01 3.491042481097e-01 3.492388612550e-01 3.493707540180e-01 3.495021671594e-01 3.496317808309e-01 3.497599080622e-01 3.498871129282e-01 3.500125618034e-01 3.501363913909e-01 3.502608154821e-01 3.503825683429e-01 3.505027794473e-01 3.506228852466e-01 3.507408711452e-01 3.508592824696e-01 3.509771636722e-01 3.510926712324e-01 3.512072937905e-01 3.513217007309e-01 3.514341215789e-01 3.515467430513e-01 3.516593213973e-01 3.517708252194e-01 3.518835378429e-01 3.519937369740e-01 3.521028950610e-01 3.522134908682e-01 3.523235065850e-01 3.524339354694e-01 3.525447988748e-01 3.526547452720e-01 3.527652954031e-01 3.528758871525e-01 3.529864067973e-01 3.530977048899e-01 3.532105876104e-01 3.533237428505e-01 3.534379139918e-01 3.535524222507e-01 3.536666429382e-01 3.537834902609e-01 3.539021893596e-01 3.540219516565e-01 3.541429191354e-01 3.542651651234e-01 3.543886431696e-01 3.545141983459e-01 3.546415762689e-01 3.547704043922e-01 3.549032976331e-01 3.550366451677e-01 3.551723685681e-01 3.553106899828e-01 3.554500485938e-01 3.555935406025e-01 3.557397438583e-01 3.558877131991e-01 3.560401608383e-01 3.561952968898e-01 3.563527098529e-01 3.565137752915e-01 3.566788557710e-01 3.568473892694e-01 3.570195308748e-01 3.571956951051e-01 3.573739387721e-01 3.575574284485e-01 3.577454929325e-01 3.579372848842e-01 3.581351638575e-01 3.583353099902e-01 3.585409393513e-01 3.587518710442e-01 3.589669724935e-01 3.591894810567e-01 3.594162683217e-01 3.596471970782e-01 3.598854058965e-01 3.601291413342e-01 3.603790448442e-01 3.606363883707e-01 3.608983514548e-01 3.611662604002e-01 3.614410085403e-01 3.617221790343e-01 3.620107585979e-01 3.623061513106e-01 3.626072963088e-01 3.629161093045e-01 3.632317240481e-01 3.635549173685e-01 3.638875189834e-01 3.642264688723e-01 3.645731346265e-01 3.649280496557e-01 3.652902168236e-01 3.656623997955e-01 3.660426255666e-01 3.664310289146e-01 3.668294826166e-01 3.672346386905e-01 3.676497717408e-01 3.680752702045e-01 3.685084790882e-01 3.689516986408e-01 3.694046948163e-01 3.698664644386e-01 3.703392049179e-01 3.708206728231e-01 3.713127963701e-01 3.718150917061e-01 3.723269732831e-01 3.728487791024e-01 3.733824612066e-01 3.739257887152e-01 3.744808993392e-01 3.750460839818e-01 3.756207213701e-01 3.762089927025e-01 3.768072792808e-01 3.774164181765e-01 3.780381162759e-01 3.786699748048e-01 3.793140213154e-01 3.799704484187e-01 3.806366982948e-01 3.813164519962e-01 3.820070870952e-01 3.827093429283e-01 3.834250412177e-01 3.841513788332e-01 3.848906421735e-01 3.856414882879e-01 3.864044023889e-01 3.871807575039e-01 3.879684359565e-01 3.887687743066e-01 3.895825399073e-01 3.904080871846e-01 3.912466370422e-01 3.920978311478e-01 3.929604876015e-01 3.938369107451e-01 3.947264949121e-01 3.956274251466e-01 3.965423962457e-01 3.974691721870e-01 3.984087917244e-01 3.993615258278e-01 4.003256231106e-01 4.013045790651e-01 4.022950863201e-01 4.032995835988e-01 4.043156977436e-01 4.053444143577e-01 4.063867671267e-01 4.074413617067e-01 4.085079067924e-01 4.095880770778e-01 4.106810808355e-01 4.117856431657e-01 4.129032107350e-01 4.140328692344e-01 4.151747490893e-01 4.163294670928e-01 4.174962212449e-01 4.186753955455e-01 4.198661063599e-01 4.210680223651e-01 4.222839339600e-01 4.235106024045e-01 4.247490852757e-01 4.259997089104e-01 4.272612878045e-01 4.285347284201e-01 4.298194668875e-01 4.311149758820e-01 4.324226558651e-01 4.337401932552e-01 4.350692716154e-01 4.364089244266e-01 4.377589760100e-01 4.391205691739e-01 4.404923483598e-01 4.418734193608e-01 4.432660718178e-01 4.446672314679e-01 4.460800243204e-01 4.475012230906e-01 4.489322889072e-01 4.503733561335e-01 4.518219696620e-01 4.532811165191e-01 4.547479328483e-01 4.562239369004e-01 4.577087705330e-01 4.592005937032e-01 4.607019309420e-01 4.622097327852e-01 4.637263547561e-01 4.652511298567e-01 4.667825042901e-01 4.683209311831e-01 4.698667719978e-01 4.714188199838e-01 4.729776029765e-01 4.745426277114e-01 4.761141452381e-01 4.776909394262e-01 4.792733896159e-01 4.808615800910e-01 4.824547207261e-01 4.840535437787e-01 4.856560753778e-01 4.872638750745e-01 4.888757371573e-01 4.904910271436e-01 4.921108519294e-01 4.937341412770e-01 4.953608906625e-01 4.969900507304e-01 4.986230688147e-01 5.002576963666e-01 5.018952532030e-01 5.035345005210e-01 5.051752624796e-01 5.068181424926e-01 5.084615332310e-01 5.101060570404e-01 5.117515346260e-01 5.133976022546e-01 5.150442051204e-01 5.166901319741e-01 5.183361683054e-01 5.199815529934e-01 5.216259499714e-01 5.232690862405e-01 5.249113564863e-01 5.265512442717e-01 5.281891933544e-01 5.298247277827e-01 5.314582618012e-01 5.330892130282e-01 5.347163670367e-01 5.363398864958e-01 5.379606842032e-01 5.395773063694e-01 5.411887210540e-01 5.427968371106e-01 5.444000732873e-01 5.459976338745e-01 5.475895855713e-01 5.491764316369e-01 5.507574248105e-01 5.523318167802e-01 5.538998572539e-01 5.554614678113e-01 5.570144624762e-01 5.585612809468e-01 5.600997253427e-01 5.616310448772e-01 5.631536658296e-01 5.646672440827e-01 5.661727930356e-01 5.676687869537e-01 5.691557477058e-01 5.706330183713e-01 5.720993688182e-01 5.735567358658e-01 5.750026917515e-01 5.764378009239e-01 5.778621673398e-01 5.792750925572e-01 5.806758438492e-01 5.820646752832e-01 5.834416346147e-01 5.848056363660e-01 5.861567290817e-01 5.874954388158e-01 5.888199605515e-01 5.901316672754e-01 5.914280771238e-01 5.927115107869e-01 5.939801821494e-01 5.952333054745e-01 5.964718731692e-01 5.976952279487e-01 5.989028997518e-01 6.000948325514e-01 6.012704949664e-01 6.024297932549e-01 6.035719710389e-01 6.046987218362e-01 6.058066964162e-01 6.068977133994e-01 6.079711950622e-01 6.090257199895e-01 6.100637870127e-01 6.110822248622e-01 6.120824825831e-01 6.130634423912e-01 6.140249571568e-01 6.149676908642e-01 6.158906535353e-01 6.167932148184e-01 6.176758549372e-01 6.185383575807e-01 6.193796087962e-01 6.202003173430e-01 6.210006934425e-01 6.217794398384e-01 6.225361332578e-01 6.232717043986e-01 6.239844029102e-01 6.246759190833e-01 6.253449205268e-01 6.259913471131e-01 6.266150289302e-01 6.272155618263e-01 6.277933729509e-01 6.283471022169e-01 6.288782896266e-01 6.293853572992e-01 6.298686601205e-01 6.303280618994e-01 6.307627967769e-01 6.311735955788e-01 6.315606460898e-01 6.319211840652e-01 6.322586105639e-01 6.325703902513e-01 6.328572284559e-01 6.331187286883e-01 6.333546127264e-01 6.335659958744e-01 6.337507578271e-01 6.339103136290e-01 6.340440718952e-01 6.341516463737e-01 6.342338653052e-01 6.342885793330e-01 6.343188319842e-01 6.343218878575e-01 6.342982862405e-01 6.342493875324e-01 6.341727898404e-01 6.340704774867e-01 6.339407087989e-01 6.337848144179e-01 6.336025571516e-01 6.333942298168e-01 6.331583535448e-01 6.328948807900e-01 6.326064554350e-01 6.322902764539e-01 6.319477336653e-01 6.315780851972e-01 6.311821398810e-01 6.307602596579e-01 6.303095051358e-01 6.298346849543e-01 6.293315380662e-01 6.288021773582e-01 6.282470547137e-01 6.276649613459e-01 6.270573294728e-01 6.264230172674e-01 6.257635624197e-01 6.250773038793e-01 6.243650739392e-01 6.236280849979e-01 6.228640039056e-01 6.220761350734e-01 6.212614772923e-01 6.204231563793e-01 6.195586067644e-01 6.186698776071e-01 6.177574119385e-01 6.168185361606e-01 6.158582024929e-01 6.148710186789e-01 6.138630901847e-01 6.128300818464e-01 6.117741172299e-01 6.106965756520e-01 6.095944261170e-01 6.084727804955e-01 6.073263161025e-01 6.061595055618e-01 6.049710574466e-01 6.037606080468e-01 6.025322734547e-01 6.012802774298e-01 6.000115852936e-01 5.987210548090e-01 5.974123622078e-01 5.960854939712e-01 5.947396279120e-01 5.933788595209e-01 5.919960267468e-01 5.906014739658e-01 5.891872256278e-01 5.877583185616e-01 5.863151521143e-01 5.848545837485e-01 5.833838573283e-01 5.818953233663e-01 5.803971925790e-01 5.788841171250e-01 5.773605390187e-01 5.758276665084e-01 5.742810850292e-01 5.727294872459e-01 5.711637425596e-01 5.695936270238e-01 5.680150862246e-01 5.664294344818e-01 5.648393678060e-01 5.632406415861e-01 5.616431258143e-01 5.600363696126e-01 5.584311093624e-01 5.568224640813e-01 5.552120025372e-01 5.536051430846e-01 5.519940607514e-01 5.503908258181e-01 5.487859319354e-01 5.471876892879e-01 5.455942571615e-01 5.440047246413e-01 5.424277199152e-01 5.408517316700e-01 5.392916093407e-01 5.377370312338e-01 5.361963947260e-01 5.346688522086e-01 5.331521457689e-01 5.316557122528e-01 5.301686094556e-01 5.287061197759e-01 5.272575222733e-01 5.258300990299e-01 5.244276535939e-01 5.230418690590e-01 5.216870169055e-01 5.203504542955e-01 5.190463924525e-01 5.177666303923e-01 5.165156869453e-01 5.152990409367e-01 5.141081415994e-01 5.129588898496e-01 5.118355746344e-01 5.107544001909e-01 5.097091023339e-01 5.087010271064e-01 5.077375323942e-01 5.068089882700e-01 5.059318554385e-01 5.050913716788e-01 5.043025279639e-01 5.035589643146e-01 5.028612818961e-01 5.022198204709e-01 5.016202260156e-01 5.010839608404e-01 5.005915630203e-01 5.001605017108e-01 4.997835062763e-01 4.994605606276e-01 4.992049161311e-01 4.989979386542e-01 4.988635069434e-01 4.987811288211e-01 4.987681089342e-01 4.988185541379e-01 4.989283271429e-01 4.991146569626e-01 4.993555821617e-01 4.996759042998e-01 5.000543963638e-01 5.005068393961e-01 5.010316687081e-01 5.016172625175e-01 5.022875540646e-01 5.030145900584e-01 5.038271527642e-01 5.047028100333e-01 5.056536617980e-01 5.066827020904e-01 5.077738670266e-01 5.089534578464e-01 5.101897897842e-01 5.115137160883e-01 5.129023476772e-01 5.143647160152e-01 5.159074688009e-01 5.175084806474e-01 5.191997543781e-01 5.209459626257e-01 5.227768359326e-01 5.246727051087e-01 5.266370138224e-01 5.286815452307e-01 5.307791406455e-01 5.329645786339e-01 5.352003186308e-01 5.375151123000e-01 5.398915287457e-01 5.423277134429e-01 5.448415076615e-01 5.473993263087e-01 5.500396771843e-01 5.527222898789e-01 5.554752387658e-01 5.582857291947e-01 5.611441807168e-01 5.640755842202e-01 5.670402159535e-01 5.700781389651e-01 5.731520600997e-01 5.762835920358e-01 5.794670098282e-01 5.826840623506e-01 5.859670042448e-01 5.892698379977e-01 5.926361239785e-01 5.960291390169e-01 5.994656074845e-01 6.029451670798e-01 6.064447147717e-01 6.099996969119e-01 6.135652173934e-01 6.171789135746e-01 6.208114497189e-01 6.244715856132e-01 6.281663304114e-01 6.318669468313e-01 6.356111093199e-01 6.393544724210e-01 6.431302398770e-01 6.469179464705e-01 6.507140850420e-01 6.545364363902e-01 6.583506779095e-01 6.621944121869e-01 6.660293589278e-01 6.698775259797e-01 6.737314047098e-01 6.775764043872e-01 6.814384190824e-01 6.852798070494e-01 6.891349412180e-01 6.929730863012e-01 6.968082193320e-01 7.006390604663e-01 7.044467507539e-01 7.082589177346e-01 7.120404870888e-01 7.158191913645e-01 7.195734685598e-01 7.233075554426e-01 7.270291370717e-01 7.307149397715e-01 7.343913791098e-01 7.380288520410e-01 7.416478110891e-01 7.452354194181e-01 7.487894338220e-01 7.523193978616e-01 7.558031408739e-01 7.592649200129e-01 7.626796987326e-01 7.660612620124e-01 7.694044760721e-01 7.726989811738e-01 7.759626823567e-01 7.791692368667e-01 7.823428294187e-01 7.854611665335e-01 7.885364962289e-01 7.915643468966e-01 7.945351155342e-01 7.974651040360e-01 8.003307182918e-01 8.031543935684e-01 8.059149829473e-01 8.086230450857e-01 8.112773495784e-01 8.138669072139e-01 8.164081686646e-01 8.188791858464e-01 8.213007742570e-01 8.236539181648e-01 8.259480988835e-01 8.281845740829e-01 8.303498466714e-01 8.324636272928e-01 8.345025396436e-01 8.364865912829e-01 8.384011497632e-01 8.402512518377e-01 8.420432206355e-01 8.437592279825e-01 8.454231052542e-01 8.470091970309e-01 8.485400361975e-01 8.500017365484e-01 8.513977745884e-01 8.527358285935e-01 8.539994011137e-01 8.552125031414e-01 8.563504603690e-01 8.574335715864e-01 8.584529382232e-01 8.594079454319e-01 8.603108685183e-01 8.611422377514e-01 8.619277879090e-01 8.626453005534e-01 8.633124357466e-01 8.639240584117e-01 8.644757473225e-01 8.649853438441e-01 8.654324335791e-01 8.658403830740e-01 8.661930536319e-01 8.665028048063e-01 8.667700711627e-01 8.669889163952e-01 8.671760115466e-01 8.673133436091e-01 8.674248515483e-01 8.674948675597e-01 8.675348798645e-01 8.675471091805e-01 8.675262980862e-01 8.674880039537e-01 8.674192832014e-01 8.673375010583e-01 8.672333923382e-01 8.671163418054e-01 8.669880788350e-01 8.668476812334e-01 8.667059546093e-01 8.665554459608e-01 8.664078772098e-01 8.662602762904e-01 8.661176290841e-01 8.659847994691e-01 8.658597806918e-01 8.657513908062e-01 8.656564146500e-01 8.655832959787e-01 8.655318493947e-01 8.655045297779e-01 8.655072260999e-01 8.655402089268e-01 8.656065541539e-01 8.657087073055e-01 8.658507892204e-01 8.660336037593e-01 8.662602369348e-01 8.665324557904e-01 8.668555338064e-01 8.672255842981e-01 8.676523354473e-01 8.681313004264e-01 8.686675021915e-01 8.692629832807e-01 8.699152868355e-01 8.706338569524e-01 8.714092604785e-01 8.722521254868e-01 8.731578914886e-01 8.741272577234e-01 8.751670452521e-01 8.762671650606e-01 8.774394394851e-01 8.786729830539e-01 8.799751977530e-01 8.813432603723e-01 8.827718960711e-01 8.842704539506e-01 8.858247441105e-01 8.874470948699e-01 8.891244108966e-01 8.908612258373e-01 8.926546795198e-01 8.944971029424e-01 8.963963395565e-01 8.983360249529e-01 9.003265175328e-01 9.023545744273e-01 9.044209773093e-01 9.065235010465e-01 9.086508790281e-01 9.108100721060e-01 9.129830670317e-01 9.151778574233e-01 9.173814996664e-01 9.195911997475e-01 9.218040983527e-01 9.240071513759e-01 9.262077296340e-01 9.283862177202e-01 9.305456946053e-01 9.326771137086e-01 9.347740758462e-01 9.368334296347e-01 9.388451012851e-01 9.408088088141e-01 9.427122854648e-01 9.445533586019e-01 9.463271830846e-01 9.480258567633e-01 9.496459640607e-01 9.511813757234e-01 9.526282234095e-01 9.539807366559e-01 9.552376745772e-01 9.563921161903e-01 9.574448054066e-01 9.583893969305e-01 9.592270258846e-01 9.599562544854e-01 9.605726187274e-01 9.610850365014e-01 9.614842613910e-01 9.617802371691e-01 9.619717717497e-01 9.620634029453e-01 9.620623753828e-01 9.619694235091e-01 9.617985153519e-01 9.615496991493e-01 9.612387095690e-01 9.608716149443e-01 9.604613994066e-01 9.600225896121e-01 9.595619739410e-01 9.591026553235e-01 9.586531994427e-01 9.582363708886e-01 9.578642394812e-01 9.575556655737e-01 9.573352318441e-01 9.572121684511e-01 9.572157141827e-01 9.573604794798e-01 9.576661788316e-01 9.581572565979e-01 9.588470160407e-01 9.597594699767e-01 9.609097663101e-01 9.623163022827e-01 9.639960773718e-01 9.659615335186e-01 9.682275781179e-01 9.708041836748e-01 9.737011542251e-01 9.769265192102e-01 9.804815911292e-01 9.843715790959e-01 9.885947165790e-01 9.931482408368e-01 9.980279399102e-01 1.003223025912e+00 1.008724636051e+00 1.014518253658e+00 1.020587989699e+00 1.026917213586e+00 1.033484422129e+00 1.040268248633e+00 1.047243463859e+00 1.054386329069e+00 1.061668374101e+00 1.069063310621e+00 1.076541865780e+00 1.084074219961e+00 1.091632808698e+00 1.099185202510e+00 1.106705635335e+00 1.114162089889e+00 1.121529311823e+00 1.128779544624e+00 1.135884841602e+00 1.142825806200e+00 1.149572463821e+00 1.156109746047e+00 1.162417128649e+00 1.168474059193e+00 1.174269451339e+00 1.179786691520e+00 1.185019026978e+00 1.189954069184e+00 1.194587005758e+00 1.198915414039e+00 1.202934776584e+00 1.206650358086e+00 1.210059195326e+00 1.213170797603e+00 1.215989872578e+00 1.218524289678e+00 1.220789010620e+00 1.222789649965e+00 1.224544219469e+00 1.226065121733e+00 1.227366439429e+00 1.228468573927e+00 1.229380523748e+00 1.230127228057e+00 1.230720380686e+00 1.231176351399e+00 1.231516630204e+00 1.231750460875e+00 1.231899444549e+00 1.231973287708e+00 1.231988753559e+00 1.231958360512e+00 1.231891513625e+00 1.231803468088e+00 1.231699062616e+00 1.231591390869e+00 1.231484844801e+00 1.231387188133e+00 1.231307980432e+00 1.231247018840e+00 1.231216131767e+00 1.231212501442e+00 1.231246548409e+00 1.231320887553e+00 1.231439581046e+00 1.231609821122e+00 1.231832372962e+00 1.232119288293e+00 1.232470330362e+00 1.232897428592e+00 1.233406773371e+00 1.234003800502e+00 1.234701819364e+00 1.235505443114e+00 1.236427591354e+00 1.237473669443e+00 1.238658559733e+00 1.239986288038e+00 1.241468479092e+00 1.243112816284e+00 1.244922271178e+00 1.246910013304e+00 1.249070088963e+00 1.251412143970e+00 1.253932955145e+00 1.256627947503e+00 1.259496930332e+00 1.262526291640e+00 1.265713707769e+00 1.269038447979e+00 1.272490343799e+00 1.276050830119e+00 1.279697982167e+00 1.283415433276e+00 1.287170841314e+00 1.290950900753e+00 1.294720448823e+00 1.298460371924e+00 1.302145218703e+00 1.305745373900e+00 1.309248028205e+00 1.312621714110e+00 1.315858492742e+00 1.318937847898e+00 1.321849693066e+00 1.324595727447e+00 1.327162471218e+00 1.329569288437e+00 1.331816285475e+00 1.333924017673e+00 1.335918396733e+00 1.337821147486e+00 1.339679061532e+00 1.341521250938e+00 1.343404249841e+00 1.345373948481e+00 1.347486137221e+00 1.349803943419e+00 1.352376480053e+00 1.355274616862e+00 1.358550227008e+00 1.362257823677e+00 1.366454359071e+00 1.371174784436e+00 1.376464927638e+00 1.382344010205e+00 1.388832304584e+00 1.395935158430e+00 1.403633793104e+00 1.411921135380e+00 1.420748101951e+00 1.430073138275e+00 1.439836260564e+00 1.449957574851e+00 1.460364426480e+00 1.470953177096e+00 1.481634307139e+00 1.492296783658e+00 1.502832985376e+00 1.513135643609e+00 1.523085709161e+00 1.532584331725e+00 1.541515332066e+00 1.549781435905e+00 1.557286371673e+00 1.563931305973e+00 1.569644969295e+00 1.574338391256e+00 1.577950295209e+00 1.580416237077e+00 1.581678804674e+00 1.581699721539e+00 1.580427147860e+00 1.577840162103e+00 1.573907817258e+00 1.568605798107e+00 1.561936386947e+00 1.553878431645e+00 1.544449731783e+00 1.533658392948e+00 1.521521152515e+00 1.508091574201e+00 1.493395085113e+00 1.477511524119e+00 1.460517111486e+00 1.442494872890e+00 1.423584761564e+00 1.403889862526e+00 1.383583447790e+00 1.362827724285e+00 1.345407687217e+00 1.326372916757e+00 1.306665078199e+00 1.287528153429e+00 1.270077866246e+00 1.254850118462e+00 1.241611888238e+00 1.229507147967e+00 1.217415417632e+00 1.204408984931e+00 1.190181022140e+00 1.175201355163e+00 1.160537621914e+00 1.147472245273e+00 1.137017598514e+00 1.129467863903e+00 1.124272293096e+00 1.120291496183e+00 1.116227525281e+00 1.111144959988e+00 1.104860958887e+00 1.098011447266e+00 1.091785300624e+00 1.087487630164e+00 1.086006036016e+00 1.087416022122e+00 1.090973095279e+00 1.095436746848e+00 1.099558076936e+00 1.102569926165e+00 1.104508490560e+00 1.106155549952e+00 1.108712080217e+00 1.113312072163e+00 1.120526383633e+00 1.130071980867e+00 1.140915165876e+00 1.151642988873e+00 1.160955138778e+00 1.168108673908e+00 1.173142953576e+00 1.176768974899e+00 1.180036248315e+00 1.183885280049e+00 1.188715618738e+00 1.194177820006e+00 1.199306118010e+00 1.202869483053e+00 1.203811721926e+00 1.201652319683e+00 1.196645750717e+00 1.189662666205e+00 1.181866503687e+00 1.174278813530e+00 1.167357361475e+00 1.160812683795e+00 1.153762607838e+00 1.145063714500e+00 1.133765399483e+00 1.119519419667e+00 1.102733926680e+00 1.084464550281e+00 1.066100820060e+00 1.048918531879e+00 1.033646961084e+00 1.020302311802e+00 1.008330137895e+00 9.969512081286e-01 9.856129806704e-01 9.743586015532e-01 9.638770118608e-01 9.552596335343e-01 9.495585170857e-01 9.472755942619e-01 9.480013864133e-01 9.504741633570e-01 9.529528820765e-01 9.537487164110e-01 9.517470117992e-01 9.467830551744e-01 9.400527491097e-01 9.356236045333e-01 8.968598191401e-01 8.828485550831e-01 8.465522519497e-01 8.089952088719e-01 7.878694187392e-01 7.930855258006e-01 8.213668187556e-01 8.590863025792e-01 8.902977440251e-01 9.029278982396e-01 8.914465450710e-01 8.573852094544e-01 8.091498027041e-01 7.607077465075e-01 7.279895813750e-01 7.218697729976e-01 7.414224876864e-01 7.747652997022e-01 8.067377969742e-01 8.261462216632e-01 8.288914636899e-01 8.181060616777e-01 8.020029153112e-01 7.896947130573e-01 7.860506569342e-01 7.885922794672e-01 7.892661469810e-01 7.796271564917e-01 7.562468037723e-01 7.239529623407e-01 6.959535076203e-01 6.888663302106e-01 7.120694557746e-01 7.596283263365e-01 8.139337372489e-01 8.559748948873e-01 8.724388275867e-01 8.585030363939e-01 8.183799965132e-01 7.647088630195e-01 7.163004081622e-01 6.920567907334e-01 7.013004362180e-01 7.381525484602e-01 7.872877643944e-01 8.336767696457e-01 8.675776745329e-01 8.849154789713e-01 8.857799949774e-01 8.729282421616e-01 8.506629562154e-01 8.244192455441e-01 8.005175686007e-01 7.854583847759e-01 7.842612674462e-01 7.982704447721e-01 8.241971059713e-01 8.552370154603e-01 8.837067555161e-01 9.033656010673e-01 9.107458418279e-01 9.054226785553e-01 8.895521051323e-01 8.672209267285e-01 8.436857407044e-01 8.248156002701e-01 8.161620736382e-01 8.214587112198e-01 8.407504577425e-01 8.693320641584e-01 8.987320415574e-01 9.192354327851e-01 9.231054504632e-01 9.073456094461e-01 8.757640651058e-01 8.394920883885e-01 8.144243455433e-01 8.140858097382e-01 8.405732318330e-01 8.824318498190e-01 9.218043956366e-01 9.436109447501e-01 9.410036161813e-01 9.172459455381e-01 8.848692784415e-01 8.612529083904e-01 8.601953731514e-01 8.831824604145e-01 9.188128661022e-01 9.508704915067e-01 9.671373275084e-01 9.638496515046e-01 9.458647811594e-01 9.238496676798e-01 9.088138996829e-01 9.062077705790e-01 9.132450778115e-01 9.218000384546e-01 9.242282745590e-01 9.176461890502e-01 9.049156045910e-01 8.922193846093e-01 8.848902126862e-01 8.838281610360e-01 8.852774666245e-01 8.840608271297e-01 8.776137220015e-01 8.682019759243e-01 8.617599817102e-01 8.640350919176e-01 8.761990591305e-01 8.936651100050e-01 9.091729630818e-01 9.176262398818e-01 9.212341183172e-01
 3.975158795608e-01 3.967957325892e-01 3.961070639548e-01 3.954470607915e-01 3.947592905963e-01 3.939966958418e-01 3.931920785965e-01 3.924163525094e-01 3.916942423411e-01 3.910067701045e-01 3.903435647864e-01 3.897004584321e-01 3.890416697197e-01 3.883207383517e-01 3.875461411673e-01 3.867802068589e-01 3.860687216959e-01 3.854074448630e-01 3.847736870306e-01 3.841434431509e-01 3.834766472984e-01 3.827289889590e-01 3.819170898092e-01 3.811279091422e-01 3.804361927272e-01 3.798293649267e-01 3.792292472069e-01 3.785682624835e-01 3.778202894247e-01 3.769999806911e-01 3.761612086198e-01 3.753843565710e-01 3.747199216587e-01 3.741383641720e-01 3.735446055888e-01 3.728504848328e-01 3.720319543378e-01 3.711393886061e-01 3.702778351050e-01 3.695490860555e-01 3.689696769447e-01 3.684389919796e-01 3.678154583557e-01 3.670399097870e-01 3.661809976301e-01 3.653604117454e-01 3.646581982256e-01 3.640690335126e-01 3.635321778112e-01 3.629748203470e-01 3.623567252417e-01 3.616882058713e-01 3.610067270264e-01 3.603409001976e-01 3.597080406407e-01 3.591315749377e-01 3.586270674988e-01 3.581617207340e-01 3.576632799430e-01 3.570795565442e-01 3.564264342864e-01 3.557717503923e-01 3.551823751075e-01 3.546785738328e-01 3.542284605006e-01 3.537707819238e-01 3.532609453932e-01 3.527051255930e-01 3.521347517879e-01 3.515647024877e-01 3.509948318501e-01 3.504457828237e-01 3.499639229752e-01 3.495596559021e-01 3.491793790904e-01 3.487335139885e-01 3.481569930927e-01 3.474733910885e-01 3.468014064795e-01 3.462830223698e-01 3.459493388735e-01 3.456757437378e-01 3.452741496872e-01 3.446565422821e-01 3.439030630980e-01 3.431926381900e-01 3.426737587947e-01 3.423462317267e-01 3.420608524136e-01 3.416554442533e-01 3.410891344095e-01 3.404641817507e-01 3.399115301211e-01 3.394803646851e-01 3.391255685883e-01 3.387701192126e-01 3.383822111305e-01 3.379923471969e-01 3.376440923755e-01 3.373193332837e-01 3.369438447082e-01 3.364756912153e-01 3.359745162401e-01 3.355598360333e-01 3.353028572453e-01 3.351478076551e-01 3.349396297921e-01 3.345399690960e-01 3.339480754606e-01 3.333253099776e-01 3.328716013202e-01 3.326640911202e-01 3.325986144982e-01 3.324707949202e-01 3.321286234541e-01 3.315770731042e-01 3.309749669244e-01 3.305227844638e-01 3.303150388712e-01 3.302768262765e-01 3.302265450219e-01 3.300085672551e-01 3.295857643968e-01 3.290630008455e-01 3.286119391156e-01 3.283572809007e-01 3.282802682468e-01 3.282480764744e-01 3.281148198581e-01 3.278140637217e-01 3.273960252068e-01 3.269889054679e-01 3.267127676622e-01 3.265889190692e-01 3.265353147496e-01 3.264452222961e-01 3.262532351104e-01 3.259645810739e-01 3.256536335468e-01 3.254072463762e-01 3.252581652004e-01 3.251715494860e-01 3.250886016259e-01 3.249631941087e-01 3.247823104099e-01 3.245701849638e-01 3.243770072914e-01 3.242308836462e-01 3.241244719613e-01 3.240354652118e-01 3.239413013898e-01 3.238241846740e-01 3.236871132762e-01 3.235555337507e-01 3.234478694487e-01 3.233624327354e-01 3.232870410767e-01 3.232133875874e-01 3.231299963236e-01 3.230394354485e-01 3.229595159493e-01 3.228976863773e-01 3.228452058567e-01 3.227936765318e-01 3.227383594992e-01 3.226770910478e-01 3.226139276668e-01 3.225630924115e-01 3.225292484165e-01 3.225037996179e-01 3.224811071386e-01 3.224573514123e-01 3.224259205292e-01 3.223903609749e-01 3.223639710160e-01 3.223518498690e-01 3.223479877247e-01 3.223488384532e-01 3.223504986750e-01 3.223496647180e-01 3.223504364255e-01 3.223603831019e-01 3.223778832874e-01 3.223982644047e-01 3.224218141030e-01 3.224517733295e-01 3.224874584306e-01 3.225281229941e-01 3.225770850716e-01 3.226278869481e-01 3.226773711549e-01 3.227310822437e-01 3.227897375573e-01 3.228511091530e-01 3.229163351149e-01 3.229865340344e-01 3.230599076525e-01 3.231373497112e-01 3.232198208150e-01 3.233054177414e-01 3.233896157392e-01 3.234747723752e-01 3.235674989242e-01 3.236659742495e-01 3.237718025414e-01 3.238835895193e-01 3.239942580131e-01 3.241034110205e-01 3.242177115658e-01 3.243400740357e-01 3.244671244074e-01 3.245951820559e-01 3.247236391623e-01 3.248499972632e-01 3.249782425819e-01 3.251147687719e-01 3.252550724905e-01 3.253928483459e-01 3.255308774203e-01 3.256705741737e-01 3.258123081326e-01 3.259606140426e-01 3.261142620185e-01 3.262663875007e-01 3.264173855180e-01 3.265735284528e-01 3.267360463114e-01 3.269010846356e-01 3.270715246210e-01 3.272405765258e-01 3.274063014355e-01 3.275771756880e-01 3.277534329950e-01 3.279303716517e-01 3.281068093626e-01 3.282831870993e-01 3.284577309418e-01 3.286339245992e-01 3.288168074625e-01 3.289991809475e-01 3.291789160666e-01 3.293617415840e-01 3.295476854764e-01 3.297343151051e-01 3.299259476860e-01 3.301186730438e-01 3.303083384305e-01 3.304998267492e-01 3.306972826652e-01 3.308939201693e-01 3.310896655780e-01 3.312863572959e-01 3.314789372196e-01 3.316726664528e-01 3.318719203799e-01 3.320702819417e-01 3.322643245150e-01 3.324602480753e-01 3.326565220057e-01 3.328541367771e-01 3.330564905207e-01 3.332598433141e-01 3.334586667754e-01 3.336585585412e-01 3.338609026323e-01 3.340623739842e-01 3.342662791035e-01 3.344711674663e-01 3.346722557658e-01 3.348721977608e-01 3.350742589525e-01 3.352742298886e-01 3.354733016118e-01 3.356737241143e-01 3.358728480776e-01 3.360702003587e-01 3.362700642364e-01 3.364697068963e-01 3.366666558070e-01 3.368660410712e-01 3.370636884574e-01 3.372568870276e-01 3.374507843075e-01 3.376435683653e-01 3.378352754560e-01 3.380292396586e-01 3.382232987966e-01 3.384136980613e-01 3.386025950049e-01 3.387905984620e-01 3.389756931516e-01 3.391605639409e-01 3.393471879236e-01 3.395339487797e-01 3.397195656316e-01 3.399045168027e-01 3.400841985344e-01 3.402604923508e-01 3.404367197085e-01 3.406133877098e-01 3.407898896439e-01 3.409680229137e-01 3.411440723968e-01 3.413164852809e-01 3.414868580452e-01 3.416544629675e-01 3.418194515181e-01 3.419847289051e-01 3.421515566992e-01 3.423178464576e-01 3.424824926058e-01 3.426426666911e-01 3.427978915218e-01 3.429524524594e-01 3.431083721667e-01 3.432643153114e-01 3.434203517518e-01 3.435750380544e-01 3.437247134747e-01 3.438714232243e-01 3.440172894060e-01 3.441608063439e-01 3.443063017055e-01 3.444528638126e-01 3.445968199169e-01 3.447368344223e-01 3.448748272302e-01 3.450092509810e-01 3.451442683682e-01 3.452809276613e-01 3.454145549585e-01 3.455462839829e-01 3.456772140730e-01 3.458025857446e-01 3.459279577308e-01 3.460528028605e-01 3.461768715304e-01 3.462990954442e-01 3.464197838424e-01 3.465368353276e-01 3.466511476177e-01 3.467655084591e-01 3.468780072507e-01 3.469893793694e-01 3.470997836397e-01 3.472048733044e-01 3.473092463713e-01 3.474129494846e-01 3.475149794092e-01 3.476163698731e-01 3.477160010824e-01 3.478125990666e-01 3.479065442875e-01 3.480019970275e-01 3.480943044794e-01 3.481864014318e-01 3.482784799148e-01 3.483674387555e-01 3.484554179722e-01 3.485422864304e-01 3.486271277753e-01 3.487124275086e-01 3.487970111543e-01 3.488790820640e-01 3.489610378500e-01 3.490411633109e-01 3.491201685880e-01 3.491993433170e-01 3.492773332287e-01 3.493536738569e-01 3.494305827862e-01 3.495055577034e-01 3.495804315948e-01 3.496549641274e-01 3.497281393059e-01 3.498012301556e-01 3.498749597526e-01 3.499474843204e-01 3.500191855814e-01 3.500910453786e-01 3.501623425027e-01 3.502340870042e-01 3.503068563011e-01 3.503777336161e-01 3.504487168983e-01 3.505205559108e-01 3.505912922280e-01 3.506629926120e-01 3.507359212853e-01 3.508082307843e-01 3.508825640786e-01 3.509558556567e-01 3.510289414361e-01 3.511042755142e-01 3.511797371959e-01 3.512571887668e-01 3.513355268526e-01 3.514145598084e-01 3.514946539240e-01 3.515759885561e-01 3.516584596125e-01 3.517421921017e-01 3.518292141826e-01 3.519174238377e-01 3.520076869567e-01 3.520990646564e-01 3.521915706044e-01 3.522877693425e-01 3.523866869390e-01 3.524876658719e-01 3.525914355691e-01 3.526972742036e-01 3.528052873203e-01 3.529172155142e-01 3.530315284627e-01 3.531490557349e-01 3.532705930795e-01 3.533948826238e-01 3.535222941264e-01 3.536534838470e-01 3.537872531691e-01 3.539254704778e-01 3.540684812360e-01 3.542140619813e-01 3.543654467899e-01 3.545207251362e-01 3.546792980701e-01 3.548429471888e-01 3.550112771805e-01 3.551847406426e-01 3.553631453112e-01 3.555459913341e-01 3.557334396331e-01 3.559262308841e-01 3.561255493693e-01 3.563298297849e-01 3.565408883459e-01 3.567554285111e-01 3.569767733953e-01 3.572044573968e-01 3.574378130441e-01 3.576798597244e-01 3.579268319397e-01 3.581797144660e-01 3.584413860250e-01 3.587086449046e-01 3.589845608856e-01 3.592679278391e-01 3.595580337260e-01 3.598542854271e-01 3.601596851798e-01 3.604715430109e-01 3.607929291546e-01 3.611214596176e-01 3.614572034724e-01 3.618018739794e-01 3.621543683723e-01 3.625154687821e-01 3.628873450135e-01 3.632659337224e-01 3.636536614713e-01 3.640507765949e-01 3.644567368855e-01 3.648721548920e-01 3.652983288253e-01 3.657333881902e-01 3.661784789679e-01 3.666318498532e-01 3.670961703589e-01 3.675720357475e-01 3.680561764198e-01 3.685512042950e-01 3.690568571431e-01 3.695724142514e-01 3.700991285983e-01 3.706368514153e-01 3.711843604163e-01 3.717436321377e-01 3.723128987863e-01 3.728932357827e-01 3.734856944885e-01 3.740890352416e-01 3.747044424698e-01 3.753305376343e-01 3.759672687449e-01 3.766173459376e-01 3.772787194816e-01 3.779514182308e-01 3.786366436504e-01 3.793329588564e-01 3.800420784203e-01 3.807633102698e-01 3.814957541965e-01 3.822411743509e-01 3.829984347575e-01 3.837674380957e-01 3.845501608597e-01 3.853434405298e-01 3.861502310830e-01 3.869692747092e-01 3.877999130463e-01 3.886442257945e-01 3.895001989523e-01 3.903690321185e-01 3.912510023657e-01 3.921451138401e-01 3.930515734681e-01 3.939713831628e-01 3.949021897725e-01 3.958472702192e-01 3.968041934963e-01 3.977739610845e-01 3.987561396487e-01 3.997505711944e-01 4.007573257681e-01 4.017766007453e-01 4.028077984735e-01 4.038528129480e-01 4.049098519691e-01 4.059794064094e-01 4.070608163747e-01 4.081539777650e-01 4.092606659946e-01 4.103785872987e-01 4.115084624315e-01 4.126512589859e-01 4.138060178201e-01 4.149715846966e-01 4.161498994212e-01 4.173390927619e-01 4.185403463547e-01 4.197530876640e-01 4.209774180915e-01 4.222134254736e-01 4.234597075555e-01 4.247172338881e-01 4.259863970881e-01 4.272665016705e-01 4.285572507714e-01 4.298584873411e-01 4.311707020956e-01 4.324931959226e-01 4.338256192451e-01 4.351687460757e-01 4.365215732308e-01 4.378841201044e-01 4.392566981415e-01 4.406389726212e-01 4.420298415254e-01 4.434314151771e-01 4.448416736456e-01 4.462600186255e-01 4.476882414920e-01 4.491246071245e-01 4.505701209650e-01 4.520236752738e-01 4.534853152198e-01 4.549553053042e-01 4.564318592954e-01 4.579167475701e-01 4.594085845887e-01 4.609081912192e-01 4.624139684157e-01 4.639271512111e-01 4.654462493071e-01 4.669719634168e-01 4.685039221005e-01 4.700428610276e-01 4.715865481935e-01 4.731358696288e-01 4.746906269570e-01 4.762499669155e-01 4.778145766182e-01 4.793838569695e-01 4.809579996423e-01 4.825355904604e-01 4.841170918991e-01 4.857028223888e-01 4.872911195280e-01 4.888838475398e-01 4.904790185417e-01 4.920770027736e-01 4.936768255981e-01 4.952797093841e-01 4.968842227805e-01 4.984909992265e-01 5.000988169686e-01 5.017078751766e-01 5.033186970474e-01 5.049291352636e-01 5.065407667984e-01 5.081526855894e-01 5.097634135507e-01 5.113748354698e-01 5.129850504906e-01 5.145944684244e-01 5.162032551493e-01 5.178102803499e-01 5.194166022902e-01 5.210200450961e-01 5.226211849484e-01 5.242204576638e-01 5.258169314164e-01 5.274099294887e-01 5.289998472575e-01 5.305861133513e-01 5.321682897175e-01 5.337467962987e-01 5.353207801861e-01 5.368900107502e-01 5.384544977730e-01 5.400135577925e-01 5.415666921864e-01 5.431147337791e-01 5.446559505679e-01 5.461915913180e-01 5.477198951883e-01 5.492415546461e-01 5.507559764610e-01 5.522626780958e-01 5.537619753017e-01 5.552537607980e-01 5.567353992277e-01 5.582098619334e-01 5.596744929392e-01 5.611302586735e-01 5.625763345426e-01 5.640128092473e-01 5.654399885960e-01 5.668551373400e-01 5.682612771825e-01 5.696556080281e-01 5.710395093145e-01 5.724115405177e-01 5.737718560730e-01 5.751203490653e-01 5.764564882241e-01 5.777794362349e-01 5.790903528285e-01 5.803875491250e-01 5.816719189700e-01 5.829418071851e-01 5.841986042622e-01 5.854404056277e-01 5.866678873271e-01 5.878816883189e-01 5.890795567508e-01 5.902625235496e-01 5.914294956337e-01 5.925807925441e-01 5.937161581657e-01 5.948351373540e-01 5.959380441479e-01 5.970229416300e-01 5.980919727161e-01 5.991426498958e-01 6.001763983120e-01 6.011919448324e-01 6.021894065221e-01 6.031690698346e-01 6.041294734628e-01 6.050705763249e-01 6.059939349835e-01 6.068961445203e-01 6.077806668611e-01 6.086447969350e-01 6.094887768279e-01 6.103122598271e-01 6.111153793252e-01 6.118979117751e-01 6.126597542653e-01 6.133995974984e-01 6.141187015052e-01 6.148164083948e-01 6.154923973516e-01 6.161457528363e-01 6.167780699070e-01 6.173873065776e-01 6.179735528262e-01 6.185376855834e-01 6.190782473614e-01 6.195958267969e-01 6.200912203184e-01 6.205615038811e-01 6.210095121614e-01 6.214321670301e-01 6.218317640240e-01 6.222067700284e-01 6.225578420209e-01 6.228848445867e-01 6.231859406661e-01 6.234632968373e-01 6.237153704185e-01 6.239422442722e-01 6.241450927656e-01 6.243202603366e-01 6.244719782414e-01 6.245979405689e-01 6.246975442184e-01 6.247717820310e-01 6.248196755415e-01 6.248433093817e-01 6.248383655476e-01 6.248090321769e-01 6.247530163453e-01 6.246707637615e-01 6.245620742815e-01 6.244269493641e-01 6.242657090054e-01 6.240775347334e-01 6.238630425932e-01 6.236222948308e-01 6.233544145891e-01 6.230601858094e-01 6.227386136560e-01 6.223912922330e-01 6.220172527699e-01 6.216165943486e-01 6.211891271247e-01 6.207344074486e-01 6.202550648083e-01 6.197468870193e-01 6.192138556950e-01 6.186539149155e-01 6.180675048833e-01 6.174554853691e-01 6.168153274381e-01 6.161509204524e-01 6.154597995641e-01 6.147420007526e-01 6.139992365842e-01 6.132302704994e-01 6.124369460628e-01 6.116163978969e-01 6.107728478720e-01 6.099018043032e-01 6.090069995771e-01 6.080876782574e-01 6.071424558280e-01 6.061737413427e-01 6.051804391945e-01 6.041637093683e-01 6.031222512004e-01 6.020574708369e-01 6.009706433318e-01 5.998581911133e-01 5.987255640674e-01 5.975686260760e-01 5.963909532727e-01 5.951909496191e-01 5.939686917325e-01 5.927271203532e-01 5.914618209983e-01 5.901794732267e-01 5.888739246760e-01 5.875497746312e-01 5.862064715125e-01 5.848429158996e-01 5.834629686499e-01 5.820616856523e-01 5.806462042183e-01 5.792115421522e-01 5.777605138250e-01 5.762942413339e-01 5.748107568117e-01 5.733154777862e-01 5.718005798708e-01 5.702758219774e-01 5.687360148704e-01 5.671825688360e-01 5.656186943365e-01 5.640407328817e-01 5.624553321699e-01 5.608550624959e-01 5.592481985416e-01 5.576310649623e-01 5.560057020268e-01 5.543744801724e-01 5.527340619491e-01 5.510909869615e-01 5.494384279799e-01 5.477854697685e-01 5.461276496699e-01 5.444663299971e-01 5.428057190613e-01 5.411400219965e-01 5.394788806889e-01 5.378149780428e-01 5.361554725569e-01 5.344981437998e-01 5.328421299130e-01 5.311959910313e-01 5.295500724241e-01 5.279168225178e-01 5.262874035352e-01 5.246686108822e-01 5.230613217173e-01 5.214621399138e-01 5.198810261623e-01 5.183069959057e-01 5.167532592521e-01 5.152118083968e-01 5.136886508887e-01 5.121863526308e-01 5.106988202041e-01 5.092384310787e-01 5.077936122298e-01 5.063785387767e-01 5.049848927669e-01 5.036172473521e-01 5.022812857876e-01 5.009682957117e-01 4.996927862843e-01 4.984422338718e-01 4.972294929214e-01 4.960490430753e-01 4.949021473322e-01 4.937983285447e-01 4.927249039450e-01 4.917000355592e-01 4.907085009550e-01 4.897641942842e-01 4.888635853804e-01 4.880050496519e-01 4.871997617943e-01 4.864336269203e-01 4.857264298697e-01 4.850625551855e-01 4.844550542015e-01 4.839001091832e-01 4.833963712812e-01 4.829554607841e-01 4.825619452055e-01 4.822363347098e-01 4.819617289704e-01 4.817519379177e-01 4.816037272732e-01 4.815127311065e-01 4.814952258135e-01 4.815304620982e-01 4.816420044289e-01 4.818108409153e-01 4.820517403052e-01 4.823617362801e-01 4.827325952888e-01 4.831852273612e-01 4.836934392347e-01 4.842847569392e-01 4.849377529271e-01 4.856641518846e-01 4.864671141960e-01 4.873314582205e-01 4.882818484967e-01 4.892900554480e-01 4.903839478941e-01 4.915418828845e-01 4.927736409359e-01 4.940854055120e-01 4.954564266844e-01 4.969153553079e-01 4.984307265211e-01 5.000302225119e-01 5.016945119648e-01 5.034276289501e-01 5.052406737779e-01 5.071077436047e-01 5.090618065776e-01 5.110678588500e-01 5.131526906785e-01 5.153019557895e-01 5.175106125121e-01 5.197986239580e-01 5.221325287235e-01 5.245487892616e-01 5.270114332226e-01 5.295441036745e-01 5.321358517148e-01 5.347772481112e-01 5.374927869232e-01 5.402442160460e-01 5.430698826294e-01 5.459342833088e-01 5.488566721753e-01 5.518335421844e-01 5.548469726994e-01 5.579278407967e-01 5.610327163726e-01 5.642021716400e-01 5.674019867985e-01 5.706467100849e-01 5.739389010149e-01 5.772534056965e-01 5.806257292559e-01 5.840102918322e-01 5.874461590348e-01 5.909050000528e-01 5.943924336069e-01 5.979182275146e-01 6.014527084386e-01 6.050340621980e-01 6.086183247493e-01 6.122381520684e-01 6.158724645619e-01 6.195199418613e-01 6.231969196361e-01 6.268693124230e-01 6.305744394589e-01 6.342741882602e-01 6.379918850405e-01 6.417171707201e-01 6.454377709986e-01 6.491789775267e-01 6.529021809327e-01 6.566452345148e-01 6.603734589562e-01 6.641025948645e-01 6.678324978908e-01 6.715423091469e-01 6.752621639722e-01 6.789540049659e-01 6.826482646183e-01 6.863221707729e-01 6.899804900416e-01 6.936307814837e-01 6.972481758963e-01 7.008620435619e-01 7.044397148470e-01 7.080043347711e-01 7.115411215336e-01 7.150475530556e-01 7.185363990747e-01 7.219817893126e-01 7.254114696969e-01 7.287968831419e-01 7.321553081845e-01 7.354796106272e-01 7.387604246531e-01 7.420149239256e-01 7.452165648177e-01 7.483897864665e-01 7.515125814253e-01 7.545954775746e-01 7.576369637628e-01 7.606239783760e-01 7.635755457268e-01 7.664674856675e-01 7.693204161699e-01 7.721170615184e-01 7.748645948953e-01 7.775631105068e-01 7.802007069181e-01 7.827950008924e-01 7.853227151060e-01 7.878052637616e-01 7.902246863371e-01 7.925874830973e-01 7.948967350585e-01 7.971389893876e-01 7.993324347793e-01 8.014547571748e-01 8.035268795411e-01 8.055324494032e-01 8.074765400890e-01 8.093652706627e-01 8.111829058186e-01 8.129495917943e-01 8.146438712426e-01 8.162832696594e-01 8.178573327770e-01 8.193675018179e-01 8.208229436276e-01 8.222051601524e-01 8.235383851209e-01 8.247982404915e-01 8.260052382992e-01 8.271499931250e-01 8.282304211136e-01 8.292608943911e-01 8.302198086365e-01 8.311344587149e-01 8.319808220916e-01 8.327774710895e-01 8.335178120812e-01 8.341999092990e-01 8.348384155779e-01 8.354119866335e-01 8.359481739352e-01 8.364249748442e-01 8.368588174225e-01 8.372477027016e-01 8.375845403551e-01 8.378895711520e-01 8.381416897407e-01 8.383646658166e-01 8.385437671259e-01 8.386892933581e-01 8.388045657053e-01 8.388819924775e-01 8.389393143410e-01 8.389596543195e-01 8.389634933193e-01 8.389412824840e-01 8.388988752869e-01 8.388425411021e-01 8.387660388778e-01 8.386840462646e-01 8.385857709710e-01 8.384862330946e-01 8.383781050526e-01 8.382701935441e-01 8.381651120545e-01 8.380603224456e-01 8.379668746073e-01 8.378795319939e-01 8.378067782968e-01 8.377474449187e-01 8.377062357875e-01 8.376868483628e-01 8.376889787530e-01 8.377184039010e-01 8.377747679141e-01 8.378638582349e-01 8.379860890239e-01 8.381442085502e-01 8.383420757974e-01 8.385806830419e-01 8.388618445871e-01 8.391891130919e-01 8.395638739429e-01 8.399875389830e-01 8.404638150208e-01 8.409907021291e-01 8.415758083477e-01 8.422133881642e-01 8.429113847757e-01 8.436671895837e-01 8.444816701452e-01 8.453592972531e-01 8.462941653997e-01 8.472969081367e-01 8.483563161552e-01 8.494812274827e-01 8.506685791701e-01 8.519153382341e-01 8.532294737492e-01 8.545992151240e-01 8.560352557498e-01 8.575263790110e-01 8.590776969642e-01 8.606874557650e-01 8.623484285319e-01 8.640689563144e-01 8.658340337633e-01 8.676549215589e-01 8.695184133073e-01 8.714273690385e-01 8.733785578674e-01 8.753639523483e-01 8.773899836963e-01 8.794400912891e-01 8.815232046447e-01 8.836266417050e-01 8.857495774700e-01 8.878902211107e-01 8.900353316984e-01 8.921934919058e-01 8.943450770851e-01 8.964981257774e-01 8.986396836074e-01 9.007666259582e-01 9.028760003915e-01 9.049555862602e-01 9.070109622502e-01 9.090254183236e-01 9.110003922491e-01 9.129284986190e-01 9.148021361494e-01 9.166206070954e-01 9.183744698235e-01 9.200618976894e-01 9.216745671559e-01 9.232102200556e-01 9.246639787257e-01 9.260308342305e-01 9.273078630588e-01 9.284907396529e-01 9.295770553702e-01 9.305625754960e-01 9.314498530874e-01 9.322304791996e-01 9.329100748414e-01 9.334830336757e-01 9.339525454962e-01 9.343214703696e-01 9.345863403955e-01 9.347578165114e-01 9.348312594068e-01 9.348180581373e-01 9.347201196806e-01 9.345447520779e-01 9.343020092648e-01 9.339953922885e-01 9.336420475202e-01 9.332441308790e-01 9.328213495195e-01 9.323816631831e-01 9.319394045697e-01 9.315137294952e-01 9.311119946555e-01 9.307609346298e-01 9.304692337488e-01 9.302611092346e-01 9.301516183924e-01 9.301591751522e-01 9.303084349974e-01 9.306096931503e-01 9.310913475398e-01 9.317660909306e-01 9.326550975383e-01 9.337761621983e-01 9.351443400659e-01 9.367787258395e-01 9.386910409258e-01 9.408956395346e-01 9.434040960579e-01 9.462250321677e-01 9.493672975974e-01 9.528347957788e-01 9.566316550916e-01 9.607577631672e-01 9.652097703701e-01 9.699846748935e-01 9.750754891192e-01 9.804707831589e-01 9.861603712469e-01 9.921282926794e-01 9.983579986001e-01 1.004829861270e+00 1.011523715624e+00 1.018416151628e+00 1.025482540044e+00 1.032697919716e+00 1.040034373528e+00 1.047465240996e+00 1.054959836428e+00 1.062491661737e+00 1.070030515826e+00 1.077546960911e+00 1.085014225000e+00 1.092401207892e+00 1.099683758093e+00 1.106833381178e+00 1.113826694253e+00 1.120640845430e+00 1.127250903807e+00 1.133641322270e+00 1.139789511971e+00 1.145682032460e+00 1.151305926709e+00 1.156644594192e+00 1.161695060323e+00 1.166443986655e+00 1.170891412172e+00 1.175032059866e+00 1.178865330587e+00 1.182396094563e+00 1.185624257118e+00 1.188561413169e+00 1.191210799589e+00 1.193584337407e+00 1.195694511844e+00 1.197551962335e+00 1.199176565561e+00 1.200577333029e+00 1.201775736295e+00 1.202787273938e+00 1.203627841894e+00 1.204320280836e+00 1.204874798969e+00 1.205317248035e+00 1.205660456124e+00 1.205920067682e+00 1.206117895670e+00 1.206261468554e+00 1.206372186337e+00 1.206458124891e+00 1.206533947993e+00 1.206611102402e+00 1.206695051966e+00 1.206800349398e+00 1.206929093269e+00 1.207090427098e+00 1.207288349683e+00 1.207526623536e+00 1.207813101492e+00 1.208145158427e+00 1.208531202373e+00 1.208968219629e+00 1.209462596738e+00 1.210016608846e+00 1.210631900579e+00 1.211312348746e+00 1.212059103189e+00 1.212879942516e+00 1.213775077346e+00 1.214752214237e+00 1.215816283475e+00 1.216970364849e+00 1.218223792380e+00 1.219579704755e+00 1.221045650357e+00 1.222625149999e+00 1.224328640754e+00 1.226153988435e+00 1.228109521226e+00 1.230197914765e+00 1.232415542859e+00 1.234771298740e+00 1.237252673463e+00 1.239864849940e+00 1.242597521763e+00 1.245441881281e+00 1.248393044697e+00 1.251431493798e+00 1.254552655650e+00 1.257731492159e+00 1.260956057470e+00 1.264206764994e+00 1.267459986535e+00 1.270702265892e+00 1.273901885757e+00 1.277048777606e+00 1.280114739788e+00 1.283083608201e+00 1.285938544244e+00 1.288660068474e+00 1.291242703532e+00 1.293668084811e+00 1.295939615529e+00 1.298049421407e+00 1.300003967047e+00 1.301815528301e+00 1.303490505596e+00 1.305059733799e+00 1.306540814224e+00 1.307970570158e+00 1.309385867947e+00 1.310827618372e+00 1.312350626463e+00 1.313998527383e+00 1.315836542539e+00 1.317916633072e+00 1.320301933712e+00 1.323055231719e+00 1.326225871502e+00 1.329882187349e+00 1.334065569012e+00 1.338822805405e+00 1.344195541481e+00 1.350202620146e+00 1.356871440590e+00 1.364196075497e+00 1.372179145028e+00 1.380797057362e+00 1.390008786936e+00 1.399781874510e+00 1.410042189413e+00 1.420730739941e+00 1.431761785272e+00 1.443043342159e+00 1.454484116242e+00 1.465971228411e+00 1.477409341416e+00 1.488679888274e+00 1.499677493305e+00 1.510296075058e+00 1.520422391175e+00 1.529967759278e+00 1.538822393730e+00 1.546908161701e+00 1.554137839208e+00 1.560430953787e+00 1.565731815645e+00 1.569966138311e+00 1.573094023875e+00 1.575061633964e+00 1.575832427993e+00 1.575380358684e+00 1.573667730412e+00 1.570691495074e+00 1.566424402997e+00 1.560863893595e+00 1.554016511996e+00 1.545871588293e+00 1.536463958480e+00 1.525797987322e+00 1.513913374800e+00 1.500860572513e+00 1.486675820069e+00 1.471451333472e+00 1.455255602175e+00 1.438187705147e+00 1.420378348144e+00 1.401928363796e+00 1.383010681630e+00 1.363760222017e+00 1.347602475848e+00 1.329892347963e+00 1.311560118704e+00 1.293836991672e+00 1.277812801384e+00 1.263983226163e+00 1.252085260596e+00 1.241238166205e+00 1.230298904396e+00 1.218324888747e+00 1.205001561986e+00 1.190776553304e+00 1.176694118063e+00 1.164018028836e+00 1.153744896652e+00 1.146161577446e+00 1.140733953560e+00 1.136348793514e+00 1.131732521576e+00 1.125973911730e+00 1.118913431925e+00 1.111195336806e+00 1.104022955293e+00 1.098730912408e+00 1.096242712517e+00 1.096672956977e+00 1.099323850933e+00 1.102990600865e+00 1.106432841046e+00 1.108885901507e+00 1.110374305395e+00 1.111660410443e+00 1.113928306791e+00 1.118301888735e+00 1.125347592625e+00 1.134783345315e+00 1.145581269933e+00 1.156329390683e+00 1.165721756629e+00 1.173013894139e+00 1.178238535248e+00 1.182099523633e+00 1.185650291039e+00 1.189845643281e+00 1.195099921640e+00 1.201085508950e+00 1.206860976978e+00 1.211207642910e+00 1.213074994268e+00 1.211973446296e+00 1.208135336126e+00 1.202397000837e+00 1.195881583069e+00 1.189567584947e+00 1.183868773810e+00 1.178471794302e+00 1.172480140410e+00 1.164739166711e+00 1.154293329559e+00 1.140786178637e+00 1.124611228683e+00 1.106805333697e+00 1.088751904440e+00 1.071723431691e+00 1.056464607841e+00 1.043029872166e+00 1.030899312651e+00 1.019315213017e+00 1.007732884205e+00 9.961764576152e-01 9.853002239581e-01 9.761662102466e-01 9.698281313690e-01 9.668280351972e-01 9.668416521068e-01 9.687247476864e-01 9.708442071219e-01 9.715731646396e-01 9.697828767905e-01 9.651198561652e-01 9.579363389240e-01 9.486312684634e-01 9.109394968738e-01 8.966776167383e-01 8.614861126695e-01 8.209006086373e-01 7.909629822804e-01 7.851031088694e-01 8.056937343277e-01 8.426398266731e-01 8.798397847623e-01 9.026732183570e-01 9.022008711100e-01 8.765369291931e-01 8.311969296863e-01 7.785051416457e-01 7.352695951771e-01 7.166958229304e-01 7.277086565875e-01 7.596059224775e-01 7.963397722667e-01 8.236232274629e-01 8.339107301912e-01 8.274831081395e-01 8.109762478423e-01 7.939410242155e-01 7.839265939854e-01 7.821765544840e-01 7.833176573202e-01 7.793136225340e-01 7.649297749910e-01 7.415143925260e-01 7.178511625086e-01 7.070329185507e-01 7.189081597313e-01 7.526207076970e-01 7.964111055681e-01 8.346454832758e-01 8.547604484819e-01 8.508878756624e-01 8.247878281322e-01 7.851808677633e-01 7.456148104669e-01 7.200991835446e-01 7.171962620574e-01 7.360154711255e-01 7.682180965853e-01 8.036635847039e-01 8.345362319192e-01 8.564076412266e-01 8.673926278447e-01 8.671654679260e-01 8.564119763059e-01 8.371182863174e-01 8.131566104399e-01 7.905027569121e-01 7.762837398000e-01 7.762640163913e-01 7.919971959193e-01 8.196424893770e-01 8.516688847614e-01 8.798145649847e-01 8.975350817683e-01 9.012142246862e-01 8.904371367248e-01 8.679622882215e-01 8.394275360196e-01 8.128884423957e-01 7.972698110022e-01 7.993680210754e-01 8.202548787480e-01 8.537745516821e-01 8.887925141601e-01 9.133362842164e-01 9.186053570309e-01 9.017506976738e-01 8.676361952376e-01 8.289850261830e-01 8.032467814872e-01 8.045188412567e-01 8.338960152967e-01 8.781929053034e-01 9.184280483337e-01 9.393900205921e-01 9.347826175371e-01 9.087407760155e-01 8.747113250824e-01 8.507016741320e-01 8.504374888183e-01 8.745870142073e-01 9.108351501118e-01 9.425634051837e-01 9.576802819660e-01 9.527733431969e-01 9.330160474164e-01 9.092253593509e-01 8.923833347443e-01 8.878766883251e-01 8.930144354561e-01 9.000397321822e-01 9.018637298534e-01 8.960989954437e-01 8.857123691523e-01 8.763118481687e-01 8.720214395366e-01 8.724506506994e-01 8.732426534143e-01 8.696879078888e-01 8.605992184276e-01 8.500054675571e-01 8.452148631080e-01 8.520854811266e-01 8.703306598520e-01 8.931260508650e-01 9.114079913349e-01 9.193889566278e-01 9.200556324783e-01
 4.041688178162e-01 4.035095736274e-01 4.028738211510e-01 4.022609516350e-01 4.016233427734e-01 4.009158616671e-01 4.001687559824e-01 3.994528783960e-01 3.987943406736e-01 3.981674945650e-01 3.975563025551e-01 3.969584999391e-01 3.963482904882e-01 3.956837509658e-01 3.949710792003e-01 3.942669312224e-01 3.936156983797e-01 3.930115760197e-01 3.924290671840e-01 3.918470300400e-01 3.912306175633e-01 3.905406832135e-01 3.897903590085e-01 3.890602205476e-01 3.884243428114e-01 3.878702430190e-01 3.873229225831e-01 3.867145158136e-01 3.860215681725e-01 3.852592279189e-01 3.844782201623e-01 3.837555864337e-01 3.831425794016e-01 3.826141682790e-01 3.820765426596e-01 3.814396721396e-01 3.806765869028e-01 3.798378887796e-01 3.790281447543e-01 3.783509289884e-01 3.778244540384e-01 3.773507728671e-01 3.767872914852e-01 3.760702931446e-01 3.752637378591e-01 3.744924981830e-01 3.738401049520e-01 3.733056045912e-01 3.728271129280e-01 3.723288219957e-01 3.717675430758e-01 3.711488272621e-01 3.705135163468e-01 3.698953311413e-01 3.693154113151e-01 3.687947811852e-01 3.683442247249e-01 3.679294279695e-01 3.674790300601e-01 3.669409569580e-01 3.663336818523e-01 3.657272573107e-01 3.651868747648e-01 3.647327744988e-01 3.643305214728e-01 3.639196995261e-01 3.634540501947e-01 3.629407159866e-01 3.624108699025e-01 3.618847375831e-01 3.613618299252e-01 3.608603563255e-01 3.604214191816e-01 3.600563857847e-01 3.597130412220e-01 3.593050853607e-01 3.587711194497e-01 3.581332800713e-01 3.575054518187e-01 3.570254405836e-01 3.567257456407e-01 3.564883414657e-01 3.561279759881e-01 3.555536584617e-01 3.548415970516e-01 3.541683942806e-01 3.536828805434e-01 3.533893530658e-01 3.531438963031e-01 3.527809207453e-01 3.522544951487e-01 3.516622289593e-01 3.511383554322e-01 3.507385036784e-01 3.504197759666e-01 3.501041350211e-01 3.497542820950e-01 3.493953646030e-01 3.490717039629e-01 3.487719765319e-01 3.484271357019e-01 3.479937910976e-01 3.475266601987e-01 3.471411525123e-01 3.469085480842e-01 3.467759313623e-01 3.465924191134e-01 3.462197933027e-01 3.456558454660e-01 3.450585432587e-01 3.446276531956e-01 3.444429272655e-01 3.443997399889e-01 3.442940288532e-01 3.439729828158e-01 3.434414590617e-01 3.428595063367e-01 3.424271466855e-01 3.422401666432e-01 3.422221501832e-01 3.421905583628e-01 3.419881257013e-01 3.415804767200e-01 3.410721510321e-01 3.406360784639e-01 3.403964746181e-01 3.403356939188e-01 3.403175274165e-01 3.401966804342e-01 3.399054048447e-01 3.394952478986e-01 3.390955333828e-01 3.388281934768e-01 3.387156096586e-01 3.386734301197e-01 3.385916985026e-01 3.384044412306e-01 3.381183594664e-01 3.378088047742e-01 3.375652029129e-01 3.374208256988e-01 3.373405846184e-01 3.372613415109e-01 3.371371003362e-01 3.369537962899e-01 3.367380872095e-01 3.365393061774e-01 3.363916443120e-01 3.362841925391e-01 3.361941435388e-01 3.360977597271e-01 3.359747778486e-01 3.358292811754e-01 3.356872495210e-01 3.355706242135e-01 3.354774661889e-01 3.353959749288e-01 3.353144495661e-01 3.352219920639e-01 3.351188630196e-01 3.350240587304e-01 3.349473879678e-01 3.348811244532e-01 3.348162474768e-01 3.347477766037e-01 3.346719915235e-01 3.345923929746e-01 3.345222032108e-01 3.344687682524e-01 3.344240932079e-01 3.343822641843e-01 3.343381774800e-01 3.342864259031e-01 3.342285733215e-01 3.341782056724e-01 3.341418571464e-01 3.341135967568e-01 3.340888639658e-01 3.340645275833e-01 3.340365647886e-01 3.340083780813e-01 3.339895081670e-01 3.339779216243e-01 3.339685621043e-01 3.339615249595e-01 3.339591999676e-01 3.339620480184e-01 3.339694167424e-01 3.339844951179e-01 3.340012935538e-01 3.340166864826e-01 3.340340582844e-01 3.340561714600e-01 3.340804326308e-01 3.341078548398e-01 3.341403040881e-01 3.341749755527e-01 3.342125491265e-01 3.342542329057e-01 3.342981828203e-01 3.343413167416e-01 3.343846125119e-01 3.344333078533e-01 3.344881058099e-01 3.345485837141e-01 3.346144815842e-01 3.346795622867e-01 3.347424189885e-01 3.348090707630e-01 3.348829114907e-01 3.349610841448e-01 3.350395863002e-01 3.351184620440e-01 3.351946389643e-01 3.352725443579e-01 3.353566548082e-01 3.354446807617e-01 3.355301513786e-01 3.356149155369e-01 3.357007497803e-01 3.357887404607e-01 3.358815493832e-01 3.359797760357e-01 3.360759315282e-01 3.361703352045e-01 3.362690868099e-01 3.363736281599e-01 3.364807621104e-01 3.365919971162e-01 3.367020672955e-01 3.368085637779e-01 3.369185239261e-01 3.370346126240e-01 3.371502720202e-01 3.372646911724e-01 3.373791327378e-01 3.374913969878e-01 3.376043263963e-01 3.377239035283e-01 3.378422274714e-01 3.379580165410e-01 3.380757712064e-01 3.381959679099e-01 3.383176425517e-01 3.384428939106e-01 3.385691544926e-01 3.386920477384e-01 3.388163593506e-01 3.389462308257e-01 3.390752310061e-01 3.392029812062e-01 3.393305029466e-01 3.394552052903e-01 3.395792728320e-01 3.397087175236e-01 3.398377061092e-01 3.399617046590e-01 3.400867006237e-01 3.402124061817e-01 3.403392473922e-01 3.404701196945e-01 3.406021146125e-01 3.407292244439e-01 3.408567288326e-01 3.409870249851e-01 3.411161641981e-01 3.412469673556e-01 3.413793471637e-01 3.415071251933e-01 3.416342179923e-01 3.417621419914e-01 3.418887230876e-01 3.420135044268e-01 3.421399871624e-01 3.422652424731e-01 3.423885747187e-01 3.425136879408e-01 3.426382692643e-01 3.427613057192e-01 3.428852644847e-01 3.430082946597e-01 3.431270226490e-01 3.432448658993e-01 3.433630832120e-01 3.434792470958e-01 3.435979198028e-01 3.437166542599e-01 3.438319679886e-01 3.439455562444e-01 3.440573861111e-01 3.441673928601e-01 3.442769105455e-01 3.443875560906e-01 3.444991178280e-01 3.446090909940e-01 3.447188954498e-01 3.448231002883e-01 3.449237980413e-01 3.450248574902e-01 3.451257662995e-01 3.452277862656e-01 3.453307149043e-01 3.454316918067e-01 3.455290191163e-01 3.456246242684e-01 3.457177321020e-01 3.458078454420e-01 3.458986291729e-01 3.459915252587e-01 3.460834302705e-01 3.461743707963e-01 3.462610260942e-01 3.463424384034e-01 3.464231497352e-01 3.465061794613e-01 3.465892749816e-01 3.466720251421e-01 3.467542691550e-01 3.468316743870e-01 3.469065135125e-01 3.469801214880e-01 3.470524791660e-01 3.471265310767e-01 3.472024636221e-01 3.472755996225e-01 3.473448008370e-01 3.474126289012e-01 3.474782601704e-01 3.475431632469e-01 3.476107292174e-01 3.476762634931e-01 3.477395747030e-01 3.478019646544e-01 3.478605056576e-01 3.479179409213e-01 3.479769910386e-01 3.480344882397e-01 3.480904229098e-01 3.481456816659e-01 3.481982402014e-01 3.482472240645e-01 3.482981790895e-01 3.483468579302e-01 3.483952466896e-01 3.484424783027e-01 3.484868289564e-01 3.485287410080e-01 3.485715414056e-01 3.486131994529e-01 3.486542888296e-01 3.486948994598e-01 3.487324750719e-01 3.487688115633e-01 3.488056778223e-01 3.488420993602e-01 3.488773834533e-01 3.489134986548e-01 3.489474436400e-01 3.489804158224e-01 3.490143831406e-01 3.490453748640e-01 3.490783512559e-01 3.491108642199e-01 3.491415803257e-01 3.491735674253e-01 3.492039495542e-01 3.492335120996e-01 3.492647450953e-01 3.492949619223e-01 3.493248505737e-01 3.493552046559e-01 3.493860062945e-01 3.494154985536e-01 3.494470267201e-01 3.494771789439e-01 3.495082981676e-01 3.495411614457e-01 3.495731469182e-01 3.496053381658e-01 3.496390986938e-01 3.496722571304e-01 3.497071913458e-01 3.497437985296e-01 3.497798008633e-01 3.498168354721e-01 3.498554733603e-01 3.498940548337e-01 3.499345304558e-01 3.499774351594e-01 3.500197524140e-01 3.500659566531e-01 3.501119218667e-01 3.501580752323e-01 3.502080926650e-01 3.502593593065e-01 3.503131059336e-01 3.503691256667e-01 3.504268872746e-01 3.504861305299e-01 3.505486488128e-01 3.506119797782e-01 3.506790148762e-01 3.507497948693e-01 3.508231850717e-01 3.508991661249e-01 3.509781457650e-01 3.510581490401e-01 3.511437056968e-01 3.512329509540e-01 3.513250127080e-01 3.514219692403e-01 3.515211942451e-01 3.516242018824e-01 3.517316700255e-01 3.518432331001e-01 3.519592167976e-01 3.520796303535e-01 3.522047400575e-01 3.523333639861e-01 3.524676528394e-01 3.526053797649e-01 3.527487506518e-01 3.528976407558e-01 3.530513583226e-01 3.532112861734e-01 3.533761433809e-01 3.535457400209e-01 3.537216110694e-01 3.539028784842e-01 3.540909569765e-01 3.542850367282e-01 3.544843798293e-01 3.546900312820e-01 3.549017275459e-01 3.551212552655e-01 3.553472588964e-01 3.555802526947e-01 3.558187204740e-01 3.560644042564e-01 3.563181579784e-01 3.565787862903e-01 3.568484237850e-01 3.571249014248e-01 3.574088719450e-01 3.577008577240e-01 3.580017127155e-01 3.583108720457e-01 3.586290717972e-01 3.589549366408e-01 3.592878358886e-01 3.596310371695e-01 3.599821620399e-01 3.603431917977e-01 3.607131604508e-01 3.610903794966e-01 3.614783538802e-01 3.618746355252e-01 3.622807587171e-01 3.626979793638e-01 3.631238345964e-01 3.635585642367e-01 3.640048292957e-01 3.644594293735e-01 3.649258775618e-01 3.654033776169e-01 3.658899271671e-01 3.663873306509e-01 3.668950678158e-01 3.674134511023e-01 3.679444085067e-01 3.684844761398e-01 3.690355026271e-01 3.695988635251e-01 3.701715020562e-01 3.707572473604e-01 3.713542168353e-01 3.719607378583e-01 3.725808282780e-01 3.732105513986e-01 3.738525503735e-01 3.745070829927e-01 3.751723675381e-01 3.758506599433e-01 3.765400337897e-01 3.772404567158e-01 3.779542418108e-01 3.786804446028e-01 3.794174743374e-01 3.801673999422e-01 3.809292463079e-01 3.817035292337e-01 3.824906564276e-01 3.832887611286e-01 3.841001806626e-01 3.849236221061e-01 3.857587265793e-01 3.866072395416e-01 3.874672011100e-01 3.883399572520e-01 3.892255693488e-01 3.901225250873e-01 3.910326289885e-01 3.919548604798e-01 3.928894809994e-01 3.938370827496e-01 3.947965108993e-01 3.957681066746e-01 3.967529832245e-01 3.977487404509e-01 3.987576387067e-01 3.997792052493e-01 4.008121779588e-01 4.018574958147e-01 4.029146887889e-01 4.039838380621e-01 4.050651338903e-01 4.061574725713e-01 4.072632480927e-01 4.083806811288e-01 4.095088592587e-01 4.106496487719e-01 4.118008112716e-01 4.129649780636e-01 4.141395871455e-01 4.153259116366e-01 4.165236115840e-01 4.177327532593e-01 4.189519492261e-01 4.201826243250e-01 4.214237718103e-01 4.226759224863e-01 4.239382877371e-01 4.252116458824e-01 4.264952426212e-01 4.277887096104e-01 4.290922829907e-01 4.304062682325e-01 4.317296625118e-01 4.330630465259e-01 4.344059643656e-01 4.357582653657e-01 4.371197600422e-01 4.384898633130e-01 4.398701803218e-01 4.412579976089e-01 4.426548323700e-01 4.440595464784e-01 4.454737903805e-01 4.468950838160e-01 4.483243727191e-01 4.497624692770e-01 4.512071615161e-01 4.526593162042e-01 4.541192017950e-01 4.555860628251e-01 4.570601451536e-01 4.585406093063e-01 4.600274764475e-01 4.615198843561e-01 4.630185778074e-01 4.645236754053e-01 4.660337098336e-01 4.675497088182e-01 4.690703351009e-01 4.705954812848e-01 4.721260912855e-01 4.736617622412e-01 4.752014447425e-01 4.767451879467e-01 4.782924340791e-01 4.798432451508e-01 4.813977418597e-01 4.829548914544e-01 4.845160521142e-01 4.860797155043e-01 4.876447183781e-01 4.892126865139e-01 4.907824949072e-01 4.923542684995e-01 4.939268665542e-01 4.955018078401e-01 4.970763308979e-01 4.986525869082e-01 5.002294579799e-01 5.018054599486e-01 5.033827763528e-01 5.049591323728e-01 5.065349002098e-01 5.081097311990e-01 5.096835188646e-01 5.112565267686e-01 5.128277902678e-01 5.143963239180e-01 5.159629903376e-01 5.175274134715e-01 5.190889004050e-01 5.206480210854e-01 5.222038386605e-01 5.237563203830e-01 5.253049110684e-01 5.268490406063e-01 5.283894896949e-01 5.299249396903e-01 5.314556286777e-01 5.329811715898e-01 5.345012283756e-01 5.360154932952e-01 5.375245167490e-01 5.390269659612e-01 5.405228115061e-01 5.420118378630e-01 5.434942283187e-01 5.449683922324e-01 5.464355797840e-01 5.478953061023e-01 5.493455617692e-01 5.507889823537e-01 5.522225918614e-01 5.536475028655e-01 5.550632793223e-01 5.564695428342e-01 5.578661146117e-01 5.592515325170e-01 5.606280265674e-01 5.619928934222e-01 5.633466195428e-01 5.646901000932e-01 5.660213198526e-01 5.673414523575e-01 5.686487639235e-01 5.699439948681e-01 5.712273850163e-01 5.724975093348e-01 5.737545093540e-01 5.749979938833e-01 5.762281997649e-01 5.774449131986e-01 5.786461728447e-01 5.798336085015e-01 5.810059314896e-01 5.821643160346e-01 5.833062812667e-01 5.844337879891e-01 5.855444348675e-01 5.866400730270e-01 5.877195270101e-01 5.887820208185e-01 5.898282690536e-01 5.908565779569e-01 5.918681370462e-01 5.928622999901e-01 5.938386884183e-01 5.947976032714e-01 5.957374633974e-01 5.966588242881e-01 5.975617461701e-01 5.984458017877e-01 5.993103966236e-01 6.001559132903e-01 6.009817768632e-01 6.017872582504e-01 6.025722929172e-01 6.033384476376e-01 6.040829711884e-01 6.048074113394e-01 6.055107664840e-01 6.061921911850e-01 6.068529758445e-01 6.074917409916e-01 6.081089849184e-01 6.087038769936e-01 6.092759439390e-01 6.098266892864e-01 6.103547109058e-01 6.108600928427e-01 6.113421345259e-01 6.118017364799e-01 6.122371927240e-01 6.126490322280e-01 6.130376696006e-01 6.134020505965e-01 6.137431663494e-01 6.140597300049e-01 6.143518461540e-01 6.146200582325e-01 6.148626677954e-01 6.150816024909e-01 6.152753140481e-01 6.154434358032e-01 6.155877092572e-01 6.157052345925e-01 6.157988639658e-01 6.158658987523e-01 6.159076740603e-01 6.159245366282e-01 6.159139658697e-01 6.158790316724e-01 6.158173671814e-01 6.157300595397e-01 6.156163183219e-01 6.154766010618e-01 6.153111031342e-01 6.151178132981e-01 6.148995333599e-01 6.146547718821e-01 6.143828216277e-01 6.140854599705e-01 6.137605418318e-01 6.134097425251e-01 6.130321714129e-01 6.126282490191e-01 6.121979088525e-01 6.117406001198e-01 6.112573603320e-01 6.107464822528e-01 6.102110432142e-01 6.096477025946e-01 6.090586630828e-01 6.084431580268e-01 6.078008193575e-01 6.071341330808e-01 6.064394107473e-01 6.057196093700e-01 6.049737791554e-01 6.042020327440e-01 6.034054221126e-01 6.025813868295e-01 6.017331299480e-01 6.008591872480e-01 5.999602824995e-01 5.990357860462e-01 5.980867562388e-01 5.971143547255e-01 5.961149604347e-01 5.950943388962e-01 5.940470663473e-01 5.929772429180e-01 5.918839246704e-01 5.907658561012e-01 5.896263406434e-01 5.884618478306e-01 5.872770867040e-01 5.860681278933e-01 5.848372283531e-01 5.835859786793e-01 5.823106410763e-01 5.810170770485e-01 5.797011421649e-01 5.783657854947e-01 5.770100986051e-01 5.756333194157e-01 5.742404106837e-01 5.728250239468e-01 5.713943636872e-01 5.699431375869e-01 5.684752724057e-01 5.669913338398e-01 5.654884664803e-01 5.639722984441e-01 5.624371256752e-01 5.608897901805e-01 5.593266275100e-01 5.577493077849e-01 5.561602330533e-01 5.545562291170e-01 5.529425461064e-01 5.513142263602e-01 5.496774289153e-01 5.480291197411e-01 5.463706855038e-01 5.447050969021e-01 5.430291451029e-01 5.413481545711e-01 5.396569979170e-01 5.379624828372e-01 5.362620430566e-01 5.345558858935e-01 5.328489989336e-01 5.311365775848e-01 5.294248816134e-01 5.277093950875e-01 5.259964702060e-01 5.242837462850e-01 5.225710090367e-01 5.208644398993e-01 5.191574150235e-01 5.174590019037e-01 5.157631437308e-01 5.140758291188e-01 5.123970005983e-01 5.107241297304e-01 5.090653781677e-01 5.074134778780e-01 5.057780281954e-01 5.041534195316e-01 5.025442976335e-01 5.009525912114e-01 4.993739058230e-01 4.978195270210e-01 4.962782178699e-01 4.947622190284e-01 4.932660174856e-01 4.917925592155e-01 4.903477748080e-01 4.889219729474e-01 4.875309325631e-01 4.861616809128e-01 4.848270942565e-01 4.835225315308e-01 4.822484148394e-01 4.810136580396e-01 4.798075167524e-01 4.786454794702e-01 4.775155158761e-01 4.764286994195e-01 4.753823027736e-01 4.743746483879e-01 4.734171017770e-01 4.724963935670e-01 4.716297762912e-01 4.708041151807e-01 4.700309212223e-01 4.693084687416e-01 4.686337530771e-01 4.680188450173e-01 4.674487900637e-01 4.669431561123e-01 4.664875820302e-01 4.660927291474e-01 4.657576251620e-01 4.654766861692e-01 4.652660982515e-01 4.651065231870e-01 4.650192236155e-01 4.649895553814e-01 4.650260617182e-01 4.651318487508e-01 4.652963546902e-01 4.655394369310e-01 4.658379675456e-01 4.662149839256e-01 4.666551215580e-01 4.671665616987e-01 4.677525714817e-01 4.683991944146e-01 4.691307118952e-01 4.699188784254e-01 4.707902906798e-01 4.717266924418e-01 4.727343734884e-01 4.738213893575e-01 4.749669445010e-01 4.761999684199e-01 4.774900730232e-01 4.788624113569e-01 4.803010869566e-01 4.818080914914e-01 4.833962155261e-01 4.850385895979e-01 4.867672631151e-01 4.885497697383e-01 4.904111581446e-01 4.923368267848e-01 4.943234679299e-01 4.963894077979e-01 4.985019057616e-01 5.006974535741e-01 5.029406302480e-01 5.052555944950e-01 5.076307708047e-01 5.100584439894e-01 5.125602771769e-01 5.151006133146e-01 5.177167360636e-01 5.203737179794e-01 5.230910701004e-01 5.258630892902e-01 5.286752759641e-01 5.315554982006e-01 5.344626102743e-01 5.374364442334e-01 5.404418170196e-01 5.434949850099e-01 5.465970786060e-01 5.497244126546e-01 5.529122026405e-01 5.561159625128e-01 5.593734854555e-01 5.626559327015e-01 5.659706608433e-01 5.693268452854e-01 5.726949757025e-01 5.761117464188e-01 5.795336781564e-01 5.829952293481e-01 5.864736346302e-01 5.899680517560e-01 5.934950622623e-01 5.970206907537e-01 6.005825521850e-01 6.041416225213e-01 6.077235820887e-01 6.113147399005e-01 6.149066419873e-01 6.185223701250e-01 6.221231361736e-01 6.257471686902e-01 6.293597191288e-01 6.329778421010e-01 6.365994855513e-01 6.402044357254e-01 6.438230846902e-01 6.474166444472e-01 6.510185478845e-01 6.546020410749e-01 6.581740068743e-01 6.617423734210e-01 6.652810490031e-01 6.688222026081e-01 6.723294440793e-01 6.758291975341e-01 6.793047002215e-01 6.827536483170e-01 6.861903978734e-01 6.895868438825e-01 6.929719573221e-01 6.963163278998e-01 6.996382101509e-01 7.029295136564e-01 7.061817500259e-01 7.094116525570e-01 7.125927676870e-01 7.157510817801e-01 7.188620696440e-01 7.219381137270e-01 7.249776560387e-01 7.279665348511e-01 7.309258079249e-01 7.338283196223e-01 7.366957363225e-01 7.395119812696e-01 7.422811774198e-01 7.450077448178e-01 7.476755092920e-01 7.503044982403e-01 7.528713359861e-01 7.553957347645e-01 7.578630667724e-01 7.602765204172e-01 7.626414336218e-01 7.649416337201e-01 7.671979098293e-01 7.693875635076e-01 7.715286583547e-01 7.736078773289e-01 7.756285795477e-01 7.775971557671e-01 7.794969652217e-01 7.813495562996e-01 7.831316591053e-01 7.848634972780e-01 7.865315476362e-01 7.881386274809e-01 7.896926897684e-01 7.911772613951e-01 7.926134727975e-01 7.939804029262e-01 7.952948734054e-01 7.965487305736e-01 7.977410643250e-01 7.988831058750e-01 7.999564352638e-01 8.009845639232e-01 8.019462286757e-01 8.028584466444e-01 8.037155892334e-01 8.045129175490e-01 8.052675949555e-01 8.059570323022e-01 8.066087041705e-01 8.072005925656e-01 8.077488927356e-01 8.082501219938e-01 8.087003349018e-01 8.091162124849e-01 8.094758212470e-01 8.098060247807e-01 8.100890135236e-01 8.103359191828e-01 8.105495635758e-01 8.107217042911e-01 8.108707255274e-01 8.109798768916e-01 8.110693611665e-01 8.111276117910e-01 8.111627197328e-01 8.111798958518e-01 8.111711710608e-01 8.111533793558e-01 8.111126371013e-01 8.110663055171e-01 8.110076950633e-01 8.109403205987e-01 8.108726211794e-01 8.107981938064e-01 8.107291905227e-01 8.106583442445e-01 8.105982207041e-01 8.105433631698e-01 8.105003580166e-01 8.104736315718e-01 8.104595226332e-01 8.104690247644e-01 8.104970498093e-01 8.105513915247e-01 8.106310300542e-01 8.107408566446e-01 8.108831734633e-01 8.110579959245e-01 8.112704300979e-01 8.115206818663e-01 8.118124403043e-01 8.121471607818e-01 8.125271538608e-01 8.129530120357e-01 8.134285107427e-01 8.139535532241e-01 8.145309907648e-01 8.151617656574e-01 8.158458960947e-01 8.165877918654e-01 8.173828582295e-01 8.182405145917e-01 8.191517050893e-01 8.201246347718e-01 8.211563145657e-01 8.222452915082e-01 8.233978237859e-01 8.246040366910e-01 8.258759326686e-01 8.272006158350e-01 8.285856863253e-01 8.300288772625e-01 8.315236589632e-01 8.330796182712e-01 8.346821638815e-01 8.363422366852e-01 8.380476285548e-01 8.398025352192e-01 8.416048985447e-01 8.434453264054e-01 8.453321793906e-01 8.472514749707e-01 8.492107051040e-01 8.511979298530e-01 8.532139094109e-01 8.552571913031e-01 8.573165427049e-01 8.594003736413e-01 8.614898728790e-01 8.635943714227e-01 8.657002348255e-01 8.678064562412e-01 8.699118508045e-01 8.720020499387e-01 8.740858128114e-01 8.761442996075e-01 8.781833337431e-01 8.801934909833e-01 8.821683079266e-01 8.841071976641e-01 8.859984091728e-01 8.878466549847e-01 8.896365350303e-01 8.913705182711e-01 8.930409392566e-01 8.946421667473e-01 8.961731791423e-01 8.976263972159e-01 8.990004946031e-01 9.002889942284e-01 9.014912812245e-01 9.026021133327e-01 9.036203249660e-01 9.045419330059e-01 9.053670022351e-01 9.060943936282e-01 9.067199966650e-01 9.072507667408e-01 9.076789878080e-01 9.080129397814e-01 9.082495382037e-01 9.083940107386e-01 9.084520979366e-01 9.084225164323e-01 9.083184549358e-01 9.081383843168e-01 9.078962518056e-01 9.075966379916e-01 9.072493296890e-01 9.068661264393e-01 9.064552328078e-01 9.060348304309e-01 9.056092786002e-01 9.052019510769e-01 9.048218956779e-01 9.044857651760e-01 9.042143371087e-01 9.040156401935e-01 9.039193658088e-01 9.039332769984e-01 9.040833998604e-01 9.043839497337e-01 9.048528251559e-01 9.055154208479e-01 9.063784448692e-01 9.074706376134e-01 9.088009328199e-01 9.103882872557e-01 9.122469341352e-01 9.143879413218e-01 9.168264457940e-01 9.195680037495e-01 9.226241986119e-01 9.259982002532e-01 9.296945257989e-01 9.337147603971e-01 9.380565425578e-01 9.427179078288e-01 9.476912749931e-01 9.529678595814e-01 9.585372996963e-01 9.643866622193e-01 9.704976856197e-01 9.768552771447e-01 9.834392201496e-01 9.902255164241e-01 9.971929759993e-01 1.004315165797e+00 1.011566974332e+00 1.018921681038e+00 1.026350609144e+00 1.033824970417e+00 1.041319541243e+00 1.048800858505e+00 1.056244267300e+00 1.063621027929e+00 1.070901775306e+00 1.078064092226e+00 1.085077881325e+00 1.091923426860e+00 1.098576240667e+00 1.105016028687e+00 1.111225599377e+00 1.117183534022e+00 1.122880513529e+00 1.128299601245e+00 1.133431565214e+00 1.138271326441e+00 1.142805530492e+00 1.147039423154e+00 1.150965045671e+00 1.154587751477e+00 1.157908139036e+00 1.160932497222e+00 1.163670441250e+00 1.166127134606e+00 1.168319235410e+00 1.170255301888e+00 1.171951357341e+00 1.173424782365e+00 1.174688653724e+00 1.175766782719e+00 1.176670758194e+00 1.177424716844e+00 1.178046102263e+00 1.178551271130e+00 1.178964406131e+00 1.179296861520e+00 1.179573047716e+00 1.179806005287e+00 1.180010834102e+00 1.180206358513e+00 1.180400172863e+00 1.180609015801e+00 1.180841961980e+00 1.181108984832e+00 1.181419163882e+00 1.181774839881e+00 1.182188650271e+00 1.182658408657e+00 1.183191207865e+00 1.183788199691e+00 1.184449862423e+00 1.185181338022e+00 1.185977961804e+00 1.186844604524e+00 1.187777734596e+00 1.188780084881e+00 1.189851597300e+00 1.190992532599e+00 1.192203740648e+00 1.193485445079e+00 1.194842122372e+00 1.196271800201e+00 1.197780520667e+00 1.199368516337e+00 1.201039014841e+00 1.202794097602e+00 1.204636641519e+00 1.206569905304e+00 1.208592223585e+00 1.210710997790e+00 1.212918062968e+00 1.215217601676e+00 1.217608275148e+00 1.220080853947e+00 1.222638212053e+00 1.225265317654e+00 1.227960561973e+00 1.230711253479e+00 1.233503090181e+00 1.236329248030e+00 1.239166608645e+00 1.242009987061e+00 1.244832282762e+00 1.247622244961e+00 1.250361707029e+00 1.253028337206e+00 1.255612359476e+00 1.258088828381e+00 1.260449452884e+00 1.262677655127e+00 1.264763284887e+00 1.266698845106e+00 1.268476991234e+00 1.270101851049e+00 1.271570381072e+00 1.272896708212e+00 1.274088828542e+00 1.275168048827e+00 1.276158645582e+00 1.277086771177e+00 1.277991933871e+00 1.278910469607e+00 1.279891554880e+00 1.280981949317e+00 1.282236904837e+00 1.283718638184e+00 1.285476570548e+00 1.287583531677e+00 1.290090634367e+00 1.293062034444e+00 1.296555301138e+00 1.300613092651e+00 1.305293839888e+00 1.310623509866e+00 1.316636518741e+00 1.323349848911e+00 1.330765853447e+00 1.338888161635e+00 1.347684558559e+00 1.357135630349e+00 1.367192864787e+00 1.377792358420e+00 1.388877373730e+00 1.400357194088e+00 1.412155433494e+00 1.424168413593e+00 1.436297112907e+00 1.448440683229e+00 1.460482700920e+00 1.472328267342e+00 1.483858760841e+00 1.494978145634e+00 1.505585205056e+00 1.515581985516e+00 1.524890414622e+00 1.533414965308e+00 1.541096507915e+00 1.547860910130e+00 1.553649537340e+00 1.558419934745e+00 1.562117048134e+00 1.564718609294e+00 1.566182245768e+00 1.566492324171e+00 1.565630565556e+00 1.563574890745e+00 1.560334520584e+00 1.555887740557e+00 1.550248621504e+00 1.543423744964e+00 1.535415930057e+00 1.526266379613e+00 1.515980024232e+00 1.504611116117e+00 1.492204418456e+00 1.478806000067e+00 1.464510035965e+00 1.449376017213e+00 1.433514151870e+00 1.417032930567e+00 1.400033129946e+00 1.382671712317e+00 1.365054554626e+00 1.350226632145e+00 1.333873397711e+00 1.316913069600e+00 1.300561812290e+00 1.285877424002e+00 1.273319692303e+00 1.262598927248e+00 1.252815744755e+00 1.242804910820e+00 1.231617650732e+00 1.218935974823e+00 1.205188121466e+00 1.191401371077e+00 1.178830055754e+00 1.168462019244e+00 1.160588179192e+00 1.154706577520e+00 1.149732261711e+00 1.144422590347e+00 1.137897349063e+00 1.130019452355e+00 1.121440423859e+00 1.113379548265e+00 1.107198133213e+00 1.103843309802e+00 1.103465416512e+00 1.105405060811e+00 1.108481945724e+00 1.111461657610e+00 1.113576593106e+00 1.114839928080e+00 1.115989399073e+00 1.118185066844e+00 1.122538449998e+00 1.129603812702e+00 1.139097141021e+00 1.149997022712e+00 1.160894580785e+00 1.170487929752e+00 1.178038039519e+00 1.183579042495e+00 1.187811976398e+00 1.191796794750e+00 1.196499439627e+00 1.202341749750e+00 1.209014179822e+00 1.215591138153e+00 1.220861698649e+00 1.223773179761e+00 1.223826056765e+00 1.221223791681e+00 1.216764030830e+00 1.211525601249e+00 1.206439446843e+00 1.201877359477e+00 1.197508344169e+00 1.192424324807e+00 1.185467917548e+00 1.175687631654e+00 1.162728257820e+00 1.146974170029e+00 1.129451528989e+00 1.111537013146e+00 1.094503763586e+00 1.079112199186e+00 1.065449662925e+00 1.053027576408e+00 1.041106044699e+00 1.029147772389e+00 1.017162252492e+00 1.005777856733e+00 9.960396297109e-01 9.890207540789e-01 9.853135523063e-01 9.846930734346e-01 9.861315415347e-01 9.881026149871e-01 9.890376142585e-01 9.878003457717e-01 9.838782977131e-01 9.770606996482e-01 9.662310102714e-01 9.433217923332e-01 9.014628513327e-01 8.731582564591e-01 8.334891103004e-01 7.977807371833e-01 7.819096984242e-01 7.934565601621e-01 8.269567249896e-01 8.675759383498e-01 8.990245657160e-01 9.093625295892e-01 8.934373951485e-01 8.537744860163e-01 8.004817338292e-01 7.498975979775e-01 7.198610237285e-01 7.207328880474e-01 7.483747725874e-01 7.874112105416e-01 8.212291288446e-01 8.390370473016e-01 8.381376270372e-01 8.231188742585e-01 8.031128134407e-01 7.874202881625e-01 7.806747861219e-01 7.806975239511e-01 7.807108169807e-01 7.743683470680e-01 7.599857945408e-01 7.421696407286e-01 7.301602318487e-01 7.328307449144e-01 7.527613001490e-01 7.839154835622e-01 8.151981190178e-01 8.360210472995e-01 8.402351107258e-01 8.275161835099e-01 8.028342590147e-01 7.746292064982e-01 7.518107209465e-01 7.406536031653e-01 7.428564278874e-01 7.561516558817e-01 7.765333717491e-01 8.000853198043e-01 8.234745391245e-01 8.434136964889e-01 8.564013905336e-01 8.591171756105e-01 8.496395207250e-01 8.288177277614e-01 8.012179498444e-01 7.749618019070e-01 7.596190163744e-01 7.622989108237e-01 7.837087287588e-01 8.176057254928e-01 8.538915336497e-01 8.826172461143e-01 8.966098610484e-01 8.926106204087e-01 8.717474274727e-01 8.395940505498e-01 8.058812992973e-01 7.826899079175e-01 7.802356830560e-01 8.012911612900e-01 8.387393038942e-01 8.789732714703e-01 9.077929372729e-01 9.152457248331e-01 8.984096799799e-01 8.628757842157e-01 8.225668471201e-01 7.961398967009e-01 7.981717749194e-01 8.290696848265e-01 8.744543144844e-01 9.146275568711e-01 9.343966168155e-01 9.279701085184e-01 9.001816447189e-01 8.651224425680e-01 8.410764801311e-01 8.414024874615e-01 8.659267457224e-01 9.016765211624e-01 9.319762640228e-01 9.451253056452e-01 9.382267359357e-01 9.168400618501e-01 8.918735015876e-01 8.740741561638e-01 8.684467070480e-01 8.721291356901e-01 8.776566604417e-01 8.786088159278e-01 8.733161425293e-01 8.650703939590e-01 8.590370424910e-01 8.581280617015e-01 8.605474882314e-01 8.611674430908e-01 8.555891779006e-01 8.439232244385e-01 8.320156714282e-01 8.286785214728e-01 8.399594291708e-01 8.640811329065e-01 8.919376525366e-01 9.126590681202e-01 9.197552315474e-01 9.167649411915e-01
 4.111523309781e-01 4.105496354225e-01 4.099621224653e-01 4.093920392366e-01 4.087983702800e-01 4.081399195905e-01 4.074444760344e-01 4.067826645676e-01 4.061813633841e-01 4.056102724334e-01 4.050472257373e-01 4.044893489683e-01 4.039211892544e-01 4.033062529375e-01 4.026490833807e-01 4.020009938293e-01 4.014044923996e-01 4.008522255227e-01 4.003161117211e-01 3.997759580461e-01 3.992032554134e-01 3.985635359622e-01 3.978682649221e-01 3.971922435485e-01 3.966060370729e-01 3.960997570219e-01 3.955985022889e-01 3.950362432713e-01 3.943910591985e-01 3.936796157784e-01 3.929502747115e-01 3.922758138825e-01 3.917085986360e-01 3.912266813974e-01 3.907380248612e-01 3.901512878729e-01 3.894365521613e-01 3.886452705515e-01 3.878804872535e-01 3.872486670043e-01 3.867678535262e-01 3.863445072911e-01 3.858334015836e-01 3.851671546086e-01 3.844064440253e-01 3.836770236342e-01 3.830675260510e-01 3.825800445384e-01 3.821520375760e-01 3.817058716859e-01 3.811928301047e-01 3.806174016821e-01 3.800201635212e-01 3.794417772598e-01 3.789069441911e-01 3.784347216193e-01 3.780306319257e-01 3.776589015165e-01 3.772489457503e-01 3.767488150848e-01 3.761797758263e-01 3.756131202967e-01 3.751148944791e-01 3.747025191754e-01 3.743408809986e-01 3.739685737212e-01 3.735402804881e-01 3.730607883622e-01 3.725640214998e-01 3.720729793203e-01 3.715892026773e-01 3.711279260924e-01 3.707247386021e-01 3.703913023047e-01 3.700774866678e-01 3.696991688556e-01 3.691990638196e-01 3.685987038657e-01 3.680080613806e-01 3.675595492604e-01 3.672874719607e-01 3.670775307177e-01 3.667501971413e-01 3.662109130723e-01 3.655323519539e-01 3.648893849794e-01 3.644302799375e-01 3.641633597944e-01 3.639485649167e-01 3.636203043661e-01 3.631255582640e-01 3.625584505302e-01 3.620562382263e-01 3.616790394569e-01 3.613884218672e-01 3.611046635811e-01 3.607844096246e-01 3.604499292395e-01 3.601433065164e-01 3.598604796383e-01 3.595375923272e-01 3.591315161529e-01 3.586911455360e-01 3.583277943458e-01 3.581129021933e-01 3.579951601130e-01 3.578280874861e-01 3.574741795575e-01 3.569314995104e-01 3.563525434561e-01 3.559379134237e-01 3.557689326874e-01 3.557415084868e-01 3.556498952182e-01 3.553423378150e-01 3.548230031427e-01 3.542543407716e-01 3.538353760306e-01 3.536633666302e-01 3.536582654882e-01 3.536379312753e-01 3.534440330622e-01 3.530435990178e-01 3.525437700476e-01 3.521164863195e-01 3.518859356934e-01 3.518344366459e-01 3.518242600868e-01 3.517084516387e-01 3.514204025086e-01 3.510115869748e-01 3.506134968067e-01 3.503489820020e-01 3.502410924634e-01 3.502047540028e-01 3.501254755872e-01 3.499363198176e-01 3.496473719656e-01 3.493334025205e-01 3.490864650353e-01 3.489420280969e-01 3.488614617501e-01 3.487816540604e-01 3.486524453525e-01 3.484616868201e-01 3.482364922695e-01 3.480289520799e-01 3.478728021526e-01 3.477598049354e-01 3.476641470654e-01 3.475596796174e-01 3.474264379162e-01 3.472681603683e-01 3.471113204278e-01 3.469811792193e-01 3.468756618675e-01 3.467832975113e-01 3.466902561078e-01 3.465837648343e-01 3.464645409190e-01 3.463510027194e-01 3.462556438459e-01 3.461714501482e-01 3.460893268035e-01 3.460043200219e-01 3.459102793291e-01 3.458107742389e-01 3.457183222975e-01 3.456417295216e-01 3.455743716916e-01 3.455097345200e-01 3.454431090258e-01 3.453680611166e-01 3.452849254886e-01 3.452081841638e-01 3.451447855436e-01 3.450893595895e-01 3.450369131798e-01 3.449837854258e-01 3.449262658366e-01 3.448671389530e-01 3.448177382880e-01 3.447745117032e-01 3.447335171324e-01 3.446941021568e-01 3.446578946241e-01 3.446256580062e-01 3.445988533688e-01 3.445778134829e-01 3.445601606380e-01 3.445390395097e-01 3.445194681557e-01 3.445037032311e-01 3.444899708838e-01 3.444781637499e-01 3.444724345709e-01 3.444673299045e-01 3.444645062215e-01 3.444649694954e-01 3.444670881879e-01 3.444675984687e-01 3.444690299133e-01 3.444736618665e-01 3.444847014185e-01 3.445000250965e-01 3.445200025475e-01 3.445393488960e-01 3.445558488607e-01 3.445752679064e-01 3.446012811981e-01 3.446308185286e-01 3.446604763416e-01 3.446900175306e-01 3.447165608422e-01 3.447444563366e-01 3.447777986949e-01 3.448139450264e-01 3.448478158481e-01 3.448808350459e-01 3.449144287144e-01 3.449487315848e-01 3.449883851100e-01 3.450319625973e-01 3.450734374320e-01 3.451128186186e-01 3.451560395169e-01 3.452042871273e-01 3.452554375955e-01 3.453090083190e-01 3.453621265101e-01 3.454110923509e-01 3.454625163037e-01 3.455198680012e-01 3.455768687769e-01 3.456317641627e-01 3.456866747568e-01 3.457385875275e-01 3.457914321735e-01 3.458493670532e-01 3.459068142627e-01 3.459607381423e-01 3.460167027984e-01 3.460740919838e-01 3.461330103734e-01 3.461949928885e-01 3.462579688159e-01 3.463171620061e-01 3.463773054505e-01 3.464428092040e-01 3.465074419148e-01 3.465701005728e-01 3.466326728898e-01 3.466917746875e-01 3.467506370330e-01 3.468135493898e-01 3.468766004022e-01 3.469338229704e-01 3.469919795689e-01 3.470515246716e-01 3.471106957002e-01 3.471743915361e-01 3.472386518624e-01 3.472982709506e-01 3.473576717178e-01 3.474195353349e-01 3.474809708355e-01 3.475430349043e-01 3.476067769745e-01 3.476659903151e-01 3.477239405842e-01 3.477826971827e-01 3.478401996624e-01 3.478956849162e-01 3.479526246739e-01 3.480084716687e-01 3.480625761803e-01 3.481177384051e-01 3.481725970131e-01 3.482258615894e-01 3.482796648294e-01 3.483328678957e-01 3.483817910480e-01 3.484290787937e-01 3.484778250642e-01 3.485237555059e-01 3.485722253645e-01 3.486212889012e-01 3.486665869526e-01 3.487095154228e-01 3.487515323572e-01 3.487919551391e-01 3.488310469908e-01 3.488719648058e-01 3.489134696366e-01 3.489538442352e-01 3.489934230218e-01 3.490284050136e-01 3.490594613050e-01 3.490909885155e-01 3.491225103696e-01 3.491555805231e-01 3.491890579590e-01 3.492213023155e-01 3.492496879932e-01 3.492766218315e-01 3.493016487249e-01 3.493225968599e-01 3.493459691320e-01 3.493702209718e-01 3.493949252384e-01 3.494181136794e-01 3.494376901790e-01 3.494519936783e-01 3.494657805439e-01 3.494819917756e-01 3.494986324276e-01 3.495151268549e-01 3.495317760527e-01 3.495437529613e-01 3.495528948483e-01 3.495618324726e-01 3.495696938252e-01 3.495794986817e-01 3.495913652016e-01 3.496007175942e-01 3.496065335044e-01 3.496116038093e-01 3.496151159010e-01 3.496174538302e-01 3.496233693258e-01 3.496274676796e-01 3.496299050627e-01 3.496320347075e-01 3.496303904733e-01 3.496282793680e-01 3.496282553898e-01 3.496266220483e-01 3.496244610301e-01 3.496221522009e-01 3.496166285612e-01 3.496097541887e-01 3.496041245255e-01 3.495974035476e-01 3.495902107874e-01 3.495830117180e-01 3.495730345808e-01 3.495620339954e-01 3.495516621595e-01 3.495411853814e-01 3.495302610024e-01 3.495203463909e-01 3.495067826350e-01 3.494933629438e-01 3.494810397317e-01 3.494689889744e-01 3.494563848682e-01 3.494450126415e-01 3.494321901577e-01 3.494197590331e-01 3.494079261615e-01 3.493949298638e-01 3.493833207361e-01 3.493729860225e-01 3.493615669893e-01 3.493515575891e-01 3.493416614898e-01 3.493303665135e-01 3.493225807746e-01 3.493146050409e-01 3.493061620682e-01 3.493001111275e-01 3.492947671051e-01 3.492890854371e-01 3.492858858191e-01 3.492830119676e-01 3.492807499791e-01 3.492822458425e-01 3.492829648310e-01 3.492848824914e-01 3.492897602074e-01 3.492940330489e-01 3.493021435071e-01 3.493121771970e-01 3.493224401737e-01 3.493349529314e-01 3.493503352244e-01 3.493658643759e-01 3.493847871420e-01 3.494067065246e-01 3.494297795791e-01 3.494568233116e-01 3.494848725067e-01 3.495141679238e-01 3.495484073825e-01 3.495853635295e-01 3.496246052485e-01 3.496685022982e-01 3.497144797464e-01 3.497629179903e-01 3.498157567151e-01 3.498706675813e-01 3.499302234593e-01 3.499947154124e-01 3.500625200563e-01 3.501343860983e-01 3.502102747439e-01 3.502878849593e-01 3.503725450182e-01 3.504617562698e-01 3.505549160189e-01 3.506539034371e-01 3.507572298291e-01 3.508642426470e-01 3.509772719008e-01 3.510957027268e-01 3.512190144914e-01 3.513487944316e-01 3.514835026704e-01 3.516233356551e-01 3.517698776054e-01 3.519209391337e-01 3.520787915878e-01 3.522434249658e-01 3.524135315203e-01 3.525917808242e-01 3.527751564286e-01 3.529645572319e-01 3.531617235614e-01 3.533653155539e-01 3.535765906789e-01 3.537947941707e-01 3.540204734490e-01 3.542519688444e-01 3.544919667749e-01 3.547398685748e-01 3.549955565537e-01 3.552590805574e-01 3.555294207779e-01 3.558078695604e-01 3.560957259923e-01 3.563913083389e-01 3.566967545233e-01 3.570106456135e-01 3.573320300778e-01 3.576635386290e-01 3.580041681845e-01 3.583537617170e-01 3.587138469716e-01 3.590823864462e-01 3.594592602933e-01 3.598464754622e-01 3.602435395450e-01 3.606506196422e-01 3.610681992843e-01 3.614935429757e-01 3.619299476312e-01 3.623763561366e-01 3.628328406341e-01 3.633012041602e-01 3.637791624715e-01 3.642663898032e-01 3.647662299232e-01 3.652752310003e-01 3.657969224472e-01 3.663292601835e-01 3.668720879094e-01 3.674265855563e-01 3.679912918390e-01 3.685677471831e-01 3.691572366263e-01 3.697564613577e-01 3.703668891625e-01 3.709900179550e-01 3.716234879313e-01 3.722704162519e-01 3.729278543786e-01 3.735968708006e-01 3.742784636159e-01 3.749710958694e-01 3.756755928908e-01 3.763933991794e-01 3.771217859388e-01 3.778634726171e-01 3.786166029720e-01 3.793809228559e-01 3.801591095367e-01 3.809492257999e-01 3.817501354178e-01 3.825646152531e-01 3.833908318654e-01 3.842294358649e-01 3.850810897084e-01 3.859433194493e-01 3.868191131500e-01 3.877068319910e-01 3.886055029670e-01 3.895180958170e-01 3.904415891488e-01 3.913776910716e-01 3.923267878759e-01 3.932864058026e-01 3.942591287664e-01 3.952435779415e-01 3.962400138791e-01 3.972487974910e-01 3.982694917820e-01 3.993020610646e-01 4.003464971723e-01 4.014025846129e-01 4.024700898505e-01 4.035505282307e-01 4.046408981553e-01 4.057441427866e-01 4.068573852598e-01 4.079829223153e-01 4.091197083904e-01 4.102665498018e-01 4.114264501599e-01 4.125966082310e-01 4.137767040420e-01 4.149692748994e-01 4.161710722380e-01 4.173845766119e-01 4.186088535284e-01 4.198424186564e-01 4.210871192558e-01 4.223421788412e-01 4.236060866163e-01 4.248806784644e-01 4.261650898708e-01 4.274582261513e-01 4.287619412146e-01 4.300740357498e-01 4.313962561241e-01 4.327268018860e-01 4.340667246314e-01 4.354156417628e-01 4.367722951819e-01 4.381385531914e-01 4.395126233348e-01 4.408940766353e-01 4.422842254055e-01 4.436819713451e-01 4.450873749645e-01 4.465003240879e-01 4.479198182407e-01 4.493465334456e-01 4.507807646197e-01 4.522207759308e-01 4.536674903324e-01 4.551216456373e-01 4.565802680401e-01 4.580459583163e-01 4.595170018745e-01 4.609940845334e-01 4.624762966843e-01 4.639633441992e-01 4.654556475201e-01 4.669518009476e-01 4.684529195543e-01 4.699583224074e-01 4.714669888313e-01 4.729809287798e-01 4.744967894442e-01 4.760161527625e-01 4.775389739467e-01 4.790655813689e-01 4.805944122937e-01 4.821249265895e-01 4.836579598345e-01 4.851931850610e-01 4.867291944962e-01 4.882674807777e-01 4.898077029802e-01 4.913478356892e-01 4.928887601757e-01 4.944297104758e-01 4.959719203623e-01 4.975139260361e-01 4.990549084948e-01 5.005960669480e-01 5.021362281206e-01 5.036750541137e-01 5.052134977477e-01 5.067492381391e-01 5.082842806963e-01 5.098169923503e-01 5.113465267532e-01 5.128737917498e-01 5.143990722925e-01 5.159207608138e-01 5.174386128654e-01 5.189527936619e-01 5.204634066729e-01 5.219696558013e-01 5.234713815145e-01 5.249686588979e-01 5.264611448610e-01 5.279482820473e-01 5.294296688326e-01 5.309052929291e-01 5.323746986602e-01 5.338380982307e-01 5.352948633541e-01 5.367445004580e-01 5.381870116331e-01 5.396220860674e-01 5.410497810453e-01 5.424696692814e-01 5.438810068423e-01 5.452830516008e-01 5.466778088968e-01 5.480623405929e-01 5.494375882717e-01 5.508041200214e-01 5.521600954115e-01 5.535066944036e-01 5.548420926200e-01 5.561669006775e-01 5.574814600311e-01 5.587842747644e-01 5.600753721145e-01 5.613552181053e-01 5.626228036484e-01 5.638777007843e-01 5.651208265062e-01 5.663511441641e-01 5.675674690054e-01 5.687712638825e-01 5.699609570090e-01 5.711367126577e-01 5.722996977186e-01 5.734463572309e-01 5.745800129320e-01 5.756976266943e-01 5.768008616728e-01 5.778884060182e-01 5.789597907760e-01 5.800158230089e-01 5.810553853367e-01 5.820788053604e-01 5.830850485470e-01 5.840748621207e-01 5.850473448171e-01 5.860027395833e-01 5.869404540451e-01 5.878603489922e-01 5.887618475858e-01 5.896447159983e-01 5.905094057367e-01 5.913556765357e-01 5.921821897559e-01 5.929900979633e-01 5.937782940792e-01 5.945459191729e-01 5.952946516085e-01 5.960224684505e-01 5.967306306684e-01 5.974174922413e-01 5.980842500267e-01 5.987293538678e-01 5.993528253085e-01 5.999563746007e-01 6.005375511753e-01 6.010970703122e-01 6.016347835485e-01 6.021489565796e-01 6.026423122812e-01 6.031122292560e-01 6.035597392355e-01 6.039833955077e-01 6.043842720447e-01 6.047629745139e-01 6.051173369436e-01 6.054487123509e-01 6.057555340036e-01 6.060389611761e-01 6.062985112269e-01 6.065324683713e-01 6.067432018265e-01 6.069288842467e-01 6.070906972110e-01 6.072271793775e-01 6.073382017408e-01 6.074248098506e-01 6.074863144629e-01 6.075225076227e-01 6.075332156767e-01 6.075179148374e-01 6.074783291618e-01 6.074117183840e-01 6.073203894628e-01 6.072023964839e-01 6.070587690275e-01 6.068893141667e-01 6.066931326790e-01 6.064717262043e-01 6.062235189459e-01 6.059493596440e-01 6.056494653846e-01 6.053220577565e-01 6.049694688266e-01 6.045893143319e-01 6.041835280209e-01 6.037522161879e-01 6.032931179983e-01 6.028084254214e-01 6.022966744258e-01 6.017595421969e-01 6.011952860187e-01 6.006046499411e-01 5.999886123184e-01 5.993454546547e-01 5.986766155524e-01 5.979807768588e-01 5.972603086632e-01 5.965133796360e-01 5.957405926269e-01 5.949419562509e-01 5.941168526781e-01 5.932685153891e-01 5.923927183624e-01 5.914918230654e-01 5.905674129226e-01 5.896154129917e-01 5.886411908598e-01 5.876397053250e-01 5.866155869474e-01 5.855660110333e-01 5.844924478298e-01 5.833961075753e-01 5.822740342010e-01 5.811309840000e-01 5.799621921780e-01 5.787720840307e-01 5.775593410567e-01 5.763225004455e-01 5.750657315629e-01 5.737851632031e-01 5.724844758790e-01 5.711600755793e-01 5.698172376900e-01 5.684527879977e-01 5.670668210818e-01 5.656634333940e-01 5.642372112953e-01 5.627951776155e-01 5.613327429961e-01 5.598528335064e-01 5.583543867604e-01 5.568375263286e-01 5.553064593309e-01 5.537559243128e-01 5.521913842962e-01 5.506102907865e-01 5.490141519357e-01 5.474046509451e-01 5.457785374348e-01 5.441424415913e-01 5.424904319433e-01 5.408288281259e-01 5.391540630867e-01 5.374687096328e-01 5.357745129573e-01 5.340685431595e-01 5.323561591637e-01 5.306327115195e-01 5.289043091370e-01 5.271676570597e-01 5.254248307831e-01 5.236787426584e-01 5.219254249417e-01 5.201715593058e-01 5.184113221291e-01 5.166514609837e-01 5.148905972817e-01 5.131276054329e-01 5.113690066916e-01 5.096077683170e-01 5.078536657396e-01 5.060995798059e-01 5.043518139181e-01 5.026107772126e-01 5.008730084150e-01 4.991471064150e-01 4.974261459911e-01 4.957181066027e-01 4.940185722175e-01 4.923317332119e-01 4.906606457882e-01 4.889995863461e-01 4.873583931320e-01 4.857306813830e-01 4.841235693025e-01 4.825350279053e-01 4.809651893375e-01 4.794217864987e-01 4.778954151410e-01 4.763994313673e-01 4.749237440193e-01 4.734780162124e-01 4.720607057428e-01 4.706698516302e-01 4.693152740314e-01 4.679867953216e-01 4.666979899954e-01 4.654386702978e-01 4.642189117242e-01 4.630379572514e-01 4.618915274353e-01 4.607927795524e-01 4.597277061111e-01 4.587137561977e-01 4.577384935267e-01 4.568119754028e-01 4.559338285668e-01 4.550988369138e-01 4.543213125720e-01 4.535865311472e-01 4.529113616414e-01 4.522842652728e-01 4.517137855833e-01 4.512021927909e-01 4.507412807085e-01 4.503470192958e-01 4.500038192079e-01 4.497281184847e-01 4.495093776083e-01 4.493541854897e-01 4.492655433139e-01 4.492331479868e-01 4.492769023438e-01 4.493747998965e-01 4.495484326411e-01 4.497844616311e-01 4.500877637970e-01 4.504659147523e-01 4.509030349008e-01 4.514223136082e-01 4.519984487929e-01 4.526544645820e-01 4.533767855400e-01 4.541686630651e-01 4.550390849052e-01 4.559685845588e-01 4.569834503039e-01 4.580560152186e-01 4.592082392468e-01 4.604282689456e-01 4.617158479114e-01 4.630829707514e-01 4.645051271247e-01 4.660136689852e-01 4.675770129477e-01 4.692178546395e-01 4.709250564000e-01 4.726937224475e-01 4.745426499801e-01 4.764397911271e-01 4.784194759897e-01 4.804493562582e-01 4.825504488365e-01 4.847141598185e-01 4.869297877434e-01 4.892217568371e-01 4.915532847489e-01 4.939610443041e-01 4.964119077012e-01 4.989247651800e-01 5.014945162741e-01 5.041071365331e-01 5.067877660028e-01 5.094995865295e-01 5.122780265798e-01 5.150922777766e-01 5.179554228113e-01 5.208695448486e-01 5.238119233451e-01 5.268156497519e-01 5.298388224067e-01 5.329172677181e-01 5.360223217723e-01 5.391632807407e-01 5.423473227451e-01 5.455455969513e-01 5.487960101820e-01 5.520556090833e-01 5.553561454111e-01 5.586773387875e-01 5.620176159082e-01 5.653937371898e-01 5.687710891579e-01 5.721873866104e-01 5.756031661341e-01 5.790454113039e-01 5.824998408940e-01 5.859580049629e-01 5.894425021216e-01 5.929156857874e-01 5.964160039838e-01 5.999071519424e-01 6.034080486259e-01 6.069151528304e-01 6.104109013895e-01 6.139229824190e-01 6.174131956397e-01 6.209158062644e-01 6.244023634217e-01 6.278824025968e-01 6.313621548639e-01 6.348143127929e-01 6.382737282892e-01 6.417018669376e-01 6.451270682851e-01 6.485315735622e-01 6.519121435207e-01 6.552863180090e-01 6.586216377765e-01 6.619526965466e-01 6.652452707863e-01 6.685203849721e-01 6.717684531711e-01 6.749801291085e-01 6.781763141908e-01 6.813254658026e-01 6.844559613812e-01 6.875434930372e-01 6.905990350659e-01 6.936226110042e-01 6.965989852174e-01 6.995500151688e-01 7.024473217761e-01 7.053153925766e-01 7.081354751682e-01 7.109123299099e-01 7.136519889763e-01 7.163354631152e-01 7.189860042746e-01 7.215771017042e-01 7.241288736542e-01 7.266283667463e-01 7.290755101985e-01 7.314801475353e-01 7.338221283375e-01 7.361239770421e-01 7.383624346379e-01 7.405557048517e-01 7.426922245773e-01 7.447718172059e-01 7.468040704200e-01 7.487699048157e-01 7.506918610733e-01 7.525480154871e-01 7.543543645876e-01 7.561007862943e-01 7.577887306370e-01 7.594266251620e-01 7.609960151019e-01 7.625202987361e-01 7.639769029417e-01 7.653836728363e-01 7.667315127942e-01 7.680193146700e-01 7.692587002828e-01 7.704310925437e-01 7.715592750914e-01 7.726226904078e-01 7.736371333607e-01 7.745975890748e-01 7.754996078565e-01 7.763579174950e-01 7.771523887413e-01 7.779078899550e-01 7.786042507869e-01 7.792560505677e-01 7.798608461505e-01 7.804128871583e-01 7.809289305270e-01 7.813898349904e-01 7.818186110140e-01 7.821978725848e-01 7.825409704180e-01 7.828479557210e-01 7.831117271022e-01 7.833508433752e-01 7.835447964256e-01 7.837173361541e-01 7.838554428237e-01 7.839665053380e-01 7.840560329216e-01 7.841151908072e-01 7.841618234344e-01 7.841811119917e-01 7.841912076216e-01 7.841830474474e-01 7.841636002484e-01 7.841378172586e-01 7.840985014693e-01 7.840621582829e-01 7.840165412401e-01 7.839767062951e-01 7.839367416000e-01 7.839025867677e-01 7.838783856188e-01 7.838609433279e-01 7.838604722627e-01 7.838714073724e-01 7.839043284348e-01 7.839550882037e-01 7.840300437156e-01 7.841312034290e-01 7.842589391873e-01 7.844184562121e-01 7.846085745168e-01 7.848362372667e-01 7.850977889929e-01 7.854001580394e-01 7.857432498909e-01 7.861287486373e-01 7.865591226271e-01 7.870354625672e-01 7.875606989213e-01 7.881349234416e-01 7.887609510366e-01 7.894374201290e-01 7.901691058055e-01 7.909529094029e-01 7.917936615836e-01 7.926903228150e-01 7.936409416502e-01 7.946514455578e-01 7.957148640761e-01 7.968401687683e-01 7.980179671076e-01 7.992546358765e-01 8.005478967888e-01 8.018926342174e-01 8.032989680655e-01 8.047516378509e-01 8.062641295012e-01 8.078225607162e-01 8.094328525345e-01 8.110931725880e-01 8.127950067133e-01 8.145476648398e-01 8.163356504494e-01 8.181697265506e-01 8.200369223977e-01 8.219392726349e-01 8.238762838258e-01 8.258358370736e-01 8.278289373816e-01 8.298369078881e-01 8.318695160995e-01 8.339140360212e-01 8.359691249435e-01 8.380358271736e-01 8.400994974820e-01 8.421703249565e-01 8.442289882626e-01 8.462842749676e-01 8.483227848304e-01 8.503421179179e-01 8.523439484440e-01 8.543113975933e-01 8.562538518865e-01 8.581544722907e-01 8.600169964174e-01 8.618342754792e-01 8.635987413597e-01 8.653111642755e-01 8.669611668667e-01 8.685526853952e-01 8.700718545621e-01 8.715222779347e-01 8.728971550612e-01 8.741918934006e-01 8.754051276618e-01 8.765334043616e-01 8.775747608705e-01 8.785246541900e-01 8.793841612570e-01 8.801493026493e-01 8.808217574106e-01 8.813977129586e-01 8.818808156472e-01 8.822705880543e-01 8.825656389713e-01 8.827756937448e-01 8.828939138639e-01 8.829314265270e-01 8.828888590734e-01 8.827722970649e-01 8.825905128892e-01 8.823444374441e-01 8.820506209877e-01 8.817091174899e-01 8.813369697532e-01 8.809405579836e-01 8.805326296380e-01 8.801280253282e-01 8.797344867959e-01 8.793752357341e-01 8.790546458855e-01 8.787990017092e-01 8.786180482005e-01 8.785292388534e-01 8.785544434613e-01 8.787027571381e-01 8.790029593194e-01 8.794633863585e-01 8.801087745700e-01 8.809523526819e-01 8.820110794474e-01 8.833073037289e-01 8.848451171054e-01 8.866499609590e-01 8.887278729182e-01 8.910930392587e-01 8.937561201554e-01 8.967216508517e-01 8.999995004829e-01 9.035910664895e-01 9.075009578761e-01 9.117251188418e-01 9.162636639303e-01 9.211105038833e-01 9.262574171940e-01 9.316954994943e-01 9.374101670232e-01 9.433910019451e-01 9.496159348868e-01 9.560709572520e-01 9.627311163268e-01 9.695781555288e-01 9.765868173552e-01 9.837293244010e-01 9.909839456153e-01 9.983206902378e-01 1.005713060088e+00 1.013133047675e+00 1.020551469632e+00 1.027942379302e+00 1.035277887622e+00 1.042527851908e+00 1.049669639131e+00 1.056676653555e+00 1.063522531236e+00 1.070188499159e+00 1.076647952265e+00 1.082886550672e+00 1.088883894864e+00 1.094623702462e+00 1.100096317289e+00 1.105283234844e+00 1.110182523235e+00 1.114782232630e+00 1.119080123750e+00 1.123075026255e+00 1.126762258792e+00 1.130150852452e+00 1.133240551137e+00 1.136040059515e+00 1.138557957180e+00 1.140804540362e+00 1.142794838022e+00 1.144538683259e+00 1.146057479006e+00 1.147363029934e+00 1.148476552808e+00 1.149417789222e+00 1.150201739289e+00 1.150855785958e+00 1.151392392640e+00 1.151837211425e+00 1.152207649757e+00 1.152521934958e+00 1.152801672831e+00 1.153059744211e+00 1.153316919161e+00 1.153586408756e+00 1.153880659897e+00 1.154215408811e+00 1.154596818052e+00 1.155037216727e+00 1.155544251132e+00 1.156122639359e+00 1.156779070414e+00 1.157513803293e+00 1.158333581038e+00 1.159234922900e+00 1.160220943255e+00 1.161289952848e+00 1.162438509265e+00 1.163669886433e+00 1.164977645146e+00 1.166360107792e+00 1.167817138559e+00 1.169344620459e+00 1.170941752000e+00 1.172606512777e+00 1.174336910341e+00 1.176131907284e+00 1.177992154884e+00 1.179914145917e+00 1.181901213211e+00 1.183948358174e+00 1.186059617083e+00 1.188229964458e+00 1.190461137969e+00 1.192750985167e+00 1.195094601901e+00 1.197494799338e+00 1.199939955783e+00 1.202428239682e+00 1.204956315947e+00 1.207509801942e+00 1.210086176640e+00 1.212669569158e+00 1.215253497764e+00 1.217822108155e+00 1.220360788392e+00 1.222860601880e+00 1.225297939837e+00 1.227667120672e+00 1.229945148327e+00 1.232119805157e+00 1.234178948853e+00 1.236104273988e+00 1.237889987573e+00 1.239522573246e+00 1.240996791990e+00 1.242309305635e+00 1.243457969566e+00 1.244446772397e+00 1.245281590324e+00 1.245978053823e+00 1.246547065971e+00 1.247017547265e+00 1.247410289928e+00 1.247762528933e+00 1.248109530358e+00 1.248495093702e+00 1.248966749736e+00 1.249576382913e+00 1.250382556241e+00 1.251438979258e+00 1.252810289116e+00 1.254560708621e+00 1.256742575965e+00 1.259427634736e+00 1.262661830404e+00 1.266505115525e+00 1.271000357717e+00 1.276181746008e+00 1.282086837679e+00 1.288726601921e+00 1.296114013839e+00 1.304240819397e+00 1.313089463935e+00 1.322637258415e+00 1.332828770540e+00 1.343621289951e+00 1.354943765991e+00 1.366715209886e+00 1.378858497867e+00 1.391272437172e+00 1.403867200903e+00 1.416530616955e+00 1.429162936717e+00 1.441660206070e+00 1.453909822295e+00 1.465822732488e+00 1.477287498541e+00 1.488223085425e+00 1.498536834285e+00 1.508150275448e+00 1.517000555838e+00 1.525008265848e+00 1.532134528840e+00 1.538320935235e+00 1.543530718470e+00 1.547732357956e+00 1.550892740217e+00 1.553002519011e+00 1.554031140835e+00 1.553981148549e+00 1.552838569339e+00 1.550596607479e+00 1.547271458666e+00 1.542845140845e+00 1.537345511099e+00 1.530774615013e+00 1.523148737104e+00 1.514506149661e+00 1.504855155357e+00 1.494257306905e+00 1.482746769266e+00 1.470378497306e+00 1.457237447520e+00 1.443375150656e+00 1.428902861751e+00 1.413902350609e+00 1.398469807829e+00 1.382734850452e+00 1.366775879732e+00 1.353259148620e+00 1.338209281952e+00 1.322530325712e+00 1.307422480603e+00 1.293910285365e+00 1.282422602124e+00 1.272651866945e+00 1.263682951218e+00 1.254335350321e+00 1.243662587665e+00 1.231345544738e+00 1.217797198991e+00 1.204036777033e+00 1.191315697478e+00 1.180619927923e+00 1.172258117284e+00 1.165764433596e+00 1.160088813194e+00 1.154022529500e+00 1.146720727324e+00 1.138064592360e+00 1.128712232043e+00 1.119900351564e+00 1.113005980315e+00 1.108991913428e+00 1.108034854317e+00 1.109507118381e+00 1.112238271955e+00 1.114997071186e+00 1.117014626151e+00 1.118285395156e+00 1.119520101919e+00 1.121854459888e+00 1.126383016125e+00 1.133641702867e+00 1.143344965453e+00 1.154478944204e+00 1.165642049642e+00 1.175544852816e+00 1.183463305523e+00 1.189434038272e+00 1.194162679292e+00 1.198716272477e+00 1.204064454849e+00 1.210631332912e+00 1.218118676940e+00 1.225609057724e+00 1.231891821131e+00 1.235908722000e+00 1.237145915493e+00 1.235774964160e+00 1.232551098897e+00 1.228510474201e+00 1.224533250190e+00 1.220958636861e+00 1.217440678391e+00 1.213068704309e+00 1.206691340123e+00 1.197372069746e+00 1.184760987774e+00 1.169240440600e+00 1.151829090302e+00 1.133899391588e+00 1.116723505918e+00 1.101077016973e+00 1.087074268445e+00 1.074254084106e+00 1.061891658741e+00 1.049457772141e+00 1.036953472875e+00 1.024985486078e+00 1.014597999183e+00 1.006890941846e+00 1.002512435900e+00 1.001334364616e+00 1.002435791180e+00 1.004366641017e+00 1.005593044998e+00 1.004959975762e+00 1.001905033795e+00 9.963351406173e-01 9.883193219476e-01 9.754074134899e-01 8.985718506209e-01 8.826557114752e-01 8.465001221722e-01 8.080770221190e-01 7.841673490740e-01 7.862888594221e-01 8.140141496262e-01 8.551899828316e-01 8.930097363452e-01 9.131507760154e-01 9.074718612107e-01 8.755481106056e-01 8.249626143297e-01 7.706069737977e-01 7.312519738514e-01 7.214474901418e-01 7.422713387658e-01 7.807122553443e-01 8.190294032307e-01 8.436772566423e-01 8.490356699268e-01 8.373370796874e-01 8.165521683173e-01 7.966723014840e-01 7.849318824110e-01 7.824111342748e-01 7.843572847930e-01 7.842043089056e-01 7.779659731780e-01 7.666114001313e-01 7.556248858698e-01 7.519528539536e-01 7.598086660745e-01 7.777980487864e-01 7.997922954797e-01 8.183250009733e-01 8.279541839927e-01 8.268627888987e-01 8.166260696077e-01 8.009362345228e-01 7.838341888060e-01 7.685908450434e-01 7.574727715372e-01 7.523762367249e-01 7.552986308394e-01 7.677285422742e-01 7.891962337711e-01 8.160033823742e-01 8.416233197031e-01 8.585230476602e-01 8.606682253153e-01 8.456564192057e-01 8.161219838564e-01 7.801488110860e-01 7.499252323947e-01 7.378511501494e-01 7.503601931733e-01 7.839432963035e-01 8.272251710052e-01 8.667536933501e-01 8.916118365991e-01 8.955765101478e-01 8.779667496945e-01 8.438911637958e-01 8.041243894563e-01 7.733418541920e-01 7.651658857988e-01 7.846928372991e-01 8.245569278000e-01 8.691167495652e-01 9.021118447103e-01 9.124050140066e-01 8.967921672596e-01 8.612255967462e-01 8.203254230292e-01 7.934341225682e-01 7.953756710641e-01 8.262080742145e-01 8.710238004210e-01 9.099363263763e-01 9.279923009813e-01 9.199016906215e-01 8.910462057375e-01 8.558618617746e-01 8.324741864388e-01 8.334583477389e-01 8.576902108435e-01 8.917968891484e-01 9.194401238387e-01 9.296471377521e-01 9.202823399459e-01 8.974294113599e-01 8.720698901498e-01 8.544773800783e-01 8.488638322551e-01 8.518146361177e-01 8.559907633171e-01 8.557287126509e-01 8.503333310369e-01 8.437260001599e-01 8.408654708698e-01 8.435305159467e-01 8.484426459025e-01 8.495111632772e-01 8.424158767086e-01 8.283764187842e-01 8.149958294216e-01 8.126818149684e-01 8.278152938586e-01 8.572422918495e-01 8.896717964380e-01 9.124924313821e-01 9.184970513563e-01 9.114556608183e-01
 4.183557704161e-01 4.178042964100e-01 4.172611426214e-01 4.167285447994e-01 4.161732776508e-01 4.155576344382e-01 4.149080788572e-01 4.142947380895e-01 4.137448626563e-01 4.132245832539e-01 4.127044200365e-01 4.121824553550e-01 4.116490735733e-01 4.110778205635e-01 4.104691467519e-01 4.098719676464e-01 4.093246691903e-01 4.088187901790e-01 4.083242585158e-01 4.078203476469e-01 4.072845863664e-01 4.066881782221e-01 4.060413565926e-01 4.054141923372e-01 4.048722639139e-01 4.044081352847e-01 4.039468755127e-01 4.034246479735e-01 4.028202466683e-01 4.021530436218e-01 4.014693628149e-01 4.008373748053e-01 4.003103008417e-01 3.998684767401e-01 3.994222684571e-01 3.988783760654e-01 3.982055639284e-01 3.974544111028e-01 3.967301640068e-01 3.961364047682e-01 3.956957262429e-01 3.953150151534e-01 3.948497974970e-01 3.942267569737e-01 3.935051100902e-01 3.928112406451e-01 3.922378216231e-01 3.917903100943e-01 3.914056627495e-01 3.910042434690e-01 3.905327579488e-01 3.899934138766e-01 3.894276385642e-01 3.888815307950e-01 3.883844497723e-01 3.879536720169e-01 3.875894550212e-01 3.872540869105e-01 3.868768612102e-01 3.864083500803e-01 3.858696830679e-01 3.853357175133e-01 3.848725257604e-01 3.844951454982e-01 3.841671377955e-01 3.838263469305e-01 3.834287197800e-01 3.829756826126e-01 3.825051732612e-01 3.820410135652e-01 3.815894870991e-01 3.811608821681e-01 3.807874464838e-01 3.804790844888e-01 3.801873648257e-01 3.798313659361e-01 3.793575618052e-01 3.787875695307e-01 3.782275957534e-01 3.778046227347e-01 3.775538970942e-01 3.773647982033e-01 3.770616622982e-01 3.765501566767e-01 3.758983322723e-01 3.752794150021e-01 3.748408287564e-01 3.745937785407e-01 3.744019744396e-01 3.741002107663e-01 3.736306517569e-01 3.730823099246e-01 3.725946183385e-01 3.722332755881e-01 3.719633983791e-01 3.717040685931e-01 3.714072983500e-01 3.710902558447e-01 3.707944847144e-01 3.705214445585e-01 3.702129056874e-01 3.698271391152e-01 3.694074929969e-01 3.690605273700e-01 3.688571251910e-01 3.687479703442e-01 3.685898826453e-01 3.682485608496e-01 3.677192386677e-01 3.671533674602e-01 3.667497669289e-01 3.665904810429e-01 3.665717802289e-01 3.664885269837e-01 3.661873413911e-01 3.656745173094e-01 3.651124158146e-01 3.647019073744e-01 3.645380947242e-01 3.645414289083e-01 3.645255821840e-01 3.643340319741e-01 3.639351122550e-01 3.634371938960e-01 3.630138374442e-01 3.627867905294e-01 3.627393604786e-01 3.627317538439e-01 3.626153357260e-01 3.623246455343e-01 3.619117343015e-01 3.615104317783e-01 3.612436874730e-01 3.611355626391e-01 3.610993435465e-01 3.610171642929e-01 3.608220751441e-01 3.605241976239e-01 3.602015993435e-01 3.599467903503e-01 3.597965438263e-01 3.597122444337e-01 3.596261335621e-01 3.594880394265e-01 3.592852073692e-01 3.590464143349e-01 3.588253688460e-01 3.586568431986e-01 3.585341402084e-01 3.584285523273e-01 3.583120872943e-01 3.581648870308e-01 3.579893681505e-01 3.578145481057e-01 3.576666274321e-01 3.575456901992e-01 3.574383398946e-01 3.573300997507e-01 3.572065738823e-01 3.570675072596e-01 3.569319984157e-01 3.568148419260e-01 3.567097289457e-01 3.566074432432e-01 3.565021628549e-01 3.563877681525e-01 3.562649240365e-01 3.561482613819e-01 3.560452976900e-01 3.559530503775e-01 3.558631387895e-01 3.557714965647e-01 3.556700822905e-01 3.555603910866e-01 3.554547302457e-01 3.553621530201e-01 3.552776768630e-01 3.551955141384e-01 3.551117756169e-01 3.550228325244e-01 3.549317059699e-01 3.548492038995e-01 3.547733856044e-01 3.546993900739e-01 3.546260166280e-01 3.545547284753e-01 3.544865952522e-01 3.544232674377e-01 3.543662538530e-01 3.543116967298e-01 3.542540206438e-01 3.541970541865e-01 3.541421289399e-01 3.540898124289e-01 3.540387766840e-01 3.539932099349e-01 3.539483867739e-01 3.539045792331e-01 3.538637526709e-01 3.538236448211e-01 3.537821326473e-01 3.537404725085e-01 3.537027057551e-01 3.536687690762e-01 3.536398961845e-01 3.536142560857e-01 3.535877414350e-01 3.535582607531e-01 3.535310030985e-01 3.535099441668e-01 3.534913447853e-01 3.534729388989e-01 3.534537130607e-01 3.534318583446e-01 3.534100131747e-01 3.533939249431e-01 3.533794785216e-01 3.533629878073e-01 3.533449881726e-01 3.533274827078e-01 3.533100880520e-01 3.532974913118e-01 3.532881849712e-01 3.532768136658e-01 3.532622479428e-01 3.532519641336e-01 3.532460748478e-01 3.532422612481e-01 3.532410933712e-01 3.532386363457e-01 3.532319773978e-01 3.532272764810e-01 3.532276761807e-01 3.532283840473e-01 3.532264608011e-01 3.532238951638e-01 3.532184662573e-01 3.532132804930e-01 3.532123952756e-01 3.532114521741e-01 3.532063564247e-01 3.532027500525e-01 3.532008637861e-01 3.531995899719e-01 3.532012308631e-01 3.532041482282e-01 3.532023239066e-01 3.532018082549e-01 3.532063533849e-01 3.532093276465e-01 3.532107848827e-01 3.532112688811e-01 3.532081279716e-01 3.532054149417e-01 3.532058194652e-01 3.532059374206e-01 3.532007010619e-01 3.531956596975e-01 3.531920590591e-01 3.531885286556e-01 3.531881962996e-01 3.531889913452e-01 3.531849164689e-01 3.531801251537e-01 3.531783057400e-01 3.531756891110e-01 3.531734169192e-01 3.531726804654e-01 3.531677574218e-01 3.531609887473e-01 3.531550446291e-01 3.531479805900e-01 3.531388609638e-01 3.531309895852e-01 3.531222173680e-01 3.531110419257e-01 3.531019125510e-01 3.530915069633e-01 3.530795926104e-01 3.530684829840e-01 3.530567768614e-01 3.530403444234e-01 3.530235587440e-01 3.530064910840e-01 3.529885920412e-01 3.529717711954e-01 3.529561050090e-01 3.529366093938e-01 3.529149181570e-01 3.528925468555e-01 3.528679121528e-01 3.528429207387e-01 3.528199040014e-01 3.527965926559e-01 3.527731854657e-01 3.527479510468e-01 3.527199206640e-01 3.526870495315e-01 3.526545461836e-01 3.526233177407e-01 3.525928531465e-01 3.525634984537e-01 3.525326211786e-01 3.524985710054e-01 3.524626650189e-01 3.524256327533e-01 3.523847624315e-01 3.523456091381e-01 3.523088637392e-01 3.522724224514e-01 3.522342492529e-01 3.521929399922e-01 3.521468042204e-01 3.521002592037e-01 3.520561422667e-01 3.520135528109e-01 3.519708976969e-01 3.519283366799e-01 3.518814712986e-01 3.518322918459e-01 3.517833762935e-01 3.517333432413e-01 3.516863148886e-01 3.516410383638e-01 3.515938797997e-01 3.515438258418e-01 3.514929206900e-01 3.514407565443e-01 3.513893177187e-01 3.513401572786e-01 3.512906289261e-01 3.512397885436e-01 3.511885461799e-01 3.511346828579e-01 3.510804210972e-01 3.510287982230e-01 3.509763901335e-01 3.509232288077e-01 3.508711264420e-01 3.508160672686e-01 3.507608940129e-01 3.507062994714e-01 3.506525683832e-01 3.505976676499e-01 3.505442463265e-01 3.504878897827e-01 3.504321853957e-01 3.503767139344e-01 3.503223041627e-01 3.502681437618e-01 3.502151407571e-01 3.501595712998e-01 3.501044450533e-01 3.500518672219e-01 3.499990804851e-01 3.499473340556e-01 3.498973442740e-01 3.498458680791e-01 3.497970433773e-01 3.497483391093e-01 3.496998320093e-01 3.496521539742e-01 3.496080908819e-01 3.495634695295e-01 3.495201802587e-01 3.494785216490e-01 3.494361027596e-01 3.493976339567e-01 3.493606648518e-01 3.493232526808e-01 3.492895499569e-01 3.492569561040e-01 3.492257234763e-01 3.491967483765e-01 3.491698193985e-01 3.491436553700e-01 3.491225888384e-01 3.491020535805e-01 3.490827069591e-01 3.490676638238e-01 3.490530101546e-01 3.490432511976e-01 3.490359447562e-01 3.490303656558e-01 3.490277472456e-01 3.490286825521e-01 3.490311314903e-01 3.490373510703e-01 3.490480895299e-01 3.490613217247e-01 3.490784610648e-01 3.490985820573e-01 3.491206986872e-01 3.491480432068e-01 3.491797402130e-01 3.492153817025e-01 3.492554750042e-01 3.492993170950e-01 3.493469420819e-01 3.493990183680e-01 3.494556964058e-01 3.495165017699e-01 3.495842860873e-01 3.496561102863e-01 3.497331134804e-01 3.498149322845e-01 3.499000909549e-01 3.499927869552e-01 3.500916520000e-01 3.501949825289e-01 3.503056501334e-01 3.504212158537e-01 3.505422205119e-01 3.506701243255e-01 3.508037769861e-01 3.509439496253e-01 3.510914850414e-01 3.512451861526e-01 3.514051586003e-01 3.515722386382e-01 3.517458767404e-01 3.519264499492e-01 3.521156831023e-01 3.523108645916e-01 3.525151116337e-01 3.527261165289e-01 3.529432241468e-01 3.531700469390e-01 3.534039655037e-01 3.536464729576e-01 3.538973414336e-01 3.541558534088e-01 3.544220861225e-01 3.546971800035e-01 3.549813189583e-01 3.552741623510e-01 3.555757472792e-01 3.558847295547e-01 3.562034045880e-01 3.565323041291e-01 3.568697195457e-01 3.572179271780e-01 3.575750226401e-01 3.579408248129e-01 3.583177480259e-01 3.587039377063e-01 3.591007301159e-01 3.595082924228e-01 3.599248548332e-01 3.603514236269e-01 3.607883276211e-01 3.612360738726e-01 3.616945066783e-01 3.621644073089e-01 3.626428024239e-01 3.631325106845e-01 3.636328956246e-01 3.641440674056e-01 3.646681095973e-01 3.652010732083e-01 3.657457943186e-01 3.663017036372e-01 3.668688140207e-01 3.674473319960e-01 3.680388808475e-01 3.686407061734e-01 3.692538096995e-01 3.698786636736e-01 3.705150324356e-01 3.711648907895e-01 3.718247499401e-01 3.724964305211e-01 3.731806029226e-01 3.738762690326e-01 3.745839051887e-01 3.753040921945e-01 3.760348042718e-01 3.767787433235e-01 3.775341151979e-01 3.783013148865e-01 3.790812504368e-01 3.798725727932e-01 3.806766661636e-01 3.814923420970e-01 3.823195486714e-01 3.831601410535e-01 3.840124290497e-01 3.848758833944e-01 3.857526062300e-01 3.866405174743e-01 3.875412219985e-01 3.884541801769e-01 3.893777057846e-01 3.903147276899e-01 3.912626272952e-01 3.922222661822e-01 3.931946153940e-01 3.941775270090e-01 3.951730192812e-01 3.961810239682e-01 3.971984794424e-01 3.982283171058e-01 3.992707776536e-01 4.003234442791e-01 4.013883285011e-01 4.024644246309e-01 4.035514691887e-01 4.046502597693e-01 4.057596621249e-01 4.068801976454e-01 4.080119862687e-01 4.091537077529e-01 4.103075029641e-01 4.114699768795e-01 4.126439253019e-01 4.138291681010e-01 4.150230887656e-01 4.162284412426e-01 4.174437700678e-01 4.186681696475e-01 4.199034713433e-01 4.211479155573e-01 4.224020509125e-01 4.236668336126e-01 4.249391531152e-01 4.262219631737e-01 4.275133797219e-01 4.288128846268e-01 4.301219928711e-01 4.314393666396e-01 4.327645535599e-01 4.340992906180e-01 4.354410429259e-01 4.367918297028e-01 4.381492033143e-01 4.395147879095e-01 4.408882023956e-01 4.422678445887e-01 4.436565111543e-01 4.450506607559e-01 4.464511952111e-01 4.478589966632e-01 4.492729965201e-01 4.506931769794e-01 4.521192243772e-01 4.535507982588e-01 4.549883734149e-01 4.564310477387e-01 4.578786685254e-01 4.593318263204e-01 4.607894667218e-01 4.622517689866e-01 4.637185549947e-01 4.651895357347e-01 4.666648659741e-01 4.681434981352e-01 4.696257035288e-01 4.711115394599e-01 4.725995908600e-01 4.740912233376e-01 4.755851070826e-01 4.770813655797e-01 4.785797225741e-01 4.800799565758e-01 4.815810938005e-01 4.830845910349e-01 4.845896785796e-01 4.860955023808e-01 4.876011674478e-01 4.891079545278e-01 4.906152770809e-01 4.921214840900e-01 4.936288504303e-01 4.951352769253e-01 4.966408418832e-01 4.981451767353e-01 4.996478590628e-01 5.011504146791e-01 5.026499043837e-01 5.041483422268e-01 5.056437186615e-01 5.071373684884e-01 5.086269096311e-01 5.101155381576e-01 5.115992846891e-01 5.130801316830e-01 5.145570719710e-01 5.160296812133e-01 5.174979740396e-01 5.189622270550e-01 5.204216964781e-01 5.218750792127e-01 5.233229245792e-01 5.247664874571e-01 5.262030037365e-01 5.276337652211e-01 5.290582820332e-01 5.304760924473e-01 5.318868921684e-01 5.332899680145e-01 5.346859579779e-01 5.360739488482e-01 5.374545057700e-01 5.388264593114e-01 5.401895972931e-01 5.415441476962e-01 5.428897355450e-01 5.442255504618e-01 5.455520482144e-01 5.468681894824e-01 5.481743938207e-01 5.494707674809e-01 5.507553412122e-01 5.520294430245e-01 5.532929060263e-01 5.545447905408e-01 5.557842686617e-01 5.570124044386e-01 5.582276441340e-01 5.594312247246e-01 5.606213844548e-01 5.617986740520e-01 5.629627721232e-01 5.641127308766e-01 5.652498542749e-01 5.663721243437e-01 5.674805489637e-01 5.685740005203e-01 5.696529862745e-01 5.707163680318e-01 5.717648491694e-01 5.727981912820e-01 5.738144479692e-01 5.748160218114e-01 5.758005071717e-01 5.767687202555e-01 5.777198443404e-01 5.786539494056e-01 5.795710840547e-01 5.804702075368e-01 5.813520833268e-01 5.822154350091e-01 5.830607061684e-01 5.838884103920e-01 5.846964202475e-01 5.854863304656e-01 5.862566493298e-01 5.870074495636e-01 5.877390692060e-01 5.884503092848e-01 5.891430070995e-01 5.898139885328e-01 5.904656076284e-01 5.910957690161e-01 5.917049555070e-01 5.922938821071e-01 5.928609604227e-01 5.934074016602e-01 5.939314076419e-01 5.944336925578e-01 5.949144302174e-01 5.953722416616e-01 5.958086943670e-01 5.962222490689e-01 5.966127359134e-01 5.969809079767e-01 5.973252051457e-01 5.976467179590e-01 5.979448262561e-01 5.982190243251e-01 5.984693585019e-01 5.986958048244e-01 5.988993771990e-01 5.990781484058e-01 5.992327659082e-01 5.993623555898e-01 5.994677229761e-01 5.995490360819e-01 5.996038762769e-01 5.996350027092e-01 5.996407434360e-01 5.996214453716e-01 5.995776165443e-01 5.995065534138e-01 5.994114529620e-01 5.992902529703e-01 5.991435173510e-01 5.989717251527e-01 5.987727310146e-01 5.985494705563e-01 5.982990416854e-01 5.980232631507e-01 5.977214777820e-01 5.973931525283e-01 5.970389499570e-01 5.966582175080e-01 5.962517866201e-01 5.958192161836e-01 5.953597038701e-01 5.948756963753e-01 5.943633850735e-01 5.938263627626e-01 5.932616032061e-01 5.926721988662e-01 5.920565196016e-01 5.914141831428e-01 5.907456774653e-01 5.900510038006e-01 5.893312865272e-01 5.885844745849e-01 5.878122830677e-01 5.870149445975e-01 5.861903060786e-01 5.853414431583e-01 5.844659268624e-01 5.835664355731e-01 5.826414049585e-01 5.816905572948e-01 5.807153911009e-01 5.797145890699e-01 5.786907464292e-01 5.776406012416e-01 5.765672064590e-01 5.754700070862e-01 5.743473372536e-01 5.732021453487e-01 5.720322246911e-01 5.708403196701e-01 5.696236878211e-01 5.683855431941e-01 5.671248757163e-01 5.658409121550e-01 5.645364539968e-01 5.632083769942e-01 5.618601888355e-01 5.604909586415e-01 5.590996124746e-01 5.576899254877e-01 5.562581451171e-01 5.548082147180e-01 5.533372609387e-01 5.518471939223e-01 5.503404551049e-01 5.488131702007e-01 5.472702733543e-01 5.457079131112e-01 5.441305849022e-01 5.425362282045e-01 5.409257872044e-01 5.393002717978e-01 5.376589915296e-01 5.360047490171e-01 5.343351799964e-01 5.326535753207e-01 5.309588498065e-01 5.292517570017e-01 5.275339798319e-01 5.258030072694e-01 5.240645058889e-01 5.223139815373e-01 5.205569970367e-01 5.187907287358e-01 5.170163457817e-01 5.152371508860e-01 5.134499689566e-01 5.116594540242e-01 5.098623288777e-01 5.080634557947e-01 5.062614651267e-01 5.044559815956e-01 5.026528528538e-01 5.008454319842e-01 4.990422351634e-01 4.972369060492e-01 4.954361593805e-01 4.936400545668e-01 4.918459096379e-01 4.900602908620e-01 4.882779389722e-01 4.865065810442e-01 4.847413963533e-01 4.829868031146e-01 4.812444555209e-01 4.795109800158e-01 4.777942272704e-01 4.760880103867e-01 4.743997758057e-01 4.727269424331e-01 4.710711780924e-01 4.694376855272e-01 4.678192649515e-01 4.662281223790e-01 4.646551917471e-01 4.631093081400e-01 4.615882292495e-01 4.600915012540e-01 4.586281924524e-01 4.571877521837e-01 4.557832085031e-01 4.544068548476e-01 4.530660511349e-01 4.517605224368e-01 4.504872020509e-01 4.492569767312e-01 4.480591493301e-01 4.469070720715e-01 4.457927226775e-01 4.447222349230e-01 4.436979951224e-01 4.427140597638e-01 4.417846765217e-01 4.408953926924e-01 4.400622191046e-01 4.392751561395e-01 4.385414235967e-01 4.378641655123e-01 4.372334873438e-01 4.366679237037e-01 4.361494300092e-01 4.356962187152e-01 4.352977187752e-01 4.349586952417e-01 4.346860188495e-01 4.344660259644e-01 4.343196478455e-01 4.342272581798e-01 4.342065846631e-01 4.342479862004e-01 4.343545025233e-01 4.345328069095e-01 4.347693088247e-01 4.350851341381e-01 4.354579433567e-01 4.359080491956e-01 4.364240961363e-01 4.370073604945e-01 4.376682352464e-01 4.383876803482e-01 4.391909642156e-01 4.400514852983e-01 4.409911244763e-01 4.419990739206e-01 4.430732143463e-01 4.442272034399e-01 4.454377179621e-01 4.467319500201e-01 4.480828967592e-01 4.495100359982e-01 4.510041856432e-01 4.525607657040e-01 4.541955153862e-01 4.558812100792e-01 4.576485095112e-01 4.594682893517e-01 4.613586735429e-01 4.633132833131e-01 4.653228906084e-01 4.674075942880e-01 4.695355942859e-01 4.717392842103e-01 4.739894658202e-01 4.763010158231e-01 4.786720148067e-01 4.810860382732e-01 4.835704112404e-01 4.860881379625e-01 4.886723417536e-01 4.912959725746e-01 4.939696028107e-01 4.966968340988e-01 4.994546895774e-01 5.022756234384e-01 5.051191917575e-01 5.080187779746e-01 5.109500438644e-01 5.139170171061e-01 5.169305986890e-01 5.199610139514e-01 5.230452822219e-01 5.261413992288e-01 5.292804475297e-01 5.324425846146e-01 5.356263421099e-01 5.388485752137e-01 5.420746129778e-01 5.453433923789e-01 5.486141735617e-01 5.519146588816e-01 5.552303073054e-01 5.585527597577e-01 5.619047732532e-01 5.652483761202e-01 5.686212824664e-01 5.719883995150e-01 5.753683965073e-01 5.787577783045e-01 5.821377388958e-01 5.855380538796e-01 5.889191724897e-01 5.923168984226e-01 5.957006838486e-01 5.990822211692e-01 6.024662879313e-01 6.058275436957e-01 6.091987436798e-01 6.125424251001e-01 6.158868159736e-01 6.192130783634e-01 6.225200190415e-01 6.258231053622e-01 6.290908058552e-01 6.323575745892e-01 6.355892647555e-01 6.388067239012e-01 6.420016256249e-01 6.451632216682e-01 6.483133790812e-01 6.514192971417e-01 6.545126930851e-01 6.575656537596e-01 6.605906913340e-01 6.635873615414e-01 6.665400206298e-01 6.694728100196e-01 6.723536209065e-01 6.752100835036e-01 6.780212070223e-01 6.807929360093e-01 6.835313140946e-01 6.862167685676e-01 6.888734451262e-01 6.914735460211e-01 6.940388378125e-01 6.965554314841e-01 6.990233810492e-01 7.014532318046e-01 7.038233481440e-01 7.061578393352e-01 7.084313631480e-01 7.106624050361e-01 7.128414674805e-01 7.149652327034e-01 7.170456555272e-01 7.190619387001e-01 7.210372591731e-01 7.229505398810e-01 7.248153648119e-01 7.266259135453e-01 7.283780761146e-01 7.300842560126e-01 7.317249123459e-01 7.333221845529e-01 7.348554825967e-01 7.363399168156e-01 7.377674562989e-01 7.391370927263e-01 7.404603675688e-01 7.417176119371e-01 7.429319829389e-01 7.440834176843e-01 7.451871218258e-01 7.462371796243e-01 7.472299151319e-01 7.481802272944e-01 7.490674976304e-01 7.499155584768e-01 7.507053209234e-01 7.514506415213e-01 7.521491178226e-01 7.527944045423e-01 7.534030985068e-01 7.539552764664e-01 7.544751163217e-01 7.549440233619e-01 7.553749569641e-01 7.557687099102e-01 7.561163703963e-01 7.564382444566e-01 7.567130415961e-01 7.569650902295e-01 7.571779764665e-01 7.573630076848e-01 7.575235328835e-01 7.576502897187e-01 7.577624315017e-01 7.578415193973e-01 7.579084162285e-01 7.579533178922e-01 7.579819268235e-01 7.580003229397e-01 7.580005098468e-01 7.579994075590e-01 7.579832171264e-01 7.579692366466e-01 7.579500742498e-01 7.579305515730e-01 7.579174319910e-01 7.579029510648e-01 7.579034188998e-01 7.579077814607e-01 7.579284521171e-01 7.579621701410e-01 7.580133898971e-01 7.580854172581e-01 7.581770731116e-01 7.582958151272e-01 7.584379101205e-01 7.586124194445e-01 7.588162439119e-01 7.590545953309e-01 7.593275967084e-01 7.596386680641e-01 7.599892287527e-01 7.603804677503e-01 7.608162524001e-01 7.612939584635e-01 7.618212988970e-01 7.623942321613e-01 7.630164224553e-01 7.636888837805e-01 7.644122960572e-01 7.651894538541e-01 7.660175890687e-01 7.669024916897e-01 7.678382601145e-01 7.688314857759e-01 7.698774824107e-01 7.709803430296e-01 7.721381113687e-01 7.733480332952e-01 7.746169847215e-01 7.759337290190e-01 7.773093973386e-01 7.787325067610e-01 7.802080294015e-01 7.817351380840e-01 7.833060446455e-01 7.849305892229e-01 7.865933655450e-01 7.883057496603e-01 7.900551762603e-01 7.918445493348e-01 7.936733317193e-01 7.955307033448e-01 7.974265149735e-01 7.993452322959e-01 8.012944241543e-01 8.032635178038e-01 8.052523828338e-01 8.072608856713e-01 8.092763913080e-01 8.113093787230e-01 8.133393008698e-01 8.153792812886e-01 8.174123552240e-01 8.194396042807e-01 8.214614738690e-01 8.234621401181e-01 8.254532572093e-01 8.274143636307e-01 8.293542652615e-01 8.312618291746e-01 8.331315580358e-01 8.349683882111e-01 8.367531808238e-01 8.384981030863e-01 8.401862020313e-01 8.418200741028e-01 8.433956084994e-01 8.449035891251e-01 8.463481993970e-01 8.477177697495e-01 8.490172628251e-01 8.502367973352e-01 8.513767410665e-01 8.524350002947e-01 8.534057680812e-01 8.542912991086e-01 8.550880223423e-01 8.557955241729e-01 8.564126377235e-01 8.569402382657e-01 8.573767030802e-01 8.577264862887e-01 8.579873421951e-01 8.581640315344e-01 8.582593426850e-01 8.582735489542e-01 8.582185798795e-01 8.580897136566e-01 8.579012128595e-01 8.576553564844e-01 8.573609797355e-01 8.570290165544e-01 8.566628829363e-01 8.562810379867e-01 8.558860431868e-01 8.554977175042e-01 8.551229426841e-01 8.547786075227e-01 8.544793404316e-01 8.542345605021e-01 8.540709350031e-01 8.539913396473e-01 8.540241034017e-01 8.541799281955e-01 8.544746296558e-01 8.549318642097e-01 8.555592374798e-01 8.563841440108e-01 8.574138211329e-01 8.586705105711e-01 8.601661240242e-01 8.619139718001e-01 8.639311607741e-01 8.662220696039e-01 8.688032727178e-01 8.716793627691e-01 8.748580210952e-01 8.783436018093e-01 8.821371849188e-01 8.862406016601e-01 8.906505129383e-01 8.953640190059e-01 9.003718019797e-01 9.056684269335e-01 9.112400326300e-01 9.170736217406e-01 9.231546945597e-01 9.294629733195e-01 9.359841705556e-01 9.426902611224e-01 9.495649926686e-01 9.565790371149e-01 9.637101186763e-01 9.709339091638e-01 9.782176146969e-01 9.855400957905e-01 9.928709663575e-01 1.000182430870e+00 1.007448663145e+00 1.014640863473e+00 1.021735368805e+00 1.028704765224e+00 1.035524637705e+00 1.042173135392e+00 1.048628644722e+00 1.054867727216e+00 1.060876965711e+00 1.066634625737e+00 1.072130819535e+00 1.077351658710e+00 1.082284093067e+00 1.086926199130e+00 1.091264707726e+00 1.095303222468e+00 1.099037137824e+00 1.102468011077e+00 1.105602265249e+00 1.108441255164e+00 1.110998676712e+00 1.113280196629e+00 1.115300916470e+00 1.117072665730e+00 1.118611274209e+00 1.119937138375e+00 1.121062535414e+00 1.122013191765e+00 1.122804079244e+00 1.123458359513e+00 1.123999494991e+00 1.124442721606e+00 1.124816269613e+00 1.125134209857e+00 1.125420824660e+00 1.125695526210e+00 1.125971218579e+00 1.126272404869e+00 1.126607408338e+00 1.126994805832e+00 1.127445799005e+00 1.127969187685e+00 1.128577476515e+00 1.129273558412e+00 1.130066035866e+00 1.130958050272e+00 1.131951305038e+00 1.133048841767e+00 1.134246699305e+00 1.135547644668e+00 1.136946101452e+00 1.138440409545e+00 1.140026611513e+00 1.141698084806e+00 1.143454293704e+00 1.145288178407e+00 1.147193314761e+00 1.149168983028e+00 1.151207422634e+00 1.153305816608e+00 1.155460069727e+00 1.157665541997e+00 1.159919323006e+00 1.162218278425e+00 1.164558192839e+00 1.166937546624e+00 1.169349142195e+00 1.171794329879e+00 1.174263762166e+00 1.176756266833e+00 1.179266592505e+00 1.181785110269e+00 1.184311073704e+00 1.186830181178e+00 1.189335693251e+00 1.191822806824e+00 1.194272894804e+00 1.196681232140e+00 1.199029588116e+00 1.201310023925e+00 1.203506364607e+00 1.205603938948e+00 1.207593680808e+00 1.209454967174e+00 1.211182640396e+00 1.212760207723e+00 1.214177476302e+00 1.215429659244e+00 1.216505171478e+00 1.217404662676e+00 1.218126843616e+00 1.218672761516e+00 1.219052127061e+00 1.219273134931e+00 1.219352006721e+00 1.219310120942e+00 1.219172035151e+00 1.218966163185e+00 1.218732161448e+00 1.218505883753e+00 1.218337790430e+00 1.218272180768e+00 1.218367878468e+00 1.218680537291e+00 1.219268915235e+00 1.220200999792e+00 1.221530839616e+00 1.223328539671e+00 1.225652392369e+00 1.228555747674e+00 1.232098445649e+00 1.236319661191e+00 1.241264886696e+00 1.246960244817e+00 1.253423301317e+00 1.260671200919e+00 1.268689154097e+00 1.277471399036e+00 1.286984176216e+00 1.297185807411e+00 1.308030922580e+00 1.319444228452e+00 1.331362116689e+00 1.343695752114e+00 1.356353920928e+00 1.369244239043e+00 1.382261158564e+00 1.395309043157e+00 1.408275847958e+00 1.421065182339e+00 1.433576689713e+00 1.445710564735e+00 1.457384904361e+00 1.468505374126e+00 1.479004892618e+00 1.488807172883e+00 1.497854181870e+00 1.506097853319e+00 1.513481058075e+00 1.519981277288e+00 1.525557161870e+00 1.530192506315e+00 1.533866616771e+00 1.536564206055e+00 1.538287328802e+00 1.539015402358e+00 1.538764755827e+00 1.537522979182e+00 1.535296585569e+00 1.532101184844e+00 1.527924087696e+00 1.522800174150e+00 1.516725191691e+00 1.509723641134e+00 1.501827691820e+00 1.493046751586e+00 1.483442159757e+00 1.473035260473e+00 1.461887688392e+00 1.450064779389e+00 1.437611733539e+00 1.424629041842e+00 1.411170710565e+00 1.397325064305e+00 1.383184770136e+00 1.368805739877e+00 1.356501265216e+00 1.342622047549e+00 1.328059203771e+00 1.313997217552e+00 1.301428062586e+00 1.290757931389e+00 1.281671191088e+00 1.273237250682e+00 1.264274587463e+00 1.253845172794e+00 1.241627865030e+00 1.228029322767e+00 1.214066729190e+00 1.200995598804e+00 1.189805054627e+00 1.180829696097e+00 1.173645058326e+00 1.167238567295e+00 1.160436372894e+00 1.152428208019e+00 1.143111939939e+00 1.133149413998e+00 1.123792327688e+00 1.116422979195e+00 1.112009837273e+00 1.110746136068e+00 1.112023582642e+00 1.114673932906e+00 1.117463415491e+00 1.119622749601e+00 1.121124470589e+00 1.122649938371e+00 1.125314447629e+00 1.130189266151e+00 1.137789557659e+00 1.147830803979e+00 1.159307974336e+00 1.170833379977e+00 1.181136918875e+00 1.189513335968e+00 1.196009344083e+00 1.201335394204e+00 1.206565823494e+00 1.212664579772e+00 1.220051782349e+00 1.228434828020e+00 1.236896388702e+00 1.244218263660e+00 1.249336000416e+00 1.251717748443e+00 1.251501383180e+00 1.249401135361e+00 1.246411087293e+00 1.243365644113e+00 1.240578322793e+00 1.237696810706e+00 1.233817599446e+00 1.227803727305e+00 1.218740628349e+00 1.206290400112e+00 1.190834846139e+00 1.173388846134e+00 1.155321643563e+00 1.137900435388e+00 1.121913276947e+00 1.107497758383e+00 1.094210292662e+00 1.081344686354e+00 1.068381233061e+00 1.055313410491e+00 1.042734175817e+00 1.031697829781e+00 1.023331757875e+00 1.018342023591e+00 1.016682440969e+00 1.017516742865e+00 1.019437906558e+00 1.020913462361e+00 1.020734714155e+00 1.018262195953e+00 1.013417944745e+00 1.006499531151e+00 9.975760138189e-01 9.425150731930e-01 8.920571337090e-01 8.597900130454e-01 8.214415037165e-01 7.920688988923e-01 7.853630669736e-01 8.055791284196e-01 8.443930076732e-01 8.858422618007e-01 9.140811690785e-01 9.184013053039e-01 8.955642874533e-01 8.504765816468e-01 7.959221593163e-01 7.501542341620e-01 7.302309190233e-01 7.422201677316e-01 7.769582082621e-01 8.171455457518e-01 8.473056027974e-01 8.591458930303e-01 8.523778074940e-01 8.332055583586e-01 8.112651074336e-01 7.952971041816e-01 7.892107867241e-01 7.907955800617e-01 7.942681340178e-01 7.943413705493e-01 7.891430504703e-01 7.807961607823e-01 7.738333261540e-01 7.725510766964e-01 7.785554525470e-01 7.901980387062e-01 8.038258959276e-01 8.157613377916e-01 8.235526725910e-01 8.260081355492e-01 8.226416550363e-01 8.131096289174e-01 7.975192876806e-01 7.773615022223e-01 7.566397643489e-01 7.420094209965e-01 7.407611199058e-01 7.569050269427e-01 7.877435527955e-01 8.242678232282e-01 8.547966618969e-01 8.692181787821e-01 8.619016560851e-01 8.333359094170e-01 7.908139243966e-01 7.478115715437e-01 7.208891469047e-01 7.225150670320e-01 7.533487523791e-01 8.017439616284e-01 8.509934883364e-01 8.864701244352e-01 8.990102015620e-01 8.860507897546e-01 8.519046273586e-01 8.077435099664e-01 7.700273137244e-01 7.553556059436e-01 7.715555018470e-01 8.118885814994e-01 8.593801638806e-01 8.960385526387e-01 9.095786124092e-01 8.963362683019e-01 8.622547605050e-01 8.220996222912e-01 7.952539027751e-01 7.964135822064e-01 8.255613494897e-01 8.679716399259e-01 9.041782801154e-01 9.197712304738e-01 9.100307049307e-01 8.807862004316e-01 8.465381077835e-01 8.247809425299e-01 8.268049441696e-01 8.503301655841e-01 8.817829696258e-01 9.055424779179e-01 9.117423080088e-01 8.993209480261e-01 8.751042496642e-01 8.501886285147e-01 8.341433899907e-01 8.299235038822e-01 8.330990314496e-01 8.362159355059e-01 8.344039220434e-01 8.281915655702e-01 8.224881768346e-01 8.223699883378e-01 8.286434671580e-01 8.365068711373e-01 8.387153184098e-01 8.307442572521e-01 8.146431388985e-01 7.996016871476e-01 7.976646043502e-01 8.157576142694e-01 8.496132837872e-01 8.859728870592e-01 9.105963578036e-01 9.155263477726e-01 9.044203473509e-01
 4.256791380676e-01 4.251742478617e-01 4.246710714807e-01 4.241713538829e-01 4.236487098974e-01 4.230700706522e-01 4.224604235563e-01 4.218896902357e-01 4.213863565758e-01 4.209119978770e-01 4.204301217954e-01 4.199388574633e-01 4.194351768316e-01 4.189002562908e-01 4.183344662013e-01 4.177820372970e-01 4.172789243793e-01 4.168147314731e-01 4.163563538470e-01 4.158830090476e-01 4.153782533803e-01 4.148183838725e-01 4.142141905873e-01 4.136298904742e-01 4.131281069574e-01 4.127001613610e-01 4.122739666813e-01 4.117845071635e-01 4.112153245858e-01 4.105854666049e-01 4.099417637558e-01 4.093472789507e-01 4.088549649025e-01 4.084473903013e-01 4.080369097558e-01 4.075299360855e-01 4.068922092901e-01 4.061750805208e-01 4.054850284685e-01 4.049243614901e-01 4.045178499291e-01 4.041733341684e-01 4.037469695938e-01 4.031610583622e-01 4.024716818474e-01 4.018075430850e-01 4.012638346973e-01 4.008502867652e-01 4.005017032117e-01 4.001382938365e-01 3.997024395563e-01 3.991919489526e-01 3.986515778865e-01 3.981314231728e-01 3.976654660888e-01 3.972694668895e-01 3.969391820812e-01 3.966339588654e-01 3.962829716210e-01 3.958390748635e-01 3.953247831710e-01 3.948173822214e-01 3.943821151995e-01 3.940338156649e-01 3.937327469325e-01 3.934175936659e-01 3.930428254229e-01 3.926109999320e-01 3.921596801042e-01 3.917168155429e-01 3.912899526361e-01 3.908877578833e-01 3.905384212612e-01 3.902496440480e-01 3.899733193174e-01 3.896335059247e-01 3.891781011534e-01 3.886324557030e-01 3.880972653750e-01 3.876944564850e-01 3.874596423897e-01 3.872852558210e-01 3.869994664992e-01 3.865085188200e-01 3.858776226629e-01 3.852770155106e-01 3.848536957338e-01 3.846199809801e-01 3.844452292598e-01 3.841630277108e-01 3.837122284337e-01 3.831769742971e-01 3.826979256943e-01 3.823465855847e-01 3.820905761467e-01 3.818493290094e-01 3.815707248917e-01 3.812647946541e-01 3.809747568013e-01 3.807047318280e-01 3.804044887224e-01 3.800324993063e-01 3.796279178803e-01 3.792927686616e-01 3.790953947010e-01 3.789891858976e-01 3.788343446424e-01 3.784990639968e-01 3.779775537964e-01 3.774200253193e-01 3.770219319237e-01 3.768677048005e-01 3.768526240402e-01 3.767713867312e-01 3.764708348698e-01 3.759592962563e-01 3.753986802764e-01 3.749918082064e-01 3.748312228847e-01 3.748375071310e-01 3.748213436459e-01 3.746268323879e-01 3.742243663513e-01 3.737236445490e-01 3.732989527937e-01 3.730716603906e-01 3.730232290192e-01 3.730131818154e-01 3.728915042188e-01 3.725933324672e-01 3.721719229356e-01 3.717626831188e-01 3.714899221508e-01 3.713772380145e-01 3.713360848693e-01 3.712471985098e-01 3.710412598210e-01 3.707307424467e-01 3.703957110480e-01 3.701286367057e-01 3.699689489401e-01 3.698765016342e-01 3.697802487488e-01 3.696295275931e-01 3.694112017350e-01 3.691554440363e-01 3.689166781927e-01 3.687332191592e-01 3.685967232780e-01 3.684774131366e-01 3.683461403269e-01 3.681814950657e-01 3.679857247638e-01 3.677896257438e-01 3.676209642737e-01 3.674812652445e-01 3.673562563065e-01 3.672295515780e-01 3.670863259322e-01 3.669251430491e-01 3.667651883954e-01 3.666228960699e-01 3.664947986402e-01 3.663697890935e-01 3.662420052174e-01 3.661044844734e-01 3.659566558296e-01 3.658126849575e-01 3.656821231166e-01 3.655624274261e-01 3.654459538717e-01 3.653268399336e-01 3.651979710927e-01 3.650591401574e-01 3.649234901738e-01 3.647996770221e-01 3.646847450631e-01 3.645711033036e-01 3.644557036421e-01 3.643342441367e-01 3.642098223062e-01 3.640927307907e-01 3.639836850024e-01 3.638750233023e-01 3.637666239408e-01 3.636602363429e-01 3.635550669961e-01 3.634542124387e-01 3.633605507868e-01 3.632682972790e-01 3.631739992225e-01 3.630784050497e-01 3.629846568083e-01 3.628926579824e-01 3.628025865256e-01 3.627166290323e-01 3.626323276992e-01 3.625475355468e-01 3.624648378424e-01 3.623832065054e-01 3.622994394189e-01 3.622155278789e-01 3.621350498637e-01 3.620570959766e-01 3.619836595578e-01 3.619129679019e-01 3.618415539152e-01 3.617666180195e-01 3.616936325885e-01 3.616259820469e-01 3.615602469644e-01 3.614943331859e-01 3.614277439164e-01 3.613584330989e-01 3.612882909129e-01 3.612232728007e-01 3.611604748336e-01 3.610943184544e-01 3.610264589621e-01 3.609592838939e-01 3.608918238441e-01 3.608284256203e-01 3.607681421014e-01 3.607055259941e-01 3.606394081005e-01 3.605765816794e-01 3.605186221897e-01 3.604622682342e-01 3.604080480687e-01 3.603521604325e-01 3.602918745870e-01 3.602331602486e-01 3.601794569043e-01 3.601256357841e-01 3.600699150916e-01 3.600121063224e-01 3.599520318245e-01 3.598908534787e-01 3.598342555043e-01 3.597773592622e-01 3.597162393351e-01 3.596558855043e-01 3.595974068006e-01 3.595391796234e-01 3.594839301346e-01 3.594287395740e-01 3.593699668534e-01 3.593117649866e-01 3.592579382193e-01 3.592031529961e-01 3.591462628350e-01 3.590882106617e-01 3.590271404069e-01 3.589652417845e-01 3.589072854185e-01 3.588482408344e-01 3.587843370110e-01 3.587196886092e-01 3.586572630899e-01 3.585941565262e-01 3.585343483484e-01 3.584752378661e-01 3.584116393523e-01 3.583470108327e-01 3.582854614389e-01 3.582230947137e-01 3.581604446235e-01 3.580995069499e-01 3.580350183998e-01 3.579677197383e-01 3.579022006852e-01 3.578347259617e-01 3.577655725571e-01 3.576976007391e-01 3.576287412554e-01 3.575572423306e-01 3.574883095072e-01 3.574176168490e-01 3.573455576139e-01 3.572747587754e-01 3.572022085407e-01 3.571269073242e-01 3.570500844593e-01 3.569731040521e-01 3.568960787619e-01 3.568192366906e-01 3.567445161286e-01 3.566656969496e-01 3.565844038536e-01 3.565030072961e-01 3.564194050969e-01 3.563359838679e-01 3.562533851213e-01 3.561720494960e-01 3.560900820035e-01 3.560070870264e-01 3.559206405428e-01 3.558300176540e-01 3.557396847377e-01 3.556511578290e-01 3.555635726062e-01 3.554772603671e-01 3.553894914367e-01 3.552990672395e-01 3.552069161787e-01 3.551136835873e-01 3.550175567713e-01 3.549221249121e-01 3.548314377738e-01 3.547394633347e-01 3.546471424732e-01 3.545511712488e-01 3.544512722515e-01 3.543510695731e-01 3.542532727074e-01 3.541582372006e-01 3.540629952497e-01 3.539686291561e-01 3.538701798428e-01 3.537690060404e-01 3.536692352673e-01 3.535689704110e-01 3.534713829105e-01 3.533765296922e-01 3.532801428663e-01 3.531812006548e-01 3.530817734142e-01 3.529815929096e-01 3.528826731376e-01 3.527868685971e-01 3.526914233508e-01 3.525945862699e-01 3.524975105195e-01 3.523985878728e-01 3.522999104127e-01 3.522047353592e-01 3.521088876571e-01 3.520130935509e-01 3.519186018282e-01 3.518227085270e-01 3.517258646595e-01 3.516316587272e-01 3.515378080007e-01 3.514439852572e-01 3.513521080850e-01 3.512583301454e-01 3.511650478773e-01 3.510732436849e-01 3.509830440454e-01 3.508938475001e-01 3.508061985960e-01 3.507172389653e-01 3.506287825719e-01 3.505440150313e-01 3.504597547779e-01 3.503767900145e-01 3.502965021919e-01 3.502160476694e-01 3.501381773456e-01 3.500621966955e-01 3.499858321807e-01 3.499125715550e-01 3.498424128182e-01 3.497730787600e-01 3.497061035978e-01 3.496408806003e-01 3.495770285667e-01 3.495168678510e-01 3.494592636745e-01 3.494024633104e-01 3.493493254250e-01 3.492994071548e-01 3.492504092355e-01 3.492054800231e-01 3.491634776792e-01 3.491229125229e-01 3.490879106471e-01 3.490552357673e-01 3.490240389297e-01 3.489982538331e-01 3.489740902430e-01 3.489547514193e-01 3.489400823440e-01 3.489277336774e-01 3.489188879050e-01 3.489149283388e-01 3.489134463819e-01 3.489160254117e-01 3.489253268190e-01 3.489366758983e-01 3.489540765711e-01 3.489753440250e-01 3.489989666542e-01 3.490293502301e-01 3.490649471918e-01 3.491053861419e-01 3.491513427346e-01 3.492022837458e-01 3.492576117039e-01 3.493188648317e-01 3.493851245541e-01 3.494571027046e-01 3.495368271121e-01 3.496215754047e-01 3.497124736432e-01 3.498095514282e-01 3.499105327828e-01 3.500200686823e-01 3.501373777329e-01 3.502594472326e-01 3.503905554328e-01 3.505267513940e-01 3.506701659136e-01 3.508212249788e-01 3.509789145346e-01 3.511442416585e-01 3.513177282578e-01 3.514985343226e-01 3.516864926187e-01 3.518826454199e-01 3.520860568455e-01 3.522979791515e-01 3.525186170948e-01 3.527471689500e-01 3.529846048979e-01 3.532304256362e-01 3.534833330330e-01 3.537466618162e-01 3.540178792392e-01 3.542990927014e-01 3.545891347762e-01 3.548873421313e-01 3.551950194313e-01 3.555114606614e-01 3.558386688503e-01 3.561745124177e-01 3.565205218393e-01 3.568748306574e-01 3.572391587821e-01 3.576150289450e-01 3.579998138155e-01 3.583960301089e-01 3.588019815917e-01 3.592175236287e-01 3.596438689665e-01 3.600815431333e-01 3.605296417064e-01 3.609889436255e-01 3.614584331765e-01 3.619383868578e-01 3.624293139591e-01 3.629312785247e-01 3.634450073204e-01 3.639705216507e-01 3.645053062798e-01 3.650515417625e-01 3.656086423349e-01 3.661774470604e-01 3.667591664093e-01 3.673507093451e-01 3.679536941393e-01 3.685686926602e-01 3.691947768962e-01 3.698329347072e-01 3.704840957446e-01 3.711455829901e-01 3.718193571508e-01 3.725049990808e-01 3.732013556550e-01 3.739119032856e-01 3.746327053799e-01 3.753659305397e-01 3.761111610394e-01 3.768672814223e-01 3.776361436372e-01 3.784178482291e-01 3.792092140366e-01 3.800144590692e-01 3.808309654838e-01 3.816587155715e-01 3.824994995806e-01 3.833515208880e-01 3.842151799544e-01 3.850916297124e-01 3.859781486228e-01 3.868786807413e-01 3.877900398134e-01 3.887127360021e-01 3.896477692467e-01 3.905944657367e-01 3.915525970499e-01 3.925227149390e-01 3.935035884371e-01 3.944966265357e-01 3.955006536597e-01 3.965158636349e-01 3.975429721279e-01 3.985805087000e-01 3.996293806553e-01 4.006903510791e-01 4.017601815507e-01 4.028419075036e-01 4.039349754134e-01 4.050382248665e-01 4.061524323940e-01 4.072771278787e-01 4.084120740879e-01 4.095580699827e-01 4.107131964923e-01 4.118795292073e-01 4.130556519907e-01 4.142404163157e-01 4.154365278248e-01 4.166413932612e-01 4.178552083053e-01 4.190806421245e-01 4.203130563832e-01 4.215552711398e-01 4.228072280948e-01 4.240670531614e-01 4.253362080024e-01 4.266144346808e-01 4.278998865964e-01 4.291955205331e-01 4.304977587890e-01 4.318083554861e-01 4.331268649166e-01 4.344522287956e-01 4.357858178638e-01 4.371263095749e-01 4.384738053891e-01 4.398291522141e-01 4.411908565533e-01 4.425589357554e-01 4.439334485548e-01 4.453140170185e-01 4.467014264614e-01 4.480937958477e-01 4.494928389062e-01 4.508973891602e-01 4.523061166274e-01 4.537204128514e-01 4.551397269686e-01 4.565640562598e-01 4.579917953723e-01 4.594245148168e-01 4.608615089746e-01 4.623020210561e-01 4.637453964824e-01 4.651933364173e-01 4.666445625048e-01 4.680983738652e-01 4.695550607984e-01 4.710143897196e-01 4.724765683052e-01 4.739403368265e-01 4.754062175167e-01 4.768740469751e-01 4.783426198598e-01 4.798129225825e-01 4.812844532760e-01 4.827557262552e-01 4.842279481975e-01 4.856999946285e-01 4.871723892103e-01 4.886446776635e-01 4.901167709144e-01 4.915880895231e-01 4.930576753075e-01 4.945264465593e-01 4.959941988657e-01 4.974597237440e-01 4.989239784704e-01 5.003860199293e-01 5.018457161570e-01 5.033016697916e-01 5.047553194063e-01 5.062059458076e-01 5.076530178964e-01 5.090961787264e-01 5.105359465598e-01 5.119710173966e-01 5.134016047535e-01 5.148279090516e-01 5.162491844672e-01 5.176647024337e-01 5.190756837306e-01 5.204799121104e-01 5.218785393586e-01 5.232709759160e-01 5.246573087388e-01 5.260359490183e-01 5.274070758362e-01 5.287724871306e-01 5.301294113221e-01 5.314786536219e-01 5.328198545156e-01 5.341530926726e-01 5.354767224864e-01 5.367919528345e-01 5.380981928345e-01 5.393949048043e-01 5.406824690660e-01 5.419601689715e-01 5.432268669007e-01 5.444838305544e-01 5.457296324752e-01 5.469650703331e-01 5.481884063154e-01 5.494002816233e-01 5.506013711368e-01 5.517894145504e-01 5.529661217364e-01 5.541296602243e-01 5.552814578604e-01 5.564194730497e-01 5.575444924029e-01 5.586559155798e-01 5.597536158486e-01 5.608375047188e-01 5.619065987657e-01 5.629620769424e-01 5.640018676716e-01 5.650276474474e-01 5.660371856437e-01 5.670315299227e-01 5.680110130765e-01 5.689736870949e-01 5.699200233594e-01 5.708499272686e-01 5.717636412937e-01 5.726606299822e-01 5.735393850241e-01 5.744016900323e-01 5.752464450576e-01 5.760727342539e-01 5.768814027927e-01 5.776714752465e-01 5.784434607346e-01 5.791960823615e-01 5.799303433926e-01 5.806443120089e-01 5.813399070712e-01 5.820164447055e-01 5.826721735811e-01 5.833084276978e-01 5.839237326668e-01 5.845190068102e-01 5.850939747868e-01 5.856475907855e-01 5.861806821424e-01 5.866925204636e-01 5.871825369890e-01 5.876509212531e-01 5.880974729236e-01 5.885223390286e-01 5.889250026738e-01 5.893054564873e-01 5.896629940765e-01 5.899977694402e-01 5.903102704855e-01 5.905988570351e-01 5.908660058959e-01 5.911081241701e-01 5.913275706793e-01 5.915232333177e-01 5.916946368428e-01 5.918425476160e-01 5.919664585190e-01 5.920657135194e-01 5.921409990896e-01 5.921911198985e-01 5.922178878672e-01 5.922196135861e-01 5.921956803716e-01 5.921477837155e-01 5.920743602290e-01 5.919758474057e-01 5.918519053758e-01 5.917028142248e-01 5.915282536687e-01 5.913286140467e-01 5.911031718500e-01 5.908513947672e-01 5.905747383508e-01 5.902715037860e-01 5.899433190634e-01 5.895890243701e-01 5.892085506452e-01 5.888026208133e-01 5.883704541356e-01 5.879116749755e-01 5.874278228429e-01 5.869169798292e-01 5.863811665144e-01 5.858177468502e-01 5.852298600983e-01 5.846150376050e-01 5.839743514391e-01 5.833087708343e-01 5.826158427621e-01 5.818972258232e-01 5.811528563546e-01 5.803837573815e-01 5.795881146644e-01 5.787666309435e-01 5.779201395159e-01 5.770473665609e-01 5.761498490669e-01 5.752266098827e-01 5.742783701475e-01 5.733053262459e-01 5.723058909609e-01 5.712833245297e-01 5.702350529970e-01 5.691637848224e-01 5.680671072249e-01 5.669457389939e-01 5.658019561396e-01 5.646327612766e-01 5.634417456542e-01 5.622263575821e-01 5.609880039520e-01 5.597273755105e-01 5.584429502937e-01 5.571367384569e-01 5.558075894658e-01 5.544575520837e-01 5.530852434910e-01 5.516918042820e-01 5.502781983035e-01 5.488430052056e-01 5.473884277913e-01 5.459129975146e-01 5.444185775545e-01 5.429048035085e-01 5.413718893018e-01 5.398213612365e-01 5.382515531323e-01 5.366662337680e-01 5.350611858675e-01 5.334397831640e-01 5.318039912642e-01 5.301499853027e-01 5.284827770646e-01 5.267992863902e-01 5.251027638502e-01 5.233918429633e-01 5.216676294047e-01 5.199316313733e-01 5.181823243174e-01 5.164235017921e-01 5.146518730384e-01 5.128715770447e-01 5.110815956742e-01 5.092816651248e-01 5.074756430641e-01 5.056590856805e-01 5.038382604848e-01 5.020101252286e-01 5.001777204508e-01 4.983410271744e-01 4.964993241578e-01 4.946570038268e-01 4.928108408385e-01 4.909650101002e-01 4.891174625246e-01 4.872716539081e-01 4.854282421974e-01 4.835849303458e-01 4.817488337521e-01 4.799129093584e-01 4.780851433432e-01 4.762617126277e-01 4.744468806906e-01 4.726416218425e-01 4.708430688852e-01 4.690592814790e-01 4.672837505699e-01 4.655229519905e-01 4.637763876432e-01 4.620438518707e-01 4.603300302979e-01 4.586306142941e-01 4.569538355746e-01 4.552932258853e-01 4.536559827960e-01 4.520408185779e-01 4.504485135704e-01 4.488846120371e-01 4.473423014160e-01 4.458321780126e-01 4.443481037900e-01 4.428959794514e-01 4.414763745932e-01 4.400865444743e-01 4.387364274980e-01 4.374160523865e-01 4.361374559386e-01 4.348946522989e-01 4.336920534974e-01 4.325328252357e-01 4.314113116111e-01 4.303395672701e-01 4.293061252317e-01 4.283251838384e-01 4.273884318381e-01 4.265001927953e-01 4.256663353072e-01 4.248778397779e-01 4.241495753161e-01 4.234682863905e-01 4.228469052088e-01 4.222794331005e-01 4.217687809537e-01 4.213208638139e-01 4.209244010971e-01 4.205976365418e-01 4.203237324962e-01 4.201179208214e-01 4.199732009699e-01 4.198902739922e-01 4.198785944553e-01 4.199227244289e-01 4.200438023015e-01 4.202225814866e-01 4.204751262999e-01 4.207931549952e-01 4.211765381992e-01 4.216364953598e-01 4.221536879427e-01 4.227531533350e-01 4.234103345454e-01 4.241443789630e-01 4.249468624079e-01 4.258139416818e-01 4.267602460310e-01 4.277638324540e-01 4.288493807951e-01 4.299931589725e-01 4.312119177581e-01 4.324995567571e-01 4.338487660532e-01 4.352763564105e-01 4.367570062047e-01 4.383181203369e-01 4.399331765136e-01 4.416186727900e-01 4.433696678447e-01 4.451759952454e-01 4.470575468145e-01 4.489840079760e-01 4.509865081299e-01 4.530379320558e-01 4.551508678627e-01 4.573255374002e-01 4.595456528963e-01 4.618364686478e-01 4.641631175171e-01 4.665584963087e-01 4.689940765219e-01 4.714817414225e-01 4.740237989890e-01 4.765994742459e-01 4.792388966064e-01 4.819036896259e-01 4.846253484474e-01 4.873814460807e-01 4.901761263669e-01 4.930187237173e-01 4.958817431349e-01 4.987996968415e-01 5.017327795257e-01 5.047112560804e-01 5.077158001599e-01 5.107444768800e-01 5.138133783208e-01 5.168889211262e-01 5.200094134842e-01 5.231345207415e-01 5.262912293174e-01 5.294659129148e-01 5.326494610468e-01 5.358666148743e-01 5.390772624681e-01 5.423210707685e-01 5.455613203384e-01 5.488182412950e-01 5.520862757432e-01 5.553493091447e-01 5.586356220041e-01 5.619044973680e-01 5.651939022923e-01 5.684716986068e-01 5.717507887169e-01 5.750349818747e-01 5.782990229633e-01 5.815772250070e-01 5.848292771043e-01 5.880867620731e-01 5.913280906920e-01 5.945546113391e-01 5.977805629677e-01 6.009741337858e-01 6.041711158347e-01 6.073350695288e-01 6.104899692279e-01 6.136244061057e-01 6.167288341578e-01 6.198253410512e-01 6.228804519552e-01 6.259260880221e-01 6.289348770775e-01 6.319189024624e-01 6.348788620378e-01 6.377973978604e-01 6.407002415099e-01 6.435544439269e-01 6.463884093936e-01 6.491812972112e-01 6.519367026626e-01 6.546638334316e-01 6.573395014532e-01 6.599917741621e-01 6.625903442568e-01 6.651566305967e-01 6.676784559880e-01 6.701540632015e-01 6.725954749417e-01 6.749797965107e-01 6.773320880280e-01 6.796275867915e-01 6.818828459995e-01 6.840898289714e-01 6.862446816900e-01 6.883599515002e-01 6.904148785712e-01 6.924307741529e-01 6.943880471958e-01 6.962981404216e-01 6.981597141029e-01 6.999627140166e-01 7.017232419257e-01 7.034199685457e-01 7.050761304880e-01 7.066713343266e-01 7.082178317293e-01 7.097128171466e-01 7.111495591715e-01 7.125427922994e-01 7.138728509873e-01 7.151604269910e-01 7.163885859324e-01 7.175685826188e-01 7.186970120840e-01 7.197693284250e-01 7.207999698395e-01 7.217679153565e-01 7.226974093028e-01 7.235694528321e-01 7.243974301480e-01 7.251780188147e-01 7.259055812375e-01 7.265973324112e-01 7.272318261636e-01 7.278335991138e-01 7.283841554659e-01 7.288961299113e-01 7.293698260445e-01 7.297966618911e-01 7.301954063748e-01 7.305460471047e-01 7.308713131956e-01 7.311558987756e-01 7.314099110353e-01 7.316370963520e-01 7.318274324289e-01 7.320010301281e-01 7.321379432190e-01 7.322616985436e-01 7.323579412346e-01 7.324353593921e-01 7.325004157055e-01 7.325416655784e-01 7.325790522140e-01 7.325956331501e-01 7.326108389301e-01 7.326158912172e-01 7.326160445372e-01 7.326174746316e-01 7.326132821703e-01 7.326185051370e-01 7.326219356734e-01 7.326377271855e-01 7.326620101435e-01 7.326961114585e-01 7.327487821902e-01 7.328130232608e-01 7.329018251541e-01 7.330069489512e-01 7.331404569345e-01 7.332962689191e-01 7.334809477742e-01 7.336970282372e-01 7.339432654953e-01 7.342258394986e-01 7.345420613306e-01 7.348999087445e-01 7.352953321257e-01 7.357334187562e-01 7.362148123380e-01 7.367408184554e-01 7.373141893279e-01 7.379337810710e-01 7.386034748523e-01 7.393211984564e-01 7.400927553575e-01 7.409125654636e-01 7.417862446632e-01 7.427122659088e-01 7.436912078623e-01 7.447249519523e-01 7.458097818909e-01 7.469514611303e-01 7.481422529909e-01 7.493897428539e-01 7.506868920097e-01 7.520368868827e-01 7.534392503135e-01 7.548875968654e-01 7.563901708215e-01 7.579329816332e-01 7.595290474939e-01 7.611634792359e-01 7.628422638005e-01 7.645640055811e-01 7.663187106150e-01 7.681173429118e-01 7.699425510530e-01 7.718052636743e-01 7.736935601865e-01 7.756079555307e-01 7.775493752390e-01 7.795044341715e-01 7.814842318013e-01 7.834717975943e-01 7.854749775990e-01 7.874825838175e-01 7.894941323662e-01 7.915090677173e-01 7.935153945369e-01 7.955222469329e-01 7.975103842505e-01 7.994905139512e-01 8.014485889581e-01 8.033833821941e-01 8.052970340229e-01 8.071725778485e-01 8.090229029337e-01 8.108275366155e-01 8.125946477888e-01 8.143145205079e-01 8.159828684085e-01 8.176025279640e-01 8.191583913019e-01 8.206597100307e-01 8.220930028031e-01 8.234599353665e-01 8.247587193365e-01 8.259801688764e-01 8.271287531791e-01 8.281963061644e-01 8.291856466660e-01 8.300913020902e-01 8.309133115607e-01 8.316497574513e-01 8.323002044428e-01 8.328645323108e-01 8.333424235602e-01 8.337358425390e-01 8.340439411994e-01 8.342712079516e-01 8.344152668001e-01 8.344858936130e-01 8.344801836143e-01 8.344068168498e-01 8.342701445204e-01 8.340718943208e-01 8.338264186347e-01 8.335320559788e-01 8.332050431830e-01 8.328491642270e-01 8.324760407497e-01 8.320980361612e-01 8.317215476287e-01 8.313662933195e-01 8.310369585469e-01 8.307549802733e-01 8.305283099293e-01 8.303754034471e-01 8.303114825771e-01 8.303490648930e-01 8.305114552286e-01 8.308046095648e-01 8.312555231627e-01 8.318740231598e-01 8.326757208026e-01 8.336826113557e-01 8.348999226900e-01 8.363545422945e-01 8.380484285601e-01 8.400017045214e-01 8.422230883896e-01 8.447212170367e-01 8.475088754362e-01 8.505859569370e-01 8.539633605778e-01 8.576399702101e-01 8.616182726867e-01 8.658967072579e-01 8.704705757217e-01 8.753352006677e-01 8.804816766270e-01 8.859007227690e-01 8.915779056588e-01 8.975028897777e-01 9.036543006217e-01 9.100176888132e-01 9.165712650426e-01 9.232917416283e-01 9.301618408092e-01 9.371505318753e-01 9.442382390403e-01 9.513952206393e-01 9.585959222824e-01 9.658166893507e-01 9.730248509810e-01 9.801984310118e-01 9.873085058640e-01 9.943295979455e-01 1.001236547511e+00 1.008003783756e+00 1.014609996924e+00 1.021032639890e+00 1.027249499459e+00 1.033242813490e+00 1.038997659889e+00 1.044492832462e+00 1.049721784854e+00 1.054667049079e+00 1.059325117298e+00 1.063688369249e+00 1.067747379459e+00 1.071507909793e+00 1.074963114812e+00 1.078120564353e+00 1.080983868710e+00 1.083558392127e+00 1.085858338041e+00 1.087888482304e+00 1.089669523388e+00 1.091211876945e+00 1.092533839012e+00 1.093653142549e+00 1.094589450742e+00 1.095366003591e+00 1.095997991966e+00 1.096514608440e+00 1.096931697620e+00 1.097275496994e+00 1.097568187242e+00 1.097827919261e+00 1.098079590184e+00 1.098338982470e+00 1.098628221927e+00 1.098964773909e+00 1.099359613711e+00 1.099833733153e+00 1.100393703944e+00 1.101052903383e+00 1.101819429288e+00 1.102699367869e+00 1.103699223151e+00 1.104818876401e+00 1.106062691871e+00 1.107429269301e+00 1.108915875848e+00 1.110522132798e+00 1.112240585819e+00 1.114069469240e+00 1.116000162442e+00 1.118027311461e+00 1.120145072325e+00 1.122343000485e+00 1.124617712027e+00 1.126960124552e+00 1.129361896772e+00 1.131818443919e+00 1.134321995954e+00 1.136864693561e+00 1.139442899214e+00 1.142047776374e+00 1.144675129371e+00 1.147318979878e+00 1.149972215872e+00 1.152631188068e+00 1.155285362571e+00 1.157932737906e+00 1.160561781152e+00 1.163167746980e+00 1.165743684855e+00 1.168274436220e+00 1.170757297938e+00 1.173176589151e+00 1.175522526897e+00 1.177786698863e+00 1.179951532395e+00 1.182009437780e+00 1.183942514575e+00 1.185742448054e+00 1.187395824196e+00 1.188887521729e+00 1.190212473327e+00 1.191355551671e+00 1.192312201706e+00 1.193075534711e+00 1.193639750256e+00 1.194008784424e+00 1.194179660079e+00 1.194161985125e+00 1.193966168956e+00 1.193602394384e+00 1.193093585406e+00 1.192460832378e+00 1.191730297712e+00 1.190939787753e+00 1.190124284069e+00 1.189326229671e+00 1.188596094737e+00 1.187983443636e+00 1.187547615432e+00 1.187341849488e+00 1.187434778433e+00 1.187885976158e+00 1.188757957806e+00 1.190120392665e+00 1.192026155664e+00 1.194541388265e+00 1.197715467443e+00 1.201593289357e+00 1.206221088350e+00 1.211622356785e+00 1.217824321363e+00 1.224832637748e+00 1.232643769956e+00 1.241251985693e+00 1.250618032076e+00 1.260714259106e+00 1.271483758817e+00 1.282864195298e+00 1.294790924331e+00 1.307173247264e+00 1.319930724904e+00 1.332965900980e+00 1.346180366248e+00 1.359476941818e+00 1.372750539270e+00 1.385905292994e+00 1.398840333710e+00 1.411463353786e+00 1.423687588782e+00 1.435428036720e+00 1.446615819298e+00 1.457176022231e+00 1.467059244123e+00 1.476207356683e+00 1.484583186092e+00 1.492153930392e+00 1.498886595056e+00 1.504770371810e+00 1.509781992835e+00 1.513923066084e+00 1.517180333912e+00 1.519554776091e+00 1.521054908656e+00 1.521668543856e+00 1.521419755179e+00 1.520295384844e+00 1.518310441136e+00 1.515476682921e+00 1.511785230114e+00 1.507268962328e+00 1.501917659614e+00 1.495760299792e+00 1.488816480755e+00 1.481097260278e+00 1.472654818036e+00 1.463498823675e+00 1.453689899258e+00 1.443269144368e+00 1.432276606170e+00 1.420791190270e+00 1.408841583521e+00 1.396505151008e+00 1.383831733628e+00 1.370860796692e+00 1.359601151715e+00 1.346696408575e+00 1.333030478781e+00 1.319769998013e+00 1.307877794299e+00 1.297748398720e+00 1.289065416262e+00 1.280889793466e+00 1.272047768704e+00 1.261614792870e+00 1.249270152220e+00 1.235422212488e+00 1.221090604070e+00 1.207538520952e+00 1.195764793013e+00 1.186134962169e+00 1.178267441878e+00 1.171183655441e+00 1.163748780568e+00 1.155182396174e+00 1.145393401246e+00 1.135049153462e+00 1.125406996292e+00 1.117845428583e+00 1.113327253836e+00 1.112053396278e+00 1.113419724093e+00 1.116252758696e+00 1.119316568833e+00 1.121838240130e+00 1.123768764148e+00 1.125761358444e+00 1.128913822092e+00 1.134269867766e+00 1.142326964374e+00 1.152801719063e+00 1.164702284491e+00 1.176660465154e+00 1.187430866145e+00 1.196331674868e+00 1.203422122599e+00 1.209418910540e+00 1.215396348688e+00 1.222307214136e+00 1.230563457445e+00 1.239866916642e+00 1.249295144300e+00 1.257619549812e+00 1.263767895732e+00 1.267188026654e+00 1.267985180324e+00 1.266837412466e+00 1.264697792430e+00 1.262366838876e+00 1.260138267046e+00 1.257663457497e+00 1.254054051532e+00 1.248196966447e+00 1.239205443250e+00 1.226756384680e+00 1.211231594520e+00 1.193646332614e+00 1.175361544703e+00 1.157637587538e+00 1.141271486216e+00 1.126414469380e+00 1.112639559613e+00 1.099258296464e+00 1.085759901725e+00 1.072132111195e+00 1.058964399251e+00 1.047323632908e+00 1.038362831977e+00 1.032837704174e+00 1.030768737401e+00 1.031375373488e+00 1.033269734493e+00 1.034891112232e+00 1.034951104017e+00 1.032697866190e+00 1.027970696965e+00 1.021113255561e+00 1.012817779197e+00 9.977020506033e-01 8.975245698946e-01 8.732127975174e-01 8.374510906134e-01 8.054032039623e-01 7.912805009166e-01 8.030223868594e-01 8.367557662644e-01 8.787772631990e-01 9.128277590193e-01 9.262233569151e-01 9.131413873648e-01 8.757563073016e-01 8.243016843573e-01 7.753961987951e-01 7.468829027658e-01 7.488340182523e-01 7.768624722462e-01 8.158508088326e-01 8.495807496402e-01 8.675615556355e-01 8.669579805113e-01 8.517399945287e-01 8.302500257666e-01 8.115263235229e-01 8.014674878267e-01 8.005210084162e-01 8.046413281964e-01 8.084397034061e-01 8.082297879664e-01 8.033906764138e-01 7.959172985231e-01 7.890631111448e-01 7.857095632571e-01 7.874572935094e-01 7.944140639275e-01 8.055042712367e-01 8.187051699503e-01 8.309975526968e-01 8.385326378282e-01 8.372262867138e-01 8.241794432077e-01 7.993764935010e-01 7.672814292551e-01 7.373191411293e-01 7.217069330513e-01 7.297546202226e-01 7.613381889235e-01 8.060163002930e-01 8.484201127915e-01 8.746381033811e-01 8.760156760832e-01 8.508847629471e-01 8.052927716922e-01 7.528564917048e-01 7.127122420630e-01 7.026166850294e-01 7.283420561699e-01 7.793440660393e-01 8.363874658010e-01 8.814453029480e-01 9.025786548911e-01 8.953429565829e-01 8.630026153552e-01 8.165273971280e-01 7.732425569633e-01 7.519183651550e-01 7.631420035406e-01 8.017093974672e-01 8.502630104694e-01 8.896042973079e-01 9.064330410670e-01 8.964964070098e-01 8.653873207146e-01 8.274651804734e-01 8.014621896666e-01 8.014597789717e-01 8.274959632288e-01 8.656664121000e-01 8.975608106519e-01 9.096996835725e-01 8.980909474659e-01 8.689910850423e-01 8.367403965821e-01 8.177460522243e-01 8.214769208916e-01 8.442131564221e-01 8.722754059164e-01 8.910699910854e-01 8.922029357247e-01 8.760392463879e-01 8.504452179537e-01 8.267479899154e-01 8.136135074347e-01 8.122647202693e-01 8.167628280869e-01 8.192528810072e-01 8.156291198763e-01 8.078421738248e-01 8.021574981493e-01 8.041584253157e-01 8.139126217533e-01 8.251014934866e-01 8.291459305164e-01 8.210165231970e-01 8.032456729264e-01 7.863468818519e-01 7.839764726690e-01 8.038738237101e-01 8.410540050849e-01 8.806092101593e-01 9.068087282957e-01 9.108967264853e-01 8.961117241503e-01
 4.330339544610e-01 4.325711877641e-01 4.321035781129e-01 4.316322306183e-01 4.311371773805e-01 4.305895027245e-01 4.300142478156e-01 4.294809982362e-01 4.290182656833e-01 4.285855065434e-01 4.281378633844e-01 4.276722859721e-01 4.271928817143e-01 4.266881617953e-01 4.261593222718e-01 4.256461413246e-01 4.251824198321e-01 4.247547453065e-01 4.243283501838e-01 4.238800689183e-01 4.234002532921e-01 4.228710707841e-01 4.223034266360e-01 4.217567320122e-01 4.212903223029e-01 4.208941047306e-01 4.204973590166e-01 4.200353602957e-01 4.194948164389e-01 4.188968781323e-01 4.182862022809e-01 4.177249596000e-01 4.172620408002e-01 4.168839045923e-01 4.165031225899e-01 4.160266212346e-01 4.154189269446e-01 4.147301087859e-01 4.140680119114e-01 4.135356604872e-01 4.131573919588e-01 4.128435579286e-01 4.124492659730e-01 4.118946177709e-01 4.112319506824e-01 4.105914970882e-01 4.100720516026e-01 4.096859779273e-01 4.093683661357e-01 4.090365514557e-01 4.086297645073e-01 4.081429203819e-01 4.076212558167e-01 4.071217733138e-01 4.066809086858e-01 4.063135369418e-01 4.060119749939e-01 4.057308381789e-01 4.054000885484e-01 4.049746804846e-01 4.044789525566e-01 4.039922090602e-01 4.035799205093e-01 4.032545736986e-01 4.029749122843e-01 4.026792664444e-01 4.023220150912e-01 4.019051751969e-01 4.014671567577e-01 4.010399973238e-01 4.006318368953e-01 4.002505735285e-01 3.999192281087e-01 3.996448901618e-01 3.993793692980e-01 3.990487908617e-01 3.986066598185e-01 3.980783162861e-01 3.975630577190e-01 3.971759494580e-01 3.969514303262e-01 3.967865831169e-01 3.965121696697e-01 3.960355119265e-01 3.954202499889e-01 3.948333244928e-01 3.944199015810e-01 3.941946039331e-01 3.940311933741e-01 3.937627960830e-01 3.933243757213e-01 3.927975097306e-01 3.923220381198e-01 3.919751302247e-01 3.917275146557e-01 3.914988581831e-01 3.912325920352e-01 3.909337457824e-01 3.906434380453e-01 3.903719913627e-01 3.900739084570e-01 3.897099584263e-01 3.893160117399e-01 3.889882600063e-01 3.887921578887e-01 3.886844916831e-01 3.885273404739e-01 3.881926974401e-01 3.876749836841e-01 3.871205315157e-01 3.867243724041e-01 3.865699959268e-01 3.865544152334e-01 3.864702360691e-01 3.861654069024e-01 3.856499720386e-01 3.850871495746e-01 3.846788447675e-01 3.845183982984e-01 3.845228325211e-01 3.845017462029e-01 3.842998230965e-01 3.838887404212e-01 3.833818754096e-01 3.829517520524e-01 3.827203500393e-01 3.826668309182e-01 3.826502163439e-01 3.825191152470e-01 3.822089312972e-01 3.817759945414e-01 3.813553174440e-01 3.810726848376e-01 3.809513359763e-01 3.809020807389e-01 3.808023736797e-01 3.805818691609e-01 3.802559486492e-01 3.799043437482e-01 3.796220773242e-01 3.794497859674e-01 3.793452968227e-01 3.792360698996e-01 3.790688595361e-01 3.788324654359e-01 3.785564477826e-01 3.782979760090e-01 3.780955399195e-01 3.779427614284e-01 3.778072912458e-01 3.776579450055e-01 3.774729016199e-01 3.772551946624e-01 3.770348432822e-01 3.768427319663e-01 3.766821978383e-01 3.765368105265e-01 3.763892244678e-01 3.762239228215e-01 3.760386146616e-01 3.758523150762e-01 3.756829159557e-01 3.755290277270e-01 3.753796818834e-01 3.752277549283e-01 3.750650266140e-01 3.748909305367e-01 3.747176065089e-01 3.745583612425e-01 3.744093938902e-01 3.742641760176e-01 3.741164170529e-01 3.739589214157e-01 3.737895834669e-01 3.736223079114e-01 3.734671325066e-01 3.733195530818e-01 3.731739902840e-01 3.730256405147e-01 3.728708115281e-01 3.727124834573e-01 3.725604086002e-01 3.724161691153e-01 3.722728846552e-01 3.721290908503e-01 3.719860748329e-01 3.718440436934e-01 3.717054791112e-01 3.715740838763e-01 3.714449669525e-01 3.713128665417e-01 3.711787250152e-01 3.710462610348e-01 3.709142830540e-01 3.707845723739e-01 3.706591100101e-01 3.705350220221e-01 3.704097065858e-01 3.702857829036e-01 3.701625687958e-01 3.700370519690e-01 3.699111980384e-01 3.697884726128e-01 3.696676610608e-01 3.695496381080e-01 3.694352274057e-01 3.693190964725e-01 3.692001226555e-01 3.690821708932e-01 3.689688775221e-01 3.688570410168e-01 3.687449389858e-01 3.686318204707e-01 3.685163667487e-01 3.683996514671e-01 3.682870663138e-01 3.681767911736e-01 3.680627397039e-01 3.679466613757e-01 3.678313777529e-01 3.677156347546e-01 3.676029108998e-01 3.674935209885e-01 3.673810783931e-01 3.672661628050e-01 3.671525980369e-01 3.670441164402e-01 3.669373067470e-01 3.668319979293e-01 3.667252699756e-01 3.666136408369e-01 3.665031398225e-01 3.663977526558e-01 3.662922428584e-01 3.661847857475e-01 3.660744986643e-01 3.659617102904e-01 3.658480999117e-01 3.657381135075e-01 3.656280598250e-01 3.655139765830e-01 3.653997594520e-01 3.652877604356e-01 3.651754163972e-01 3.650660633011e-01 3.649568415010e-01 3.648440822741e-01 3.647309403216e-01 3.646224522214e-01 3.645131229287e-01 3.644009707559e-01 3.642882921998e-01 3.641726130859e-01 3.640557732378e-01 3.639421238178e-01 3.638284688795e-01 3.637090421241e-01 3.635891510602e-01 3.634715321434e-01 3.633525954296e-01 3.632375642043e-01 3.631228363760e-01 3.630034298201e-01 3.628833963018e-01 3.627659650791e-01 3.626480613833e-01 3.625298994425e-01 3.624128241594e-01 3.622929032626e-01 3.621701006090e-01 3.620493749686e-01 3.619260117549e-01 3.618015453546e-01 3.616776112652e-01 3.615534345523e-01 3.614273598210e-01 3.613018788307e-01 3.611771545487e-01 3.610495014287e-01 3.609233141357e-01 3.607966968655e-01 3.606665618899e-01 3.605346463881e-01 3.604038765022e-01 3.602716802734e-01 3.601414438610e-01 3.600121679729e-01 3.598794941374e-01 3.597442191469e-01 3.596094749251e-01 3.594728757603e-01 3.593353794525e-01 3.591999789443e-01 3.590661415731e-01 3.589309054089e-01 3.587962963305e-01 3.586574029788e-01 3.585152117282e-01 3.583730923987e-01 3.582329452062e-01 3.580944613848e-01 3.579570558172e-01 3.578189919462e-01 3.576777957874e-01 3.575360886600e-01 3.573929483728e-01 3.572479212595e-01 3.571037832609e-01 3.569639357114e-01 3.568236896674e-01 3.566834830533e-01 3.565398709375e-01 3.563925969399e-01 3.562455903745e-01 3.561014509408e-01 3.559599638347e-01 3.558195211660e-01 3.556798396402e-01 3.555365899360e-01 3.553908112151e-01 3.552472786845e-01 3.551038766981e-01 3.549629066624e-01 3.548255860526e-01 3.546872850231e-01 3.545467816851e-01 3.544064298928e-01 3.542658369525e-01 3.541262103141e-01 3.539914721245e-01 3.538574235244e-01 3.537218637611e-01 3.535875392341e-01 3.534504989246e-01 3.533155731409e-01 3.531839324534e-01 3.530529679012e-01 3.529226693314e-01 3.527934405253e-01 3.526640716736e-01 3.525339842408e-01 3.524080204335e-01 3.522821180886e-01 3.521575506269e-01 3.520354533035e-01 3.519121472496e-01 3.517893760123e-01 3.516699593638e-01 3.515515411656e-01 3.514360519617e-01 3.513222999135e-01 3.512075352048e-01 3.510948501045e-01 3.509859271496e-01 3.508787149826e-01 3.507729382138e-01 3.506711129486e-01 3.505703779042e-01 3.504716453144e-01 3.503766911209e-01 3.502819255654e-01 3.501911176216e-01 3.501038023659e-01 3.500185843245e-01 3.499364594252e-01 3.498569286270e-01 3.497797288793e-01 3.497072255391e-01 3.496378729131e-01 3.495698335771e-01 3.495071102761e-01 3.494476801721e-01 3.493903061415e-01 3.493382300949e-01 3.492897742352e-01 3.492439555760e-01 3.492039885199e-01 3.491678245492e-01 3.491339633397e-01 3.491060400453e-01 3.490814856742e-01 3.490617489781e-01 3.490484536088e-01 3.490377707621e-01 3.490320110089e-01 3.490315284294e-01 3.490349692460e-01 3.490435998074e-01 3.490593309876e-01 3.490786750434e-01 3.491042532408e-01 3.491355287376e-01 3.491697053397e-01 3.492121043294e-01 3.492595649979e-01 3.493136269807e-01 3.493746279125e-01 3.494408322097e-01 3.495121146577e-01 3.495912955887e-01 3.496757617912e-01 3.497673325161e-01 3.498672174795e-01 3.499732187503e-01 3.500864393702e-01 3.502065174980e-01 3.503315838197e-01 3.504659921677e-01 3.506094969823e-01 3.507590332825e-01 3.509175087248e-01 3.510831846971e-01 3.512555851950e-01 3.514376671659e-01 3.516272944509e-01 3.518249425897e-01 3.520316233419e-01 3.522470329509e-01 3.524699636507e-01 3.527025694876e-01 3.529428346473e-01 3.531919734701e-01 3.534521053054e-01 3.537191986264e-01 3.539974581228e-01 3.542840376488e-01 3.545791490555e-01 3.548852401233e-01 3.552000368933e-01 3.555249504839e-01 3.558604041031e-01 3.562045968846e-01 3.565580957657e-01 3.569223503666e-01 3.572969530876e-01 3.576813408321e-01 3.580768487250e-01 3.584811841549e-01 3.588956941978e-01 3.593228038141e-01 3.597593404559e-01 3.602076435226e-01 3.606666829407e-01 3.611351963941e-01 3.616159307732e-01 3.621069551640e-01 3.626101642644e-01 3.631246847727e-01 3.636503787324e-01 3.641858308257e-01 3.647338352017e-01 3.652924660637e-01 3.658640808956e-01 3.664466523313e-01 3.670395353684e-01 3.676436972287e-01 3.682598604140e-01 3.688871076543e-01 3.695273371596e-01 3.701786594949e-01 3.708400549589e-01 3.715155994743e-01 3.722005146893e-01 3.728985858442e-01 3.736090920017e-01 3.743304554352e-01 3.750644053031e-01 3.758090714170e-01 3.765655158791e-01 3.773354706546e-01 3.781162346993e-01 3.789088381476e-01 3.797135551459e-01 3.805283355628e-01 3.813570858909e-01 3.821968455836e-01 3.830478125190e-01 3.839107576097e-01 3.847855685462e-01 3.856708811813e-01 3.865692699023e-01 3.874785520015e-01 3.883987783194e-01 3.893314338509e-01 3.902737438491e-01 3.912296678018e-01 3.921960154119e-01 3.931730238588e-01 3.941622187867e-01 3.951620806670e-01 3.961722554402e-01 3.971949579146e-01 3.982276234869e-01 3.992711058899e-01 4.003260760102e-01 4.013895402382e-01 4.024661550305e-01 4.035515050971e-01 4.046473499614e-01 4.057547336737e-01 4.068703670081e-01 4.079969802986e-01 4.091334244771e-01 4.102802656764e-01 4.114361820758e-01 4.126019883345e-01 4.137773866874e-01 4.149624864686e-01 4.161560022674e-01 4.173591270749e-01 4.185716343177e-01 4.197913473213e-01 4.210211139139e-01 4.222595870836e-01 4.235055976825e-01 4.247613140093e-01 4.260234684409e-01 4.272939735158e-01 4.285727793147e-01 4.298590819176e-01 4.311533242828e-01 4.324546410625e-01 4.337629103657e-01 4.350793399747e-01 4.364014634501e-01 4.377301749108e-01 4.390661609039e-01 4.404072645422e-01 4.417553609361e-01 4.431090047549e-01 4.444685116558e-01 4.458347271457e-01 4.472049851778e-01 4.485807696967e-01 4.499615205489e-01 4.513466729278e-01 4.527375046408e-01 4.541320879423e-01 4.555310316186e-01 4.569348555914e-01 4.583414005317e-01 4.597511727340e-01 4.611651667202e-01 4.625820468450e-01 4.640019905719e-01 4.654241973874e-01 4.668495705748e-01 4.682766645446e-01 4.697054622207e-01 4.711369614874e-01 4.725707544668e-01 4.740045351339e-01 4.754409930378e-01 4.768772170227e-01 4.783149648775e-01 4.797532343009e-01 4.811913888900e-01 4.826304504433e-01 4.840687912220e-01 4.855061034880e-01 4.869438727068e-01 4.883792492018e-01 4.898146800596e-01 4.912479094855e-01 4.926796123467e-01 4.941102964994e-01 4.955383197822e-01 4.969644793174e-01 4.983868077768e-01 4.998070675285e-01 5.012245953969e-01 5.026381242985e-01 5.040487813855e-01 5.054560369687e-01 5.068583010420e-01 5.082559261405e-01 5.096490530122e-01 5.110381275447e-01 5.124216250053e-01 5.137994738618e-01 5.151724451959e-01 5.165393315993e-01 5.179001320709e-01 5.192542340532e-01 5.206025816738e-01 5.219430112418e-01 5.232772093651e-01 5.246032441750e-01 5.259224064267e-01 5.272332231053e-01 5.285361596672e-01 5.298299542822e-01 5.311155646322e-01 5.323927470581e-01 5.336601810474e-01 5.349184332405e-01 5.361672600722e-01 5.374060703534e-01 5.386337771456e-01 5.398517403683e-01 5.410588372457e-01 5.422555216005e-01 5.434410450430e-01 5.446153505619e-01 5.457770897619e-01 5.469270460042e-01 5.480650353951e-01 5.491908182155e-01 5.503033054675e-01 5.514026905530e-01 5.524895169048e-01 5.535622601009e-01 5.546220818496e-01 5.556673825432e-01 5.566991016829e-01 5.577160333578e-01 5.587184617967e-01 5.597055104018e-01 5.606781553947e-01 5.616353546409e-01 5.625759955383e-01 5.635022232798e-01 5.644108600236e-01 5.653043273211e-01 5.661801849212e-01 5.670403862401e-01 5.678834048806e-01 5.687084263935e-01 5.695164582323e-01 5.703063202027e-01 5.710787320265e-01 5.718333522426e-01 5.725685522987e-01 5.732862233323e-01 5.739849012033e-01 5.746640606367e-01 5.753242338484e-01 5.759649613069e-01 5.765867496257e-01 5.771876169837e-01 5.777688645826e-01 5.783296904712e-01 5.788698857861e-01 5.793905015102e-01 5.798896200424e-01 5.803677564191e-01 5.808241414586e-01 5.812595194321e-01 5.816737565712e-01 5.820659895331e-01 5.824361298357e-01 5.827842818186e-01 5.831100341283e-01 5.834132508611e-01 5.836936315690e-01 5.839521564733e-01 5.841866958298e-01 5.843986210678e-01 5.845873049638e-01 5.847519525324e-01 5.848941885926e-01 5.850116005899e-01 5.851064797568e-01 5.851762672582e-01 5.852222508876e-01 5.852442092078e-01 5.852413338940e-01 5.852145321484e-01 5.851629984175e-01 5.850866721827e-01 5.849857585931e-01 5.848595453526e-01 5.847088588145e-01 5.845326966618e-01 5.843311603263e-01 5.841051398111e-01 5.838528040539e-01 5.835761478350e-01 5.832728121944e-01 5.829447996738e-01 5.825914342367e-01 5.822115182488e-01 5.818066988705e-01 5.813748705584e-01 5.809186940924e-01 5.804356469404e-01 5.799273257756e-01 5.793935662489e-01 5.788335159440e-01 5.782480375769e-01 5.776362427899e-01 5.769982410380e-01 5.763352294755e-01 5.756452960986e-01 5.749309090907e-01 5.741893016645e-01 5.734234435553e-01 5.726312638060e-01 5.718129829810e-01 5.709707762546e-01 5.701016775392e-01 5.692075147960e-01 5.682884047803e-01 5.673442890712e-01 5.663751909328e-01 5.653802205410e-01 5.643609489553e-01 5.633173876218e-01 5.622485731799e-01 5.611550994991e-01 5.600382013208e-01 5.588969023156e-01 5.577302766571e-01 5.565415497550e-01 5.553286890403e-01 5.540933851379e-01 5.528338491403e-01 5.515510138709e-01 5.502468004353e-01 5.489189530020e-01 5.475704298609e-01 5.461990664592e-01 5.448058070424e-01 5.433926685068e-01 5.419555854862e-01 5.405000024795e-01 5.390224251844e-01 5.375261567997e-01 5.360094366298e-01 5.344721725045e-01 5.329191903337e-01 5.313441172777e-01 5.297525347494e-01 5.281423160996e-01 5.265155338930e-01 5.248710968576e-01 5.232100265683e-01 5.215336305549e-01 5.198406183467e-01 5.181333021819e-01 5.164105624255e-01 5.146738337373e-01 5.129241341869e-01 5.111599754653e-01 5.093851999312e-01 5.075968059808e-01 5.057987910021e-01 5.039889049891e-01 5.021689652536e-01 5.003409619018e-01 4.985022239237e-01 4.966576867322e-01 4.948039420445e-01 4.929445923945e-01 4.910794752365e-01 4.892075168179e-01 4.873333004147e-01 4.854528242666e-01 4.835723154953e-01 4.816876370112e-01 4.798032026367e-01 4.779187239373e-01 4.760331278928e-01 4.741519445062e-01 4.722705311542e-01 4.703942706451e-01 4.685213415803e-01 4.666543480376e-01 4.647942871619e-01 4.629405014908e-01 4.610970785792e-01 4.592602991949e-01 4.574354279363e-01 4.556222450571e-01 4.538209580983e-01 4.520360290494e-01 4.502623101871e-01 4.485091672936e-01 4.467703115583e-01 4.450512914696e-01 4.433528547061e-01 4.416738850635e-01 4.400201490360e-01 4.383858251463e-01 4.367808703838e-01 4.351988834241e-01 4.336445134001e-01 4.321204755348e-01 4.306242357555e-01 4.291632710171e-01 4.277301777178e-01 4.263351345581e-01 4.249740580359e-01 4.236486423750e-01 4.223648564190e-01 4.211155702146e-01 4.199131076104e-01 4.187467307949e-01 4.176282808974e-01 4.165525283934e-01 4.155218487245e-01 4.145426158255e-01 4.136052807149e-01 4.127254446340e-01 4.118893130089e-01 4.111108423359e-01 4.103838712387e-01 4.097094234867e-01 4.090966762601e-01 4.085329449771e-01 4.080356086439e-01 4.075903376429e-01 4.072093041997e-01 4.068881215699e-01 4.066260888414e-01 4.064334379355e-01 4.062949534909e-01 4.062299800207e-01 4.062225401613e-01 4.062845292395e-01 4.064130228548e-01 4.066039615430e-01 4.068701374998e-01 4.071933646085e-01 4.075959034661e-01 4.080583089201e-01 4.085937526328e-01 4.091979306368e-01 4.098662546925e-01 4.106127202692e-01 4.114157909459e-01 4.123003228101e-01 4.132432080310e-01 4.142600419653e-01 4.153463044804e-01 4.164926578765e-01 4.177182203892e-01 4.189978890735e-01 4.203566049673e-01 4.217722839859e-01 4.232570705821e-01 4.248090200448e-01 4.264170801783e-01 4.281006061990e-01 4.298317178375e-01 4.316382857473e-01 4.334950991229e-01 4.354143268472e-01 4.373966663226e-01 4.394256227566e-01 4.415254171578e-01 4.436636016593e-01 4.458708085906e-01 4.481211093542e-01 4.504238216826e-01 4.527843797310e-01 4.551799064190e-01 4.576407752946e-01 4.601296589629e-01 4.626773844770e-01 4.652609668928e-01 4.678851641962e-01 4.705586544892e-01 4.732554602155e-01 4.760084810817e-01 4.787794022862e-01 4.815962826665e-01 4.844426775402e-01 4.873159912954e-01 4.902308754157e-01 4.931560833702e-01 4.961271760852e-01 4.991077026168e-01 5.021208402027e-01 5.051556120758e-01 5.082023009366e-01 5.112831588733e-01 5.143609712984e-01 5.174738458645e-01 5.205870117795e-01 5.237173952176e-01 5.268627550919e-01 5.300053148539e-01 5.331745110860e-01 5.363290760194e-01 5.395065249351e-01 5.426764274606e-01 5.458489564260e-01 5.490306286715e-01 5.521951944216e-01 5.553765557973e-01 5.585343708989e-01 5.617014909552e-01 5.648544839364e-01 5.679963567216e-01 5.711394897956e-01 5.742535312596e-01 5.773748754187e-01 5.804645277785e-01 5.835494066025e-01 5.866161322860e-01 5.896566663790e-01 5.926938162343e-01 5.956911858409e-01 5.986839211803e-01 6.016407558341e-01 6.045789510261e-01 6.074952239965e-01 6.103713797738e-01 6.132370685537e-01 6.160554728962e-01 6.188579339180e-01 6.216210449985e-01 6.243514165915e-01 6.270561265582e-01 6.297122435327e-01 6.323500171092e-01 6.349349974783e-01 6.374934856983e-01 6.400103412431e-01 6.424829359877e-01 6.449262134127e-01 6.473132911079e-01 6.496736859009e-01 6.519790690447e-01 6.542470431208e-01 6.564714583064e-01 6.586439394206e-01 6.607822856205e-01 6.628604041977e-01 6.649050081195e-01 6.668926652911e-01 6.688367002867e-01 6.707336640696e-01 6.725760246376e-01 6.743788569426e-01 6.761209484259e-01 6.778237989412e-01 6.794687389084e-01 6.810660954002e-01 6.826165422493e-01 6.841079832124e-01 6.855593354067e-01 6.869483588467e-01 6.882967200509e-01 6.895885729412e-01 6.908316100006e-01 6.920274928559e-01 6.931661737372e-01 6.942653688191e-01 6.953042577836e-01 6.963044393966e-01 6.972494669270e-01 6.981486744926e-01 6.990032056213e-01 6.998046668483e-01 7.005694091445e-01 7.012776048857e-01 7.019520348461e-01 7.025758159441e-01 7.031600167236e-01 7.037050200139e-01 7.042028362478e-01 7.046711703664e-01 7.050910555629e-01 7.054839890909e-01 7.058356431091e-01 7.061540607417e-01 7.064448167386e-01 7.066958966449e-01 7.069281880172e-01 7.071214846586e-01 7.072983924632e-01 7.074448208564e-01 7.075695518358e-01 7.076780321890e-01 7.077604045366e-01 7.078351518388e-01 7.078858298759e-01 7.079311620741e-01 7.079627847876e-01 7.079852993928e-01 7.080066993904e-01 7.080156151825e-01 7.080315978745e-01 7.080392055405e-01 7.080562312300e-01 7.080748585595e-01 7.081003141315e-01 7.081384000517e-01 7.081822085317e-01 7.082471498931e-01 7.083223785429e-01 7.084203673596e-01 7.085380815471e-01 7.086774514104e-01 7.088448815505e-01 7.090363605413e-01 7.092607588390e-01 7.095136986059e-01 7.098031214760e-01 7.101250554074e-01 7.104856381496e-01 7.108849177902e-01 7.113233156187e-01 7.118068459424e-01 7.123309073277e-01 7.129038736269e-01 7.135196268344e-01 7.141856834660e-01 7.148992731619e-01 7.156627620024e-01 7.164773727583e-01 7.173418312893e-01 7.182600565195e-01 7.192272944629e-01 7.202501443917e-01 7.213226682735e-01 7.224491940258e-01 7.236264952786e-01 7.248565497486e-01 7.261391020329e-01 7.274691364131e-01 7.288530097564e-01 7.302815404554e-01 7.317625719797e-01 7.332864184578e-01 7.348576026975e-01 7.364743083067e-01 7.381278210998e-01 7.398278826536e-01 7.415592061571e-01 7.433331985261e-01 7.451368568258e-01 7.469723779760e-01 7.488397970655e-01 7.507282997641e-01 7.526483036067e-01 7.545811605795e-01 7.565386773736e-01 7.585075820198e-01 7.604882680787e-01 7.624815372133e-01 7.644733141273e-01 7.664754849198e-01 7.684686180093e-01 7.704633311646e-01 7.724455086359e-01 7.744165390706e-01 7.763755022941e-01 7.783096716931e-01 7.802284228021e-01 7.821129185271e-01 7.839726354523e-01 7.857975115016e-01 7.875819225591e-01 7.893311165300e-01 7.910280796786e-01 7.926852125880e-01 7.942842331000e-01 7.958311237365e-01 7.973192329849e-01 7.987446165806e-01 8.001092969912e-01 8.014015540758e-01 8.026272915753e-01 8.037792442099e-01 8.048559658365e-01 8.058578109365e-01 8.067779339552e-01 8.076202838113e-01 8.083802327002e-01 8.090589307004e-01 8.096543815934e-01 8.101678547818e-01 8.105977178016e-01 8.109481811613e-01 8.112166718795e-01 8.114085500036e-01 8.115251399643e-01 8.115671546300e-01 8.115435036474e-01 8.114515295261e-01 8.113034962383e-01 8.110995635274e-01 8.108490116292e-01 8.105593154764e-01 8.102335842973e-01 8.098884701704e-01 8.095250258409e-01 8.091600794439e-01 8.088000298375e-01 8.084589634038e-01 8.081490541290e-01 8.078805520828e-01 8.076736782260e-01 8.075325420044e-01 8.074824988883e-01 8.075304551167e-01 8.076946379393e-01 8.079931647098e-01 8.084354040088e-01 8.090459926425e-01 8.098295502236e-01 8.108104053050e-01 8.119981647778e-01 8.134066572412e-01 8.150535903399e-01 8.169436646846e-01 8.190969947787e-01 8.215146699763e-01 8.242109583912e-01 8.271900469806e-01 8.304570320205e-01 8.340172696353e-01 8.378677057054e-01 8.420118835104e-01 8.464433097814e-01 8.511594256672e-01 8.561514451123e-01 8.614107556645e-01 8.669264006549e-01 8.726829160695e-01 8.786687448638e-01 8.848613014159e-01 8.912494435891e-01 8.978053740070e-01 9.045112690177e-01 9.113433188778e-01 9.182747608078e-01 9.252877416973e-01 9.323474458259e-01 9.394358062113e-01 9.465213170475e-01 9.535787975187e-01 9.605845755779e-01 9.675095382491e-01 9.743314272969e-01 9.810234434837e-01 9.875641303520e-01 9.939296380920e-01 1.000100085715e+00 1.006056398106e+00 1.011781093992e+00 1.017256454944e+00 1.022469073197e+00 1.027410115067e+00 1.032063290259e+00 1.036427534541e+00 1.040491539679e+00 1.044257441814e+00 1.047723132773e+00 1.050885563454e+00 1.053756037415e+00 1.056334878041e+00 1.058633274086e+00 1.060662789209e+00 1.062433411220e+00 1.063963303512e+00 1.065264817163e+00 1.066361102310e+00 1.067267774337e+00 1.068005289013e+00 1.068599198577e+00 1.069067516335e+00 1.069437195808e+00 1.069726686202e+00 1.069965014648e+00 1.070169517659e+00 1.070366337923e+00 1.070576329569e+00 1.070818631053e+00 1.071114277490e+00 1.071478396511e+00 1.071930355742e+00 1.072483428112e+00 1.073147573488e+00 1.073936111042e+00 1.074855797898e+00 1.075911651770e+00 1.077110090907e+00 1.078451806695e+00 1.079937465612e+00 1.081564914421e+00 1.083331424911e+00 1.085232953262e+00 1.087261409056e+00 1.089413245322e+00 1.091677382348e+00 1.094047345719e+00 1.096513808622e+00 1.099064692365e+00 1.101695606151e+00 1.104390405516e+00 1.107143577770e+00 1.109946317367e+00 1.112784979393e+00 1.115655156256e+00 1.118546475828e+00 1.121447966020e+00 1.124355399393e+00 1.127256729881e+00 1.130146368070e+00 1.133015882792e+00 1.135855326038e+00 1.138658879505e+00 1.141413916262e+00 1.144114771051e+00 1.146749637426e+00 1.149308634557e+00 1.151784021665e+00 1.154158694615e+00 1.156426788847e+00 1.158573194321e+00 1.160585356764e+00 1.162454598809e+00 1.164164585138e+00 1.165705706014e+00 1.167064364568e+00 1.168232525570e+00 1.169200414406e+00 1.169956978910e+00 1.170500556187e+00 1.170824171796e+00 1.170926424461e+00 1.170811357334e+00 1.170479472799e+00 1.169944039107e+00 1.169213414497e+00 1.168306778957e+00 1.167246064551e+00 1.166052853682e+00 1.164763258277e+00 1.163409528317e+00 1.162030942997e+00 1.160677309960e+00 1.159394137620e+00 1.158237529364e+00 1.157264942757e+00 1.156535792221e+00 1.156117039165e+00 1.156066403780e+00 1.156457189307e+00 1.157348300859e+00 1.158801456623e+00 1.160880889658e+00 1.163634028778e+00 1.167115346867e+00 1.171361160563e+00 1.176402118017e+00 1.182265313589e+00 1.188955280335e+00 1.196476934893e+00 1.204813145907e+00 1.213939869780e+00 1.223823939677e+00 1.234410357197e+00 1.245643916970e+00 1.257454810304e+00 1.269761706592e+00 1.282485171947e+00 1.295526704669e+00 1.308796393136e+00 1.322193926693e+00 1.335620284316e+00 1.348980970059e+00 1.362177104037e+00 1.375120092070e+00 1.387723235556e+00 1.399906333848e+00 1.411598234758e+00 1.422733209627e+00 1.433257392882e+00 1.443118879123e+00 1.452285286927e+00 1.460718279959e+00 1.468400771096e+00 1.475315178423e+00 1.481448744895e+00 1.486802228413e+00 1.491367538287e+00 1.495158398292e+00 1.498169013650e+00 1.500410330236e+00 1.501893026833e+00 1.502612126455e+00 1.502590122726e+00 1.501814392816e+00 1.500301216120e+00 1.498055757526e+00 1.495068517470e+00 1.491365918778e+00 1.486932131980e+00 1.481793349618e+00 1.475953868177e+00 1.469425649608e+00 1.462244400427e+00 1.454409947199e+00 1.445973642542e+00 1.436953088890e+00 1.427381802716e+00 1.417309817198e+00 1.406745700007e+00 1.395750467365e+00 1.384335552472e+00 1.372528436766e+00 1.362095421313e+00 1.349928710566e+00 1.336909275399e+00 1.324182735330e+00 1.312692855082e+00 1.302832157240e+00 1.294285843002e+00 1.286117938123e+00 1.277169341790e+00 1.266532329252e+00 1.253892636487e+00 1.239660879614e+00 1.224869502208e+00 1.210786911115e+00 1.198427410724e+00 1.188191033684e+00 1.179732589548e+00 1.172107232189e+00 1.164217618748e+00 1.155308032910e+00 1.145292434941e+00 1.134841796110e+00 1.125211392807e+00 1.117764690319e+00 1.113447615224e+00 1.112460336266e+00 1.114188764561e+00 1.117447995094e+00 1.121001029588e+00 1.124071724000e+00 1.126588390720e+00 1.129183349547e+00 1.132936967688e+00 1.138867041659e+00 1.147454780761e+00 1.158421804377e+00 1.170793618255e+00 1.183224496520e+00 1.194499792141e+00 1.203963985733e+00 1.211686410087e+00 1.218389838945e+00 1.225141897346e+00 1.232879144948e+00 1.241998257124e+00 1.252188994620e+00 1.262517706459e+00 1.271746560798e+00 1.278794956994e+00 1.283091932748e+00 1.284711908899e+00 1.284302267174e+00 1.282783427530e+00 1.280929414720e+00 1.279023882474e+00 1.276732615767e+00 1.273187386520e+00 1.267308294886e+00 1.258239553728e+00 1.245672000754e+00 1.229990960900e+00 1.212210635390e+00 1.193679125488e+00 1.175646864923e+00 1.158913174962e+00 1.143637720465e+00 1.129407466758e+00 1.115548307208e+00 1.101558635114e+00 1.087424852547e+00 1.073737527102e+00 1.061574177778e+00 1.052110119335e+00 1.046135265875e+00 1.043720401561e+00 1.044118198639e+00 1.045941602223e+00 1.047591519466e+00 1.047697386411e+00 1.045398773267e+00 1.040435247847e+00 1.033094402479e+00 1.024013193394e+00 1.013948834205e+00 9.455613442998e-01 8.861691019120e-01 8.553389562231e-01 8.235206242927e-01 8.040093703137e-01 8.071718429023e-01 8.335732841766e-01 8.730099051608e-01 9.101275165785e-01 9.310671623771e-01 9.277606159054e-01 8.996698306151e-01 8.541791949932e-01 8.054624827713e-01 7.706415859436e-01 7.623483796945e-01 7.811325209056e-01 8.156593980929e-01 8.504769694998e-01 8.736447918992e-01 8.799177955317e-01 8.706982992067e-01 8.522521458894e-01 8.327618722478e-01 8.190406533962e-01 8.138712955481e-01 8.156388438298e-01 8.201070827881e-01 8.229926578144e-01 8.217381588043e-01 8.159524372524e-01 8.071333268339e-01 7.979559393495e-01 7.916876687606e-01 7.913951944324e-01 7.989198135080e-01 8.137229179792e-01 8.321831139704e-01 8.481665739098e-01 8.546332474450e-01 8.460102808476e-01 8.204624405094e-01 7.818184281382e-01 7.404963289442e-01 7.119128420127e-01 7.102949269528e-01 7.393150746850e-01 7.886115419888e-01 8.400950269680e-01 8.766103600429e-01 8.868120868029e-01 8.669763914679e-01 8.216654716765e-01 7.638051272529e-01 7.135064619710e-01 6.922377665968e-01 7.109327280566e-01 7.616056806074e-01 8.237593814471e-01 8.766221534197e-01 9.057831178368e-01 9.049753247236e-01 8.762263531832e-01 8.297858204187e-01 7.829449597277e-01 7.555882332878e-01 7.606458073058e-01 7.951677393649e-01 8.425416000176e-01 8.831060847800e-01 9.028114773571e-01 8.967597100880e-01 8.699087200186e-01 8.357087193420e-01 8.115833402226e-01 8.104572306212e-01 8.323728589905e-01 8.647010132550e-01 8.906730357947e-01 8.981814179751e-01 8.842162018747e-01 8.555384651419e-01 8.261899433715e-01 8.110952392221e-01 8.173888443944e-01 8.395893524841e-01 8.638935117285e-01 8.769237542577e-01 8.720521349705e-01 8.514278476429e-01 8.243134119858e-01 8.024600235487e-01 7.934797981052e-01 7.964161179739e-01 8.033538895294e-01 8.057481431827e-01 8.001618998397e-01 7.900832429759e-01 7.834609523948e-01 7.868065980639e-01 7.997503911693e-01 8.145149952173e-01 8.210352689628e-01 8.134848006652e-01 7.945006293506e-01 7.755776019728e-01 7.718856091986e-01 7.922705871728e-01 8.315291306094e-01 8.735010427430e-01 9.011216784184e-01 9.047807630205e-01 8.870704278039e-01
 4.403428594585e-01 4.399172744741e-01 4.394812723645e-01 4.390341626446e-01 4.385615064253e-01 4.380392539716e-01 4.374935952311e-01 4.369923300760e-01 4.365652465626e-01 4.361693558987e-01 4.357517047606e-01 4.353077811106e-01 4.348473128124e-01 4.343671124319e-01 4.338693721632e-01 4.333905196137e-01 4.329608953930e-01 4.325656035420e-01 4.321661223162e-01 4.317392139674e-01 4.312780607754e-01 4.307740420162e-01 4.302372536948e-01 4.297237846973e-01 4.292873428480e-01 4.289188124837e-01 4.285461031709e-01 4.281069808712e-01 4.275889369427e-01 4.270177635937e-01 4.264350231990e-01 4.259017883014e-01 4.254639946240e-01 4.251097963430e-01 4.247538633203e-01 4.243016828439e-01 4.237182980560e-01 4.230527916760e-01 4.224143643441e-01 4.219046602395e-01 4.215501752737e-01 4.212610409427e-01 4.208929633413e-01 4.203643878581e-01 4.197232552034e-01 4.191010196726e-01 4.186006916469e-01 4.182361126775e-01 4.179444161818e-01 4.176382992619e-01 4.172551896850e-01 4.167869479693e-01 4.162786114096e-01 4.157939856426e-01 4.153728740909e-01 4.150293076908e-01 4.147506249682e-01 4.144888490067e-01 4.141730740088e-01 4.137609133287e-01 4.132782622978e-01 4.128071179923e-01 4.124123633942e-01 4.121048130715e-01 4.118412121288e-01 4.115596928228e-01 4.112157863221e-01 4.108082372191e-01 4.103788050161e-01 4.099615557980e-01 4.095666099319e-01 4.092013568306e-01 4.088836147451e-01 4.086182717480e-01 4.083590668700e-01 4.080322585946e-01 4.075977603817e-01 4.070817043893e-01 4.065814279537e-01 4.062062531554e-01 4.059879069505e-01 4.058269311312e-01 4.055584534101e-01 4.050910524351e-01 4.044862947025e-01 4.039090825648e-01 4.035013587250e-01 4.032797415988e-01 4.031222782284e-01 4.028626466172e-01 4.024321249110e-01 4.019086388914e-01 4.014324097442e-01 4.010850451746e-01 4.008408754015e-01 4.006197777301e-01 4.003611685473e-01 4.000653477114e-01 3.997706329974e-01 3.994929641041e-01 3.991922978664e-01 3.988317413934e-01 3.984437240442e-01 3.981194562767e-01 3.979211896593e-01 3.978076258708e-01 3.976436187436e-01 3.973052071218e-01 3.967866198684e-01 3.962322554554e-01 3.958342815397e-01 3.956756415678e-01 3.956548302355e-01 3.955640160524e-01 3.952509746118e-01 3.947276426490e-01 3.941583952959e-01 3.937453367288e-01 3.935806442816e-01 3.935803379746e-01 3.935507000292e-01 3.933367976876e-01 3.929137327258e-01 3.923966388542e-01 3.919587810624e-01 3.917191910323e-01 3.916577735978e-01 3.916307363690e-01 3.914861851722e-01 3.911612164049e-01 3.907134115695e-01 3.902786577835e-01 3.899826869771e-01 3.898498542115e-01 3.897888720678e-01 3.896747527597e-01 3.894380907532e-01 3.890927291122e-01 3.887216005899e-01 3.884224567167e-01 3.882339472141e-01 3.881152613927e-01 3.879900022779e-01 3.878040227258e-01 3.875464093993e-01 3.872485403588e-01 3.869672878667e-01 3.867433802629e-01 3.865722719133e-01 3.864179032789e-01 3.862482419944e-01 3.860409901951e-01 3.857986684741e-01 3.855525414930e-01 3.853352466843e-01 3.851509332542e-01 3.849837831511e-01 3.848134405280e-01 3.846244365146e-01 3.844131922674e-01 3.841985808672e-01 3.840011898922e-01 3.838194121822e-01 3.836441552817e-01 3.834661064567e-01 3.832775883878e-01 3.830751011482e-01 3.828721624510e-01 3.826821552627e-01 3.825032663576e-01 3.823278986963e-01 3.821508969792e-01 3.819628698761e-01 3.817630035502e-01 3.815630766191e-01 3.813750079637e-01 3.811949581628e-01 3.810166229514e-01 3.808343565783e-01 3.806460414143e-01 3.804528774357e-01 3.802652092193e-01 3.800857904563e-01 3.799075156146e-01 3.797277956548e-01 3.795478690137e-01 3.793692666929e-01 3.791924000413e-01 3.790233593971e-01 3.788573093422e-01 3.786874008084e-01 3.785153619534e-01 3.783436709803e-01 3.781722677933e-01 3.780033088400e-01 3.778384130072e-01 3.776750648854e-01 3.775095429562e-01 3.773451765593e-01 3.771804110026e-01 3.770143741587e-01 3.768469213146e-01 3.766826764957e-01 3.765198549479e-01 3.763589706014e-01 3.762010920154e-01 3.760417800367e-01 3.758796407318e-01 3.757177361679e-01 3.755599384717e-01 3.754033815222e-01 3.752462166197e-01 3.750883133805e-01 3.749276336109e-01 3.747657115721e-01 3.746076603731e-01 3.744507189719e-01 3.742909796919e-01 3.741283700821e-01 3.739662691111e-01 3.738045596009e-01 3.736443879969e-01 3.734874020388e-01 3.733277547081e-01 3.731651885335e-01 3.730035983645e-01 3.728467703604e-01 3.726914787239e-01 3.725376020549e-01 3.723822305281e-01 3.722219412583e-01 3.720620487320e-01 3.719074710262e-01 3.717529978570e-01 3.715955923284e-01 3.714358811445e-01 3.712733147322e-01 3.711095847371e-01 3.709495517952e-01 3.707894497234e-01 3.706251307575e-01 3.704602702939e-01 3.702972595385e-01 3.701344200461e-01 3.699734985724e-01 3.698142114262e-01 3.696499729891e-01 3.694858657049e-01 3.693258929253e-01 3.691653466902e-01 3.690020041710e-01 3.688378094413e-01 3.686712993498e-01 3.685031351760e-01 3.683377959770e-01 3.681731715160e-01 3.680022465202e-01 3.678310201096e-01 3.676612292346e-01 3.674917198826e-01 3.673244525567e-01 3.671586483417e-01 3.669878767079e-01 3.668161907511e-01 3.666473318600e-01 3.664779988683e-01 3.663088211007e-01 3.661403641177e-01 3.659691726096e-01 3.657959418234e-01 3.656235916456e-01 3.654499502596e-01 3.652740527282e-01 3.650994041108e-01 3.649245263333e-01 3.647484089065e-01 3.645721998277e-01 3.643971748782e-01 3.642197846260e-01 3.640430448738e-01 3.638677928868e-01 3.636873982685e-01 3.635061809794e-01 3.633263578380e-01 3.631451552057e-01 3.629659188352e-01 3.627878857928e-01 3.626068084938e-01 3.624235579226e-01 3.622402854964e-01 3.620561963835e-01 3.618708516003e-01 3.616886625033e-01 3.615071209727e-01 3.613254410868e-01 3.611443858693e-01 3.609595672761e-01 3.607712227212e-01 3.605836251560e-01 3.603981994250e-01 3.602146119316e-01 3.600322047783e-01 3.598499745388e-01 3.596652624397e-01 3.594794190392e-01 3.592930742115e-01 3.591054379633e-01 3.589188634395e-01 3.587365964936e-01 3.585551544956e-01 3.583727640335e-01 3.581887556029e-01 3.580009004666e-01 3.578133674427e-01 3.576301853187e-01 3.574492427337e-01 3.572702467478e-01 3.570919011560e-01 3.569109583626e-01 3.567280203910e-01 3.565471540173e-01 3.563678982527e-01 3.561913540042e-01 3.560187410505e-01 3.558451661515e-01 3.556707574502e-01 3.554967183230e-01 3.553228822319e-01 3.551514502006e-01 3.549840578486e-01 3.548189129290e-01 3.546524788428e-01 3.544874069370e-01 3.543215198000e-01 3.541573547071e-01 3.539971507682e-01 3.538390853126e-01 3.536813025876e-01 3.535260214219e-01 3.533706578292e-01 3.532158446351e-01 3.530651836872e-01 3.529158758927e-01 3.527682432783e-01 3.526239736091e-01 3.524793022078e-01 3.523353962295e-01 3.521961279235e-01 3.520581570988e-01 3.519241835835e-01 3.517921204919e-01 3.516606235138e-01 3.515319089162e-01 3.514068198842e-01 3.512848048843e-01 3.511653579035e-01 3.510502630111e-01 3.509367830669e-01 3.508265916641e-01 3.507209263987e-01 3.506162040942e-01 3.505159059386e-01 3.504207595992e-01 3.503279374638e-01 3.502388718417e-01 3.501542357348e-01 3.500716799062e-01 3.499954372769e-01 3.499229081578e-01 3.498526293743e-01 3.497881610199e-01 3.497281058732e-01 3.496715269163e-01 3.496204704325e-01 3.495739999723e-01 3.495315856761e-01 3.494955340690e-01 3.494641348757e-01 3.494361365776e-01 3.494148782623e-01 3.493979703176e-01 3.493870525307e-01 3.493827094493e-01 3.493830578980e-01 3.493883822357e-01 3.493997742639e-01 3.494166639060e-01 3.494396192169e-01 3.494701387744e-01 3.495060058784e-01 3.495481027466e-01 3.495972378695e-01 3.496503182776e-01 3.497121779267e-01 3.497803953901e-01 3.498562109232e-01 3.499397952614e-01 3.500291846835e-01 3.501249202105e-01 3.502289668720e-01 3.503398800382e-01 3.504582433529e-01 3.505862317140e-01 3.507213240892e-01 3.508636900862e-01 3.510146314450e-01 3.511709309104e-01 3.513377051160e-01 3.515144650484e-01 3.516983123743e-01 3.518915627278e-01 3.520929154623e-01 3.523018751633e-01 3.525212329790e-01 3.527488273379e-01 3.529859167788e-01 3.532321041406e-01 3.534881460415e-01 3.537527087357e-01 3.540270861939e-01 3.543106217170e-01 3.546028663010e-01 3.549076829588e-01 3.552194778867e-01 3.555431984247e-01 3.558763362059e-01 3.562184660336e-01 3.565721336535e-01 3.569356731433e-01 3.573089629605e-01 3.576944854832e-01 3.580886895824e-01 3.584928418769e-01 3.589086228468e-01 3.593346772508e-01 3.597719989983e-01 3.602198645535e-01 3.606777802308e-01 3.611463748730e-01 3.616274821992e-01 3.621185593939e-01 3.626221307751e-01 3.631362024483e-01 3.636607980539e-01 3.641975012954e-01 3.647446050314e-01 3.653047111564e-01 3.658765699445e-01 3.664592932490e-01 3.670524308597e-01 3.676584413090e-01 3.682751126793e-01 3.689043926947e-01 3.695456172616e-01 3.701965078620e-01 3.708589522578e-01 3.715342871821e-01 3.722196283267e-01 3.729187163640e-01 3.736283556860e-01 3.743490223377e-01 3.750824992666e-01 3.758263286072e-01 3.765824797188e-01 3.773516625274e-01 3.781309475058e-01 3.789222674566e-01 3.797249435460e-01 3.805390879143e-01 3.813659648139e-01 3.822041817874e-01 3.830532343863e-01 3.839143274631e-01 3.847855600826e-01 3.856694301132e-01 3.865654446757e-01 3.874709949861e-01 3.883886690043e-01 3.893172051997e-01 3.902560534643e-01 3.912075140031e-01 3.921691475769e-01 3.931419279885e-01 3.941249789321e-01 3.951188839261e-01 3.961245160005e-01 3.971407414184e-01 3.981659518746e-01 3.992038256571e-01 4.002503491913e-01 4.013077915835e-01 4.023765022836e-01 4.034539155588e-01 4.045422035335e-01 4.056403315033e-01 4.067467673025e-01 4.078649248048e-01 4.089907684815e-01 4.101272141908e-01 4.112729851325e-01 4.124270291555e-01 4.135905299158e-01 4.147635616288e-01 4.159450119448e-01 4.171352846722e-01 4.183339657642e-01 4.195412217220e-01 4.207576277978e-01 4.219807602870e-01 4.232118208220e-01 4.244520935777e-01 4.256985936608e-01 4.269530341077e-01 4.282159481394e-01 4.294848660710e-01 4.307618625845e-01 4.320443427792e-01 4.333338701670e-01 4.346307571683e-01 4.359335769483e-01 4.372430234693e-01 4.385580147634e-01 4.398795146269e-01 4.412065863398e-01 4.425387944762e-01 4.438762804538e-01 4.452194327532e-01 4.465662408561e-01 4.479191578346e-01 4.492758984649e-01 4.506365679757e-01 4.520034960409e-01 4.533719857969e-01 4.547456429620e-01 4.561219415834e-01 4.575010243749e-01 4.588853378580e-01 4.602710711852e-01 4.616606713902e-01 4.630522759143e-01 4.644460175638e-01 4.658415706439e-01 4.672391240518e-01 4.686381066728e-01 4.700393137325e-01 4.714406218858e-01 4.728436831586e-01 4.742470365576e-01 4.756504820115e-01 4.770551858140e-01 4.784598578923e-01 4.798644112811e-01 4.812688692828e-01 4.826718710890e-01 4.840745090957e-01 4.854769368108e-01 4.868767044519e-01 4.882766253942e-01 4.896731873167e-01 4.910683230661e-01 4.924607725057e-01 4.938506466042e-01 4.952381161510e-01 4.966226066845e-01 4.980032141108e-01 4.993817245495e-01 5.007553618963e-01 5.021256851672e-01 5.034910133240e-01 5.048526062157e-01 5.062094878130e-01 5.075612326335e-01 5.089082947208e-01 5.102500359208e-01 5.115848100356e-01 5.129148328663e-01 5.142374565993e-01 5.155547814790e-01 5.168647073218e-01 5.181683805148e-01 5.194643571272e-01 5.207531333681e-01 5.220340880061e-01 5.233079038676e-01 5.245726490281e-01 5.258292639693e-01 5.270772330780e-01 5.283160949189e-01 5.295459268985e-01 5.307661980298e-01 5.319768996222e-01 5.331773863049e-01 5.343678043523e-01 5.355481015243e-01 5.367173703377e-01 5.378756426499e-01 5.390235974995e-01 5.401592153503e-01 5.412831545057e-01 5.423951335437e-01 5.434955153377e-01 5.445836490497e-01 5.456586173604e-01 5.467216805160e-01 5.477704272600e-01 5.488057300577e-01 5.498283417065e-01 5.508363276150e-01 5.518305254806e-01 5.528101626159e-01 5.537753057612e-01 5.547256303190e-01 5.556607933771e-01 5.565810729240e-01 5.574859938199e-01 5.583745779830e-01 5.592476445043e-01 5.601041775865e-01 5.609447363593e-01 5.617685256880e-01 5.625750988865e-01 5.633646881071e-01 5.641368810414e-01 5.648912873885e-01 5.656289348535e-01 5.663474175925e-01 5.670488303483e-01 5.677310527922e-01 5.683946766753e-01 5.690392841344e-01 5.696655244631e-01 5.702722726363e-01 5.708592804116e-01 5.714269491025e-01 5.719746909946e-01 5.725024675310e-01 5.730097729072e-01 5.734964390689e-01 5.739634600547e-01 5.744083462735e-01 5.748330427294e-01 5.752365029396e-01 5.756178045550e-01 5.759789443801e-01 5.763176300593e-01 5.766341725675e-01 5.769288192236e-01 5.772011132276e-01 5.774517105997e-01 5.776789048403e-01 5.778846263744e-01 5.780659305527e-01 5.782252473869e-01 5.783606799015e-01 5.784730417979e-01 5.785628324922e-01 5.786276479502e-01 5.786691832084e-01 5.786875351083e-01 5.786809217283e-01 5.786511644766e-01 5.785970664231e-01 5.785181943824e-01 5.784152365260e-01 5.782869454012e-01 5.781345561596e-01 5.779577277742e-01 5.777555097928e-01 5.775291957412e-01 5.772769810038e-01 5.770001816635e-01 5.766976982806e-01 5.763704355951e-01 5.760175997108e-01 5.756397160551e-01 5.752360319646e-01 5.748072229082e-01 5.743527336316e-01 5.738726949961e-01 5.733672650053e-01 5.728369074142e-01 5.722792026864e-01 5.716974125716e-01 5.710884565071e-01 5.704552004406e-01 5.697959410123e-01 5.691102440255e-01 5.684009591278e-01 5.676639177848e-01 5.669029190149e-01 5.661153343016e-01 5.653024563922e-01 5.644644727302e-01 5.636005558412e-01 5.627117954778e-01 5.617976646235e-01 5.608584331731e-01 5.598941469013e-01 5.589043306154e-01 5.578909954892e-01 5.568515984232e-01 5.557888193647e-01 5.547005617282e-01 5.535889025547e-01 5.524525309563e-01 5.512916282414e-01 5.501072309752e-01 5.488993085099e-01 5.476679771220e-01 5.464123584775e-01 5.451348810339e-01 5.438335083685e-01 5.425087744530e-01 5.411632995766e-01 5.397945937053e-01 5.384046427587e-01 5.369925247556e-01 5.355580238702e-01 5.341038911930e-01 5.326281342680e-01 5.311322570698e-01 5.296163291433e-01 5.280801664782e-01 5.265243448295e-01 5.249484124912e-01 5.233544910989e-01 5.217417505468e-01 5.201115928972e-01 5.184629581197e-01 5.167974333770e-01 5.151156803412e-01 5.134161084205e-01 5.117020352971e-01 5.099713184231e-01 5.082271739281e-01 5.064671477294e-01 5.046936870093e-01 5.029072347367e-01 5.011067510890e-01 4.992950681185e-01 4.974707110116e-01 4.956351390907e-01 4.937898684295e-01 4.919335951175e-01 4.900690267609e-01 4.881948331359e-01 4.863136462106e-01 4.844244307647e-01 4.825284159359e-01 4.806287556075e-01 4.787212632252e-01 4.768114738692e-01 4.748968334289e-01 4.729803654060e-01 4.710615104749e-01 4.691403837239e-01 4.672210612645e-01 4.653001095500e-01 4.633824985038e-01 4.614663542623e-01 4.595534974712e-01 4.576464205809e-01 4.557419452673e-01 4.538475262452e-01 4.519573197751e-01 4.500767444802e-01 4.482057029988e-01 4.463446514628e-01 4.444963977083e-01 4.426590765781e-01 4.408372042402e-01 4.390287984593e-01 4.372364584581e-01 4.354624231931e-01 4.337054084488e-01 4.319710740038e-01 4.302533281042e-01 4.285613853960e-01 4.268911969644e-01 4.252452518662e-01 4.236270021347e-01 4.220341454723e-01 4.204726514373e-01 4.189372555343e-01 4.174363079059e-01 4.159661329320e-01 4.145286951801e-01 4.131293267352e-01 4.117627946870e-01 4.104384478647e-01 4.091483242534e-01 4.079025074138e-01 4.066973098189e-01 4.055336548465e-01 4.044181102379e-01 4.033440273979e-01 4.023219475585e-01 4.013426224797e-01 4.004171990223e-01 3.995411823234e-01 3.987146092774e-01 3.979462679534e-01 3.972252173578e-01 3.965670317204e-01 3.959584643804e-01 3.954115598230e-01 3.949228484394e-01 3.944904309937e-01 3.941244862184e-01 3.938122947027e-01 3.935709654983e-01 3.933852940890e-01 3.932672958557e-01 3.932142264664e-01 3.932218130084e-01 3.933029711633e-01 3.934402229274e-01 3.936539651943e-01 3.939270815369e-01 3.942712419089e-01 3.946843387667e-01 3.951596043905e-01 3.957120471785e-01 3.963222679717e-01 3.970113594003e-01 3.977605908887e-01 3.985817799505e-01 3.994728292325e-01 4.004244569512e-01 4.014542207751e-01 4.025387001379e-01 4.037014467536e-01 4.049222899917e-01 4.062113338507e-01 4.075694281335e-01 4.089821185393e-01 4.104715579900e-01 4.120108919471e-01 4.136244141245e-01 4.152910272014e-01 4.170206950676e-01 4.188141826598e-01 4.206565461608e-01 4.225695528860e-01 4.245242514549e-01 4.265474494074e-01 4.286159623906e-01 4.307383496388e-01 4.329192709247e-01 4.351377185701e-01 4.374213129734e-01 4.397366449647e-01 4.421107303020e-01 4.445235755250e-01 4.469788759542e-01 4.494852830303e-01 4.520186401298e-01 4.546080708056e-01 4.572194415143e-01 4.598783218662e-01 4.625685685458e-01 4.652871039750e-01 4.680501598743e-01 4.708263795240e-01 4.736491106667e-01 4.764840035360e-01 4.793529171283e-01 4.822468160144e-01 4.851551916449e-01 4.880990708156e-01 4.910439333681e-01 4.940253214796e-01 4.970105804799e-01 5.000157948089e-01 5.030387080087e-01 5.060607064008e-01 5.091114490263e-01 5.121510389421e-01 5.152148344483e-01 5.182747349767e-01 5.213391322176e-01 5.244152011584e-01 5.274776112936e-01 5.305588129514e-01 5.336201383229e-01 5.366927465240e-01 5.397539782394e-01 5.428074405675e-01 5.458652262211e-01 5.488968166306e-01 5.519380142754e-01 5.549510795497e-01 5.579621096563e-01 5.609576225159e-01 5.639302216514e-01 5.669009618644e-01 5.698349570473e-01 5.727683754103e-01 5.756677834666e-01 5.785516264027e-01 5.814156862348e-01 5.842452484774e-01 5.870664149564e-01 5.898430081601e-01 5.926072289822e-01 5.953345227868e-01 5.980331463853e-01 6.007087147651e-01 6.033376518864e-01 6.059518236800e-01 6.085157233725e-01 6.110565581399e-01 6.135572455724e-01 6.160183573376e-01 6.184521785959e-01 6.208333952978e-01 6.231913254634e-01 6.254958991001e-01 6.277681106053e-01 6.299985243478e-01 6.321797970934e-01 6.343304997388e-01 6.364232051939e-01 6.384853748233e-01 6.404926677174e-01 6.424594935832e-01 6.443821049847e-01 6.462508951629e-01 6.480851734318e-01 6.498585766484e-01 6.515970700717e-01 6.532792270301e-01 6.549163419380e-01 6.565084759337e-01 6.580437245805e-01 6.595428717445e-01 6.609803877801e-01 6.623796390162e-01 6.637232482338e-01 6.650203643295e-01 6.662720966895e-01 6.674677417620e-01 6.686246780188e-01 6.697229565853e-01 6.707827592056e-01 6.717896465777e-01 6.727498974929e-01 6.736681455789e-01 6.745323755408e-01 6.753610321828e-01 6.761344174472e-01 6.768737609845e-01 6.775634198855e-01 6.782115323974e-01 6.788213656275e-01 6.793836747863e-01 6.799155368131e-01 6.803975239100e-01 6.808517013987e-01 6.812634071577e-01 6.816412339701e-01 6.819881188774e-01 6.822957700749e-01 6.825819651128e-01 6.828280662685e-01 6.830547283655e-01 6.832505262022e-01 6.834203895249e-01 6.835731902087e-01 6.836949336693e-01 6.838073845898e-01 6.838918071603e-01 6.839683809914e-01 6.840263726285e-01 6.840719057084e-01 6.841124511431e-01 6.841372301866e-01 6.841655007377e-01 6.841806809506e-01 6.842013513277e-01 6.842200519921e-01 6.842403051453e-01 6.842703258682e-01 6.843007070490e-01 6.843472561348e-01 6.843990643048e-01 6.844694234228e-01 6.845542379487e-01 6.846560963274e-01 6.847814450523e-01 6.849240876002e-01 6.850974495934e-01 6.852934394430e-01 6.855206121632e-01 6.857782277682e-01 6.860679173850e-01 6.863936786422e-01 6.867542383469e-01 6.871551050759e-01 6.875945364111e-01 6.880761932262e-01 6.885999360279e-01 6.891683053461e-01 6.897818283988e-01 6.904419736155e-01 6.911513613019e-01 6.919074541916e-01 6.927155864752e-01 6.935711404402e-01 6.944799061464e-01 6.954375853734e-01 6.964494700953e-01 6.975115455277e-01 6.986249809330e-01 6.997920673567e-01 7.010066500815e-01 7.022766546769e-01 7.035924772791e-01 7.049602001879e-01 7.063747677329e-01 7.078377358902e-01 7.093485022672e-01 7.108994465489e-01 7.124995453874e-01 7.141358651174e-01 7.158173660445e-01 7.175339735308e-01 7.192875903319e-01 7.210776411819e-01 7.228940870945e-01 7.247470377727e-01 7.266184766128e-01 7.285215301171e-01 7.304430778276e-01 7.323819968941e-01 7.343409460687e-01 7.363067087536e-01 7.382903569051e-01 7.402724473088e-01 7.422649862472e-01 7.442545907621e-01 7.462407510171e-01 7.482242662973e-01 7.501921931824e-01 7.521542988093e-01 7.540928048576e-01 7.560174871398e-01 7.579143507075e-01 7.597856262830e-01 7.616299444889e-01 7.634340819740e-01 7.652090238063e-01 7.669353117536e-01 7.686233518954e-01 7.702628435403e-01 7.718493752534e-01 7.733881365099e-01 7.748632909195e-01 7.762864530787e-01 7.776416900019e-01 7.789339121319e-01 7.801603895804e-01 7.813131886762e-01 7.824001258745e-01 7.834073607773e-01 7.843429521140e-01 7.852009720719e-01 7.859797839697e-01 7.866819105017e-01 7.873026992702e-01 7.878458362911e-01 7.883090791362e-01 7.886941304782e-01 7.890015097944e-01 7.892333086521e-01 7.893908788827e-01 7.894775906224e-01 7.894954192068e-01 7.894502784377e-01 7.893448215022e-01 7.891824439395e-01 7.889734627658e-01 7.887183098032e-01 7.884285307957e-01 7.881093124028e-01 7.877695607561e-01 7.874199891185e-01 7.870646239350e-01 7.867223699325e-01 7.863961855158e-01 7.861038503132e-01 7.858532517754e-01 7.856601208425e-01 7.855376243523e-01 7.854962845974e-01 7.855582520967e-01 7.857269235099e-01 7.860285988313e-01 7.864693334520e-01 7.870671103250e-01 7.878392620898e-01 7.887935559442e-01 7.899538803466e-01 7.913217020974e-01 7.929195960308e-01 7.947545344830e-01 7.968366738579e-01 7.991798137949e-01 8.017860959148e-01 8.046686938922e-01 8.078271090603e-01 8.112690966407e-01 8.149927968886e-01 8.189993267572e-01 8.232882007367e-01 8.278515532877e-01 8.326866882470e-01 8.377804296541e-01 8.431280280950e-01 8.487112523693e-01 8.545218155059e-01 8.605385312697e-01 8.667460495996e-01 8.731270742691e-01 8.796547299435e-01 8.863163677160e-01 8.930807769001e-01 8.999272810479e-01 9.068323180308e-01 9.137672658384e-01 9.207120395276e-01 9.276342758853e-01 9.345146957175e-01 9.413244049949e-01 9.480379737858e-01 9.546339654541e-01 9.610868898182e-01 9.673763479151e-01 9.734787970400e-01 9.793764863375e-01 9.850497020464e-01 9.904843546732e-01 9.956624479510e-01 1.000575148238e+00 1.005208395949e+00 1.009553726486e+00 1.013608110802e+00 1.017361564545e+00 1.020818470711e+00 1.023974854928e+00 1.026835535384e+00 1.029406624240e+00 1.031691246290e+00 1.033704463617e+00 1.035454756126e+00 1.036957281295e+00 1.038228817174e+00 1.039284436599e+00 1.040147303854e+00 1.040833832477e+00 1.041370048129e+00 1.041774905518e+00 1.042074461792e+00 1.042292757716e+00 1.042451975134e+00 1.042578976396e+00 1.042693944452e+00 1.042823633633e+00 1.042988033055e+00 1.043209133081e+00 1.043507145552e+00 1.043898899587e+00 1.044400813181e+00 1.045027891128e+00 1.045792463795e+00 1.046704777059e+00 1.047770695038e+00 1.048997496306e+00 1.050388738876e+00 1.051943138624e+00 1.053662374391e+00 1.055542240648e+00 1.057578851558e+00 1.059765647183e+00 1.062093552417e+00 1.064557113623e+00 1.067141531320e+00 1.069841551572e+00 1.072642081548e+00 1.075532561763e+00 1.078502805634e+00 1.081536730103e+00 1.084627850513e+00 1.087758739929e+00 1.090920069564e+00 1.094103929388e+00 1.097292490815e+00 1.100480395817e+00 1.103655617497e+00 1.106805892806e+00 1.109923838794e+00 1.112997053175e+00 1.116017993296e+00 1.118974946722e+00 1.121857645516e+00 1.124657000326e+00 1.127359090069e+00 1.129956396327e+00 1.132435549777e+00 1.134784196831e+00 1.136993822840e+00 1.139046895188e+00 1.140935163254e+00 1.142646084683e+00 1.144165273583e+00 1.145485642641e+00 1.146592102983e+00 1.147477773106e+00 1.148133135256e+00 1.148551749536e+00 1.148730819521e+00 1.148663911773e+00 1.148354963082e+00 1.147806071260e+00 1.147022832956e+00 1.146018507208e+00 1.144803086559e+00 1.143400033761e+00 1.141830396554e+00 1.140120892876e+00 1.138308915731e+00 1.136425016534e+00 1.134518286999e+00 1.132632379749e+00 1.130818110064e+00 1.129135002005e+00 1.127636902816e+00 1.126391626226e+00 1.125458761034e+00 1.124905469481e+00 1.124800455487e+00 1.125202886057e+00 1.126183029106e+00 1.127796111949e+00 1.130096377863e+00 1.133136098371e+00 1.136952477508e+00 1.141583571264e+00 1.147046307681e+00 1.153354835915e+00 1.160511391731e+00 1.168502278548e+00 1.177306266019e+00 1.186886220136e+00 1.197196555617e+00 1.208181598897e+00 1.219770718728e+00 1.231890441198e+00 1.244459529071e+00 1.257385067172e+00 1.270579118895e+00 1.283943825385e+00 1.297383653733e+00 1.310804802412e+00 1.324111951128e+00 1.337220821324e+00 1.350043730419e+00 1.362504624197e+00 1.374533924794e+00 1.386069292458e+00 1.397056043501e+00 1.407451271114e+00 1.417215982677e+00 1.426323454700e+00 1.434755334867e+00 1.442495617619e+00 1.449543175924e+00 1.455892859670e+00 1.461550501571e+00 1.466525500860e+00 1.470820495997e+00 1.474455102437e+00 1.477430283539e+00 1.479760191399e+00 1.481453029354e+00 1.482508082013e+00 1.482939882483e+00 1.482735258758e+00 1.481905744595e+00 1.480444561435e+00 1.478344281261e+00 1.475614816994e+00 1.472236813481e+00 1.468227349782e+00 1.463576596919e+00 1.458292987537e+00 1.452392405323e+00 1.445865758060e+00 1.438751689684e+00 1.431043580878e+00 1.422767395084e+00 1.413942927620e+00 1.404565177299e+00 1.394673317483e+00 1.384249706409e+00 1.373314392766e+00 1.363462494501e+00 1.351782092906e+00 1.339149953212e+00 1.326695761085e+00 1.315350861811e+00 1.305513794459e+00 1.296876067904e+00 1.288512368932e+00 1.279286549772e+00 1.268309769866e+00 1.255276931667e+00 1.240605701822e+00 1.225344474842e+00 1.210767687156e+00 1.197906740923e+00 1.187194894525e+00 1.178317820945e+00 1.170359390105e+00 1.162254315076e+00 1.153266450811e+00 1.143310053602e+00 1.133056024931e+00 1.123748014418e+00 1.116723300236e+00 1.112903629863e+00 1.112476452387e+00 1.114806514069e+00 1.118695771332e+00 1.122909840628e+00 1.126666862360e+00 1.129876236567e+00 1.133158539579e+00 1.137577548536e+00 1.144126267608e+00 1.153274690070e+00 1.164755193352e+00 1.177611586845e+00 1.190523971708e+00 1.202311417391e+00 1.212344696189e+00 1.220703550398e+00 1.228108634227e+00 1.235619568609e+00 1.244147657808e+00 1.254068337253e+00 1.265057101500e+00 1.276166434521e+00 1.286149855123e+00 1.293920128863e+00 1.298890731770e+00 1.301110975045e+00 1.301204199598e+00 1.300067649532e+00 1.298454910896e+00 1.296652374984e+00 1.294345469216e+00 1.290695613820e+00 1.284658802747e+00 1.275409439143e+00 1.262656208888e+00 1.246785701210e+00 1.228808117521e+00 1.210054652569e+00 1.191761366414e+00 1.174723375631e+00 1.159104377778e+00 1.144499676791e+00 1.130248655268e+00 1.115858870359e+00 1.101317183338e+00 1.087217369308e+00 1.074644350042e+00 1.064783440080e+00 1.058448102084e+00 1.055741102665e+00 1.055932864330e+00 1.057627220989e+00 1.059195836262e+00 1.059205036225e+00 1.056712752833e+00 1.051385107893e+00 1.043437562441e+00 1.033404213236e+00 1.021957502148e+00 1.002215100381e+00 8.976261939429e-01 8.747685069714e-01 8.454524143585e-01 8.228842713958e-01 8.182269506758e-01 8.357659176012e-01 8.696194926518e-01 9.067471668502e-01 9.331524512996e-01 9.390101088449e-01 9.211691185856e-01 8.839728595872e-01 8.385840437494e-01 8.002281307122e-01 7.825365188901e-01 7.903897156477e-01 8.173467359484e-01 8.503781885331e-01 8.771583612460e-01 8.903734442820e-01 8.886714723352e-01 8.756325425233e-01 8.576039206876e-01 8.412029248981e-01 8.308740662023e-01 8.276972302714e-01 8.296856978074e-01 8.332720105163e-01 8.349449675875e-01 8.323010919736e-01 8.247074820505e-01 8.135168566957e-01 8.021208048740e-01 7.952610440830e-01 7.973608298385e-01 8.101169025454e-01 8.306560873674e-01 8.518761455753e-01 8.647235522302e-01 8.614087978825e-01 8.382141107519e-01 7.976841724380e-01 7.498753556573e-01 7.114689435114e-01 7.001558681198e-01 7.237725738982e-01 7.737190289704e-01 8.306859837435e-01 8.751556777175e-01 8.935329546320e-01 8.802043783690e-01 8.381306553916e-01 7.789807970536e-01 7.224936845472e-01 6.919071990246e-01 7.023896880587e-01 7.496502410891e-01 8.136309584417e-01 8.718693639920e-01 9.079359751900e-01 9.138582845098e-01 8.902815270698e-01 8.463110221317e-01 7.984048262504e-01 7.664373564530e-01 7.648743534122e-01 7.933493178843e-01 8.371315293378e-01 8.770406119031e-01 8.987127397938e-01 8.966562605807e-01 8.749890632847e-01 8.458373575261e-01 8.247550860415e-01 8.229868290271e-01 8.403625528304e-01 8.657204911140e-01 8.843712591436e-01 8.860192653618e-01 8.689737062603e-01 8.406835935990e-01 8.148583526429e-01 8.046398445512e-01 8.143987704930e-01 8.365847433544e-01 8.571632712298e-01 8.640145952350e-01 8.524522384355e-01 8.267155464512e-01 7.978382330497e-01 7.782571559010e-01 7.744377108188e-01 7.828573176922e-01 7.932411151902e-01 7.960982662808e-01 7.885189102131e-01 7.755339779861e-01 7.670140348382e-01 7.708171625030e-01 7.864932199493e-01 8.049240039831e-01 8.144514714786e-01 8.081867356764e-01 7.884969705418e-01 7.674629426922e-01 7.615922991230e-01 7.811022713334e-01 8.211330652027e-01 8.647285395233e-01 8.936684188496e-01 8.974297697038e-01 8.778355166373e-01
 4.475370326041e-01 4.471445181418e-01 4.467362455567e-01 4.463093277653e-01 4.458544705982e-01 4.453528378945e-01 4.448311391610e-01 4.443574018165e-01 4.439614706283e-01 4.435971812607e-01 4.432063711452e-01 4.427794125739e-01 4.423335420389e-01 4.418720982506e-01 4.414005903767e-01 4.409511716010e-01 4.405509950570e-01 4.401837473197e-01 4.398071220911e-01 4.393968675917e-01 4.389499563700e-01 4.384650586726e-01 4.379545724219e-01 4.374693805061e-01 4.370594951721e-01 4.367132468315e-01 4.363603855635e-01 4.359389468873e-01 4.354387644076e-01 4.348881308104e-01 4.343299220842e-01 4.338196767349e-01 4.334026479810e-01 4.330677640680e-01 4.327318402308e-01 4.322993068681e-01 4.317341701237e-01 4.310876689120e-01 4.304676666013e-01 4.299770037467e-01 4.296409219454e-01 4.293717115707e-01 4.290249388099e-01 4.285170355195e-01 4.278926033308e-01 4.272840473948e-01 4.267977342628e-01 4.264501267017e-01 4.261789021540e-01 4.258938365881e-01 4.255291832939e-01 4.250744741629e-01 4.245757044690e-01 4.241002697587e-01 4.236940779527e-01 4.233692798043e-01 4.231090358429e-01 4.228615882701e-01 4.225561778012e-01 4.221523553213e-01 4.216788835041e-01 4.212186480004e-01 4.208366585436e-01 4.205418859385e-01 4.202900750902e-01 4.200176180274e-01 4.196814705716e-01 4.192804845222e-01 4.188543714949e-01 4.184422100776e-01 4.180553078980e-01 4.177011848699e-01 4.173934902133e-01 4.171331147101e-01 4.168751151041e-01 4.165485491113e-01 4.161158064490e-01 4.156077447492e-01 4.151179770215e-01 4.147509066920e-01 4.145350774570e-01 4.143735276746e-01 4.141062634054e-01 4.136435795277e-01 4.130450636427e-01 4.124734730047e-01 4.120680729560e-01 4.118457800125e-01 4.116893556249e-01 4.114338804818e-01 4.110074577305e-01 4.104832508595e-01 4.100027072384e-01 4.096507825475e-01 4.094054673650e-01 4.091875861764e-01 4.089322361483e-01 4.086355367808e-01 4.083334049778e-01 4.080447993208e-01 4.077376114257e-01 4.073767951711e-01 4.069907135197e-01 4.066663260191e-01 4.064632316639e-01 4.063394375521e-01 4.061650549218e-01 4.058184611839e-01 4.052954941416e-01 4.047380005041e-01 4.043349521807e-01 4.041694932172e-01 4.041393258527e-01 4.040377345330e-01 4.037134182530e-01 4.031786072636e-01 4.026003381291e-01 4.021791658333e-01 4.020074088641e-01 4.019983988177e-01 4.019571461954e-01 4.017279566913e-01 4.012899681904e-01 4.007591465920e-01 4.003108132567e-01 4.000607428183e-01 3.999882051989e-01 3.999479120388e-01 3.997870869690e-01 3.994444833206e-01 3.989790587266e-01 3.985276065739e-01 3.982160108159e-01 3.980688218123e-01 3.979930370034e-01 3.978628296625e-01 3.976064798040e-01 3.972397941539e-01 3.968476385907e-01 3.965279851106e-01 3.963216976019e-01 3.961861349768e-01 3.960424349723e-01 3.958360380402e-01 3.955551679669e-01 3.952333077393e-01 3.949274406187e-01 3.946807971203e-01 3.944880302107e-01 3.943133299495e-01 3.941215473525e-01 3.938901276321e-01 3.936219395307e-01 3.933485650097e-01 3.931044465031e-01 3.928948916664e-01 3.927038324125e-01 3.925096105987e-01 3.922954921260e-01 3.920570909286e-01 3.918130245001e-01 3.915860514410e-01 3.913758029473e-01 3.911729475637e-01 3.909681151622e-01 3.907520226025e-01 3.905208806827e-01 3.902871788201e-01 3.900653854922e-01 3.898557177107e-01 3.896500099680e-01 3.894422475766e-01 3.892241884679e-01 3.889920970180e-01 3.887599047106e-01 3.885379374350e-01 3.883248640827e-01 3.881130830509e-01 3.878975562371e-01 3.876751835757e-01 3.874467031861e-01 3.872235834939e-01 3.870086611078e-01 3.867950697439e-01 3.865796465508e-01 3.863635788403e-01 3.861474711781e-01 3.859333746508e-01 3.857264717449e-01 3.855231659492e-01 3.853165126206e-01 3.851064497323e-01 3.848960363054e-01 3.846861290014e-01 3.844779628341e-01 3.842743361968e-01 3.840724429627e-01 3.838678505029e-01 3.836627506350e-01 3.834585401099e-01 3.832515308891e-01 3.830444792563e-01 3.828391033821e-01 3.826356520904e-01 3.824332403715e-01 3.822326181664e-01 3.820318850717e-01 3.818270907957e-01 3.816230001407e-01 3.814222715258e-01 3.812224293630e-01 3.810214530547e-01 3.808201919586e-01 3.806158249361e-01 3.804103862808e-01 3.802078981346e-01 3.800071106097e-01 3.798028388084e-01 3.795955430785e-01 3.793894193393e-01 3.791825257501e-01 3.789774475366e-01 3.787753461095e-01 3.785704540264e-01 3.783616252003e-01 3.781547591500e-01 3.779519485208e-01 3.777509888107e-01 3.775507416989e-01 3.773490359661e-01 3.771426198881e-01 3.769361195662e-01 3.767348707326e-01 3.765337920412e-01 3.763296937803e-01 3.761231088759e-01 3.759138898424e-01 3.757022966801e-01 3.754952647058e-01 3.752885252101e-01 3.750768664591e-01 3.748644327810e-01 3.746538391645e-01 3.744434756040e-01 3.742348168569e-01 3.740277599108e-01 3.738162090791e-01 3.736042774293e-01 3.733963857381e-01 3.731880301416e-01 3.729773389209e-01 3.727653969180e-01 3.725516397504e-01 3.723357172808e-01 3.721230423117e-01 3.719105254322e-01 3.716925393029e-01 3.714735940262e-01 3.712564397273e-01 3.710394298224e-01 3.708248758275e-01 3.706116822907e-01 3.703937645354e-01 3.701747338044e-01 3.699587583353e-01 3.697428784082e-01 3.695264043989e-01 3.693114872699e-01 3.690936747941e-01 3.688739001350e-01 3.686551218177e-01 3.684355738563e-01 3.682133549269e-01 3.679926702127e-01 3.677722864335e-01 3.675503316800e-01 3.673292100127e-01 3.671085224305e-01 3.668862203159e-01 3.666651777322e-01 3.664443917937e-01 3.662206112330e-01 3.659950208183e-01 3.657709469841e-01 3.655468094043e-01 3.653233047555e-01 3.651024880598e-01 3.648785430461e-01 3.646523739371e-01 3.644268666141e-01 3.642006963384e-01 3.639736157711e-01 3.637492459795e-01 3.635271390654e-01 3.633045081628e-01 3.630826467002e-01 3.628581059522e-01 3.626293641595e-01 3.624027067948e-01 3.621779222064e-01 3.619553448385e-01 3.617345188551e-01 3.615143641451e-01 3.612923372878e-01 3.610687103184e-01 3.608459372692e-01 3.606214807660e-01 3.603990278599e-01 3.601813398657e-01 3.599644329126e-01 3.597475439333e-01 3.595295699337e-01 3.593079893566e-01 3.590869039550e-01 3.588705274573e-01 3.586578650047e-01 3.584471026558e-01 3.582370562787e-01 3.580256401719e-01 3.578121492927e-01 3.576013381609e-01 3.573935187947e-01 3.571881924635e-01 3.569871660147e-01 3.567864934109e-01 3.565849119990e-01 3.563845673392e-01 3.561852741958e-01 3.559887819468e-01 3.557969326544e-01 3.556080713550e-01 3.554178504369e-01 3.552298449164e-01 3.550428978606e-01 3.548565607510e-01 3.546767089873e-01 3.544978437819e-01 3.543211445200e-01 3.541472662992e-01 3.539737787591e-01 3.538022258677e-01 3.536349400516e-01 3.534699545451e-01 3.533069994510e-01 3.531484690683e-01 3.529902890794e-01 3.528335883201e-01 3.526818531771e-01 3.525333651977e-01 3.523880869268e-01 3.522464666733e-01 3.521066292521e-01 3.519688799970e-01 3.518367771363e-01 3.517079073225e-01 3.515831334106e-01 3.514627159903e-01 3.513450476557e-01 3.512315637668e-01 3.511228759535e-01 3.510170240848e-01 3.509154598557e-01 3.508204697433e-01 3.507281693789e-01 3.506410343488e-01 3.505591296161e-01 3.504800418628e-01 3.504076563799e-01 3.503399697230e-01 3.502762421305e-01 3.502178606768e-01 3.501660153905e-01 3.501177973607e-01 3.500759886788e-01 3.500406745943e-01 3.500089852235e-01 3.499849081660e-01 3.499665852412e-01 3.499525571712e-01 3.499461366202e-01 3.499450175744e-01 3.499505245099e-01 3.499637125120e-01 3.499825786695e-01 3.500066272631e-01 3.500387342994e-01 3.500764865548e-01 3.501210227149e-01 3.501748022011e-01 3.502338243239e-01 3.503008853321e-01 3.503752392645e-01 3.504547465231e-01 3.505431250367e-01 3.506404674760e-01 3.507444439739e-01 3.508579443720e-01 3.509781817398e-01 3.511048935503e-01 3.512409224739e-01 3.513854472731e-01 3.515375728006e-01 3.517000802701e-01 3.518708670809e-01 3.520491138168e-01 3.522374240896e-01 3.524316275231e-01 3.526367768568e-01 3.528534681412e-01 3.530773291316e-01 3.533114704786e-01 3.535542315601e-01 3.538055529856e-01 3.540676784582e-01 3.543395184389e-01 3.546205011928e-01 3.549122596831e-01 3.552136609985e-01 3.555247495405e-01 3.558463918574e-01 3.561769752489e-01 3.565180897689e-01 3.568709169452e-01 3.572328098155e-01 3.576055413712e-01 3.579900337242e-01 3.583825686164e-01 3.587876689482e-01 3.592032897995e-01 3.596293396877e-01 3.600674200340e-01 3.605148982644e-01 3.609731690300e-01 3.614425113598e-01 3.619234835532e-01 3.624155130794e-01 3.629186293990e-01 3.634321262551e-01 3.639567956982e-01 3.644934623200e-01 3.650410116488e-01 3.656012713767e-01 3.661716128256e-01 3.667532744563e-01 3.673464417804e-01 3.679517197204e-01 3.685684498970e-01 3.691982278554e-01 3.698382967806e-01 3.704896703103e-01 3.711524660911e-01 3.718272786028e-01 3.725137692183e-01 3.732128989412e-01 3.739210056209e-01 3.746410215626e-01 3.753730911852e-01 3.761165973629e-01 3.768721553259e-01 3.776386678777e-01 3.784163844225e-01 3.792057516318e-01 3.800062939832e-01 3.808181987737e-01 3.816427671635e-01 3.824771554974e-01 3.833235384116e-01 3.841808080582e-01 3.850486730225e-01 3.859297285857e-01 3.868211892543e-01 3.877229884892e-01 3.886364753542e-01 3.895595047700e-01 3.904949333242e-01 3.914420096264e-01 3.923974641497e-01 3.933647105048e-01 3.943422281604e-01 3.953294280651e-01 3.963285819783e-01 3.973371036026e-01 3.983557470289e-01 3.993850104224e-01 4.004235390188e-01 4.014730346850e-01 4.025324650583e-01 4.036002116169e-01 4.046791573159e-01 4.057671328323e-01 4.068641679485e-01 4.079718485909e-01 4.090874464747e-01 4.102125190559e-01 4.113467746237e-01 4.124889496043e-01 4.136407326905e-01 4.148001474020e-01 4.159684785079e-01 4.171455002065e-01 4.183294979438e-01 4.195220156637e-01 4.207227845193e-01 4.219308023339e-01 4.231471793098e-01 4.243703688047e-01 4.256008440746e-01 4.268389183712e-01 4.280835643402e-01 4.293341810186e-01 4.305928398865e-01 4.318568227671e-01 4.331278137432e-01 4.344055280697e-01 4.356873785748e-01 4.369766270890e-01 4.382699950181e-01 4.395694732347e-01 4.408748219269e-01 4.421842501030e-01 4.434994450282e-01 4.448191646153e-01 4.461426512530e-01 4.474719457362e-01 4.488039403517e-01 4.501399997066e-01 4.514807767745e-01 4.528236115363e-01 4.541711998107e-01 4.555210067825e-01 4.568727494997e-01 4.582299675879e-01 4.595873288286e-01 4.609475812782e-01 4.623099620460e-01 4.636736566598e-01 4.650402921982e-01 4.664078252187e-01 4.677769432319e-01 4.691469117990e-01 4.705170801521e-01 4.718882606783e-01 4.732592791081e-01 4.746305871720e-01 4.760019662008e-01 4.773727559988e-01 4.787433321975e-01 4.801125792048e-01 4.814804017636e-01 4.828482572096e-01 4.842143567798e-01 4.855784421352e-01 4.869410677337e-01 4.883009797311e-01 4.896585590508e-01 4.910145507823e-01 4.923664207001e-01 4.937166164182e-01 4.950619359849e-01 4.964042618074e-01 4.977424282080e-01 4.990763879476e-01 5.004067480568e-01 5.017317412855e-01 5.030524280206e-01 5.043679917977e-01 5.056781795488e-01 5.069829686169e-01 5.082821689306e-01 5.095746821607e-01 5.108621295531e-01 5.121420472874e-01 5.134159762383e-01 5.146832894662e-01 5.159416888620e-01 5.171938592215e-01 5.184378847845e-01 5.196733245219e-01 5.209017950476e-01 5.221211141539e-01 5.233322092392e-01 5.245333679361e-01 5.257261353130e-01 5.269097510565e-01 5.280832478498e-01 5.292471439270e-01 5.304005123778e-01 5.315435909224e-01 5.326758527370e-01 5.337973296711e-01 5.349078477438e-01 5.360065820182e-01 5.370932152149e-01 5.381692694618e-01 5.392322154088e-01 5.402828076217e-01 5.413215443748e-01 5.423469705696e-01 5.433591739186e-01 5.443578588845e-01 5.453441777697e-01 5.463162106416e-01 5.472737161461e-01 5.482181537927e-01 5.491467517030e-01 5.500607170711e-01 5.509603754679e-01 5.518449898198e-01 5.527135270281e-01 5.535667281237e-01 5.544039671348e-01 5.552251323763e-01 5.560299578411e-01 5.568184581111e-01 5.575905596684e-01 5.583448676259e-01 5.590829294299e-01 5.598032749340e-01 5.605056967534e-01 5.611904295138e-01 5.618573899190e-01 5.625056257154e-01 5.631357540488e-01 5.637466664012e-01 5.643398339968e-01 5.649126912456e-01 5.654677163469e-01 5.660018951748e-01 5.665165177396e-01 5.670121818512e-01 5.674871712123e-01 5.679427370565e-01 5.683767963033e-01 5.687909755370e-01 5.691838800084e-01 5.695560174349e-01 5.699071424435e-01 5.702366630105e-01 5.705453026373e-01 5.708314109491e-01 5.710961970209e-01 5.713387806375e-01 5.715594353466e-01 5.717578768489e-01 5.719333003392e-01 5.720865537197e-01 5.722167106016e-01 5.723242156176e-01 5.724089767286e-01 5.724695444756e-01 5.725085824582e-01 5.725222858540e-01 5.725130340533e-01 5.724800141897e-01 5.724231332930e-01 5.723426916377e-01 5.722372096845e-01 5.721084906690e-01 5.719552808881e-01 5.717771633983e-01 5.715753706053e-01 5.713488157873e-01 5.710973845495e-01 5.708212779731e-01 5.705193606038e-01 5.701938856816e-01 5.698424848957e-01 5.694668908474e-01 5.690664686651e-01 5.686397601406e-01 5.681885098874e-01 5.677111381669e-01 5.672092236079e-01 5.666814959080e-01 5.661289885769e-01 5.655508034629e-01 5.649471063437e-01 5.643179784574e-01 5.636638229331e-01 5.629845267153e-01 5.622791389839e-01 5.615480680453e-01 5.607921074678e-01 5.600103395229e-01 5.592035008676e-01 5.583723306749e-01 5.575142796509e-01 5.566323854034e-01 5.557246306739e-01 5.547924340321e-01 5.538337994654e-01 5.528516380276e-01 5.518442170431e-01 5.508119084854e-01 5.497553708009e-01 5.486735786946e-01 5.475681949160e-01 5.464383086825e-01 5.452837915996e-01 5.441060558931e-01 5.429042364139e-01 5.416788215717e-01 5.404303028255e-01 5.391583341072e-01 5.378628663299e-01 5.365442700369e-01 5.352043238997e-01 5.338401256873e-01 5.324552114459e-01 5.310476970778e-01 5.296179787392e-01 5.281673181473e-01 5.266943006818e-01 5.252020316352e-01 5.236883124542e-01 5.221543843885e-01 5.206008789100e-01 5.190258574007e-01 5.174341685531e-01 5.158214335787e-01 5.141910742746e-01 5.125429724389e-01 5.108755783617e-01 5.091914373255e-01 5.074892708171e-01 5.057714916227e-01 5.040369743904e-01 5.022868943829e-01 5.005220018603e-01 4.987415807362e-01 4.969468779282e-01 4.951385635225e-01 4.933170369262e-01 4.914830143583e-01 4.896365660788e-01 4.877789085610e-01 4.859090854120e-01 4.840305884211e-01 4.821403761836e-01 4.802426024283e-01 4.783346884342e-01 4.764198871769e-01 4.744980222332e-01 4.725686089653e-01 4.706348099037e-01 4.686947867052e-01 4.667515247574e-01 4.648043390161e-01 4.628533178967e-01 4.609035021550e-01 4.589496568092e-01 4.569972180313e-01 4.550452232377e-01 4.530943677949e-01 4.511465091732e-01 4.491999002673e-01 4.472600880539e-01 4.453237976743e-01 4.433947931585e-01 4.414730795881e-01 4.395579325724e-01 4.376547299732e-01 4.357595263833e-01 4.338782488917e-01 4.320079021243e-01 4.301512882396e-01 4.283104866450e-01 4.264848637770e-01 4.246776884515e-01 4.228866787518e-01 4.211171734282e-01 4.193668647285e-01 4.176387930580e-01 4.159346079315e-01 4.142541163138e-01 4.126009152013e-01 4.109721035983e-01 4.093741422029e-01 4.078045142847e-01 4.062650195399e-01 4.047610431275e-01 4.032864127353e-01 4.018509770577e-01 4.004478685427e-01 3.990847662543e-01 3.977598502746e-01 3.964737437650e-01 3.952318804562e-01 3.940293138784e-01 3.928746025108e-01 3.917612970906e-01 3.906972595904e-01 3.896816982548e-01 3.887121624402e-01 3.877978706938e-01 3.869297883819e-01 3.861200996676e-01 3.853592673992e-01 3.846565908434e-01 3.840100496097e-01 3.834163014357e-01 3.828882987329e-01 3.824108356016e-01 3.820004811388e-01 3.816461015717e-01 3.813549495014e-01 3.811284828574e-01 3.809603695199e-01 3.808636955886e-01 3.808232404749e-01 3.808553830044e-01 3.809482710593e-01 3.811090809799e-01 3.813389459189e-01 3.816293369498e-01 3.819950042479e-01 3.824194892419e-01 3.829195720990e-01 3.834809086546e-01 3.841123005596e-01 3.848128176098e-01 3.855749316973e-01 3.864135269414e-01 3.873090305987e-01 3.882810991756e-01 3.893125290374e-01 3.904122370116e-01 3.915807442926e-01 3.928057610825e-01 3.941068942668e-01 3.954584171201e-01 3.968845567650e-01 3.983652501152e-01 3.999081210707e-01 4.015172565468e-01 4.031750807942e-01 4.049045572884e-01 4.066790219469e-01 4.085200873426e-01 4.104109831785e-01 4.123560298036e-01 4.143610063939e-01 4.164058505298e-01 4.185160447048e-01 4.206612616868e-01 4.228658984255e-01 4.251109164975e-01 4.273994890234e-01 4.297419682534e-01 4.321125845946e-01 4.345404812267e-01 4.369933669700e-01 4.394946282987e-01 4.420302579146e-01 4.445956644752e-01 4.472075004572e-01 4.498364102036e-01 4.525126534317e-01 4.552038554973e-01 4.579316967022e-01 4.606857495069e-01 4.634562425336e-01 4.662658151972e-01 4.690783706081e-01 4.719284087269e-01 4.747841850958e-01 4.776630877314e-01 4.805620139145e-01 4.834630770825e-01 4.863938675970e-01 4.893173144851e-01 4.922674005562e-01 4.952158550032e-01 4.981730235440e-01 5.011430043770e-01 5.041021074902e-01 5.070822025799e-01 5.100449878635e-01 5.130216171349e-01 5.159897070813e-01 5.189520482324e-01 5.219211960484e-01 5.248673309228e-01 5.278256885930e-01 5.307585154307e-01 5.336913124312e-01 5.366115397747e-01 5.395125569889e-01 5.424140000774e-01 5.452820985304e-01 5.481519182419e-01 5.509901174496e-01 5.538164856812e-01 5.566251986168e-01 5.594013464619e-01 5.621725268327e-01 5.649006787072e-01 5.676209759860e-01 5.703057397250e-01 5.729648865094e-01 5.756042711140e-01 5.782002768865e-01 5.807844180262e-01 5.833201668395e-01 5.858369919164e-01 5.883162163526e-01 5.907580530223e-01 5.931762180031e-01 5.955427294196e-01 5.978901920857e-01 6.001863241510e-01 6.024522989106e-01 6.046798425113e-01 6.068601090834e-01 6.090137008644e-01 6.111104225531e-01 6.131810343907e-01 6.151988793990e-01 6.171785463857e-01 6.191180291405e-01 6.210037936259e-01 6.228598027101e-01 6.246562045394e-01 6.264195916965e-01 6.281301279722e-01 6.297961829917e-01 6.314204852346e-01 6.329896628662e-01 6.345240096513e-01 6.359991794299e-01 6.374379262117e-01 6.388238143970e-01 6.401628576525e-01 6.414603259755e-01 6.427018101420e-01 6.439079375000e-01 6.450560834857e-01 6.461665674321e-01 6.472259558586e-01 6.482392224291e-01 6.492117417902e-01 6.501307263225e-01 6.510147954987e-01 6.518444614352e-01 6.526387872866e-01 6.533850682340e-01 6.540888167048e-01 6.547560852386e-01 6.553740082468e-01 6.559614034024e-01 6.565002952608e-01 6.570096141636e-01 6.574769326194e-01 6.579078445787e-01 6.583077967863e-01 6.586673239354e-01 6.590031435695e-01 6.592972338323e-01 6.595704056244e-01 6.598103953368e-01 6.600231407341e-01 6.602145660640e-01 6.603753768634e-01 6.605231162002e-01 6.606405348733e-01 6.607472471497e-01 6.608329384792e-01 6.609028542604e-01 6.609648555766e-01 6.610069929162e-01 6.610486592893e-01 6.610744985610e-01 6.611009073032e-01 6.611219153174e-01 6.611396397501e-01 6.611634830585e-01 6.611830268232e-01 6.612159583103e-01 6.612482632561e-01 6.612965085226e-01 6.613536498223e-01 6.614234124331e-01 6.615135692117e-01 6.616157527275e-01 6.617436937175e-01 6.618895350991e-01 6.620623154849e-01 6.622615946083e-01 6.624873185007e-01 6.627459300878e-01 6.630335176224e-01 6.633585325508e-01 6.637177524889e-01 6.641154999266e-01 6.645521735111e-01 6.650292909150e-01 6.655497068300e-01 6.661130409658e-01 6.667222742761e-01 6.673763110118e-01 6.680792616512e-01 6.688283008740e-01 6.696281184722e-01 6.704759830224e-01 6.713745235942e-01 6.723242706640e-01 6.733241690558e-01 6.743761916399e-01 6.754775712736e-01 6.766322882657e-01 6.778350309479e-01 6.790914231422e-01 6.803955318422e-01 6.817489020872e-01 6.831527589717e-01 6.846002646030e-01 6.860983879189e-01 6.876368223161e-01 6.892222108418e-01 6.908471695722e-01 6.925132627826e-01 6.942197536583e-01 6.959575804077e-01 6.977360796205e-01 6.995405002134e-01 7.013802596932e-01 7.032450354312e-01 7.051341569529e-01 7.070498531104e-01 7.089786633548e-01 7.109317734430e-01 7.128905217463e-01 7.148683624318e-01 7.168504791327e-01 7.188361856922e-01 7.208285678576e-01 7.228126506910e-01 7.248007423453e-01 7.267727270870e-01 7.287404427050e-01 7.306909747156e-01 7.326229408967e-01 7.345384692903e-01 7.364228055304e-01 7.382877503561e-01 7.401150932898e-01 7.419135260242e-01 7.436719847432e-01 7.453893748439e-01 7.470681651013e-01 7.486930564846e-01 7.502768334042e-01 7.518006193928e-01 7.532737204823e-01 7.546883048679e-01 7.560401650625e-01 7.573346739994e-01 7.585562224913e-01 7.597178572845e-01 7.608051104614e-01 7.618223498842e-01 7.627691317478e-01 7.636380315982e-01 7.644371323650e-01 7.651551723442e-01 7.658003054756e-01 7.663682791587e-01 7.668586120959e-01 7.672748227914e-01 7.676148535997e-01 7.678823039792e-01 7.680768676508e-01 7.682031454315e-01 7.682604611402e-01 7.682556121025e-01 7.681897837536e-01 7.680683640695e-01 7.678958164840e-01 7.676779192978e-01 7.674225257978e-01 7.671308664651e-01 7.668176098430e-01 7.664842080355e-01 7.661441260853e-01 7.658035256217e-01 7.654741234430e-01 7.651668903947e-01 7.648887521549e-01 7.646580535219e-01 7.644805271526e-01 7.643744024952e-01 7.643482401805e-01 7.644180890364e-01 7.645987790164e-01 7.648992991292e-01 7.653423597858e-01 7.659317970460e-01 7.666907445984e-01 7.676264742088e-01 7.687542374527e-01 7.700897317906e-01 7.716385281330e-01 7.734204603873e-01 7.754369527047e-01 7.777050413887e-01 7.802273860435e-01 7.830118045192e-01 7.860667795498e-01 7.893898857312e-01 7.929897460695e-01 7.968601872729e-01 8.010035693890e-01 8.054145086129e-01 8.100871534906e-01 8.150158911655e-01 8.201883634925e-01 8.255964274754e-01 8.312223846741e-01 8.370572562601e-01 8.430777882270e-01 8.492717495104e-01 8.556153507171e-01 8.620902602562e-01 8.686752225331e-01 8.753426607011e-01 8.820770846315e-01 8.888452880735e-01 8.956290362912e-01 9.024011753937e-01 9.091354575666e-01 9.158115900578e-01 9.223989656576e-01 9.288787398429e-01 9.352251626998e-01 9.414169501734e-01 9.474324323032e-01 9.532513639985e-01 9.588570971251e-01 9.642300772920e-01 9.693565996491e-01 9.742212700012e-01 9.788169229498e-01 9.831288972776e-01 9.871535363044e-01 9.908842701656e-01 9.943154565605e-01 9.974533110332e-01 1.000290837335e+00 1.002839542522e+00 1.005101988491e+00 1.007086820398e+00 1.008807732409e+00 1.010273180851e+00 1.011502693756e+00 1.012510411457e+00 1.013316474392e+00 1.013941842060e+00 1.014406431123e+00 1.014735948117e+00 1.014950946282e+00 1.015079876158e+00 1.015143246558e+00 1.015170341904e+00 1.015183637883e+00 1.015209285517e+00 1.015269950312e+00 1.015386806495e+00 1.015585221024e+00 1.015883050016e+00 1.016298919610e+00 1.016849692871e+00 1.017549455592e+00 1.018408780387e+00 1.019440006822e+00 1.020648533604e+00 1.022040134939e+00 1.023616609562e+00 1.025377659990e+00 1.027323278871e+00 1.029445653813e+00 1.031742103301e+00 1.034203393948e+00 1.036819842459e+00 1.039581322011e+00 1.042474745011e+00 1.045490121318e+00 1.048609683523e+00 1.051824668829e+00 1.055117951316e+00 1.058475185161e+00 1.061885311436e+00 1.065328910387e+00 1.068798508470e+00 1.072276140426e+00 1.075747922597e+00 1.079207502945e+00 1.082634903513e+00 1.086022050644e+00 1.089357250312e+00 1.092626308736e+00 1.095820139438e+00 1.098925781158e+00 1.101933324803e+00 1.104829654574e+00 1.107604238468e+00 1.110244621611e+00 1.112737620539e+00 1.115073249630e+00 1.117238757189e+00 1.119219787347e+00 1.121007223565e+00 1.122586049259e+00 1.123946545925e+00 1.125078321629e+00 1.125969263294e+00 1.126613123981e+00 1.126999420840e+00 1.127124797753e+00 1.126986246658e+00 1.126578288462e+00 1.125909703715e+00 1.124978052090e+00 1.123795510874e+00 1.122374153428e+00 1.120727635060e+00 1.118879844089e+00 1.116850463533e+00 1.114674749797e+00 1.112384013265e+00 1.110015672434e+00 1.107620055255e+00 1.105237071228e+00 1.102927217538e+00 1.100743631144e+00 1.098745651988e+00 1.097001317619e+00 1.095569057523e+00 1.094522647388e+00 1.093922963736e+00 1.093838803932e+00 1.094334745686e+00 1.095466596389e+00 1.097295920180e+00 1.099868353078e+00 1.103225785491e+00 1.107403348983e+00 1.112423459780e+00 1.118302000042e+00 1.125036507604e+00 1.132619581690e+00 1.141030209078e+00 1.150234299250e+00 1.160187524429e+00 1.170834730672e+00 1.182111591058e+00 1.193946240046e+00 1.206255817907e+00 1.218955915362e+00 1.231959068020e+00 1.245169540117e+00 1.258496685715e+00 1.271847583231e+00 1.285130860068e+00 1.298263473162e+00 1.311159995158e+00 1.323749789684e+00 1.335962827684e+00 1.347737200966e+00 1.359025769332e+00 1.369782275587e+00 1.379974622564e+00 1.389577318353e+00 1.398572458115e+00 1.406952335134e+00 1.414714193214e+00 1.421859865160e+00 1.428401202526e+00 1.434344724622e+00 1.439707327421e+00 1.444503698848e+00 1.448744671016e+00 1.452447927611e+00 1.455618870050e+00 1.458268165610e+00 1.460398723550e+00 1.462008678661e+00 1.463100530947e+00 1.463657589687e+00 1.463682254001e+00 1.463154951445e+00 1.462065464331e+00 1.460405479357e+00 1.458151863831e+00 1.455309299814e+00 1.451852663229e+00 1.447786376562e+00 1.443103995192e+00 1.437791075734e+00 1.431866981162e+00 1.425306979968e+00 1.418128029709e+00 1.410322407855e+00 1.401875311074e+00 1.392803916258e+00 1.383073108673e+00 1.372697407092e+00 1.363179175208e+00 1.351740838586e+00 1.339254997758e+00 1.326839359111e+00 1.315421601283e+00 1.305412209031e+00 1.296512225634e+00 1.287814179802e+00 1.278210614085e+00 1.266832625840e+00 1.253384980496e+00 1.238301656389e+00 1.222643896582e+00 1.207692263817e+00 1.194494417379e+00 1.183512611679e+00 1.174454941186e+00 1.166426760714e+00 1.158390014559e+00 1.149619848451e+00 1.140025178784e+00 1.130273557393e+00 1.121587672137e+00 1.115267575851e+00 1.112207343188e+00 1.112567904160e+00 1.115686572556e+00 1.120355199121e+00 1.125344158021e+00 1.129865806038e+00 1.133818656855e+00 1.137819888654e+00 1.142916341603e+00 1.150080722386e+00 1.159778917176e+00 1.171757357220e+00 1.185077869734e+00 1.198447416673e+00 1.210726039983e+00 1.221303492123e+00 1.230265393557e+00 1.238329801907e+00 1.246539697240e+00 1.255774908288e+00 1.266388520836e+00 1.278039246511e+00 1.289764090122e+00 1.300313733721e+00 1.308597330418e+00 1.314015952241e+00 1.316602205493e+00 1.316965499368e+00 1.315982976789e+00 1.314399047632e+00 1.312514306022e+00 1.310035971512e+00 1.306160684874e+00 1.299881535322e+00 1.290405126007e+00 1.277454274868e+00 1.261417026642e+00 1.243293944242e+00 1.224395878425e+00 1.205939567734e+00 1.188710112213e+00 1.172868429087e+00 1.158014397066e+00 1.143499265995e+00 1.128840896893e+00 1.114024913459e+00 1.099648141663e+00 1.086796724485e+00 1.076653406218e+00 1.070044290329e+00 1.067087546707e+00 1.067060428603e+00 1.068563854356e+00 1.069956648886e+00 1.069776286456e+00 1.067044554481e+00 1.061411840795e+00 1.053088792861e+00 1.042641912750e+00 1.030851304057e+00 1.018682028858e+00 9.481291969270e-01 8.937361953464e-01 8.692395577431e-01 8.465569908752e-01 8.357366576179e-01 8.438083564443e-01 8.695347106169e-01 9.035014236231e-01 9.328214400676e-01 9.466053373578e-01 9.393037165190e-01 9.121220498057e-01 8.728343852144e-01 8.339351653581e-01 8.086464524593e-01 8.050225334663e-01 8.218709607449e-01 8.501020019369e-01 8.783495848780e-01 8.978385245418e-01 9.044576589738e-01 8.986777294977e-01 8.842658597062e-01 8.666630660123e-01 8.511147706946e-01 8.411977897765e-01 8.378910388228e-01 8.395897142391e-01 8.429470621301e-01 8.441166708061e-01 8.402287837766e-01 8.305563281055e-01 8.173503085171e-01 8.056355449051e-01 8.015610577782e-01 8.092810918924e-01 8.278626825512e-01 8.506926760741e-01 8.678176588028e-01 8.698148938176e-01 8.511816462702e-01 8.128233854801e-01 7.635031765600e-01 7.194826042772e-01 6.999342519774e-01 7.162064418057e-01 7.628431695909e-01 8.212066473598e-01 8.706440655117e-01 8.958954938937e-01 8.896688472885e-01 8.532681906514e-01 7.967042109019e-01 7.383084514835e-01 7.012122544657e-01 7.032040016454e-01 7.441628510761e-01 8.063257335164e-01 8.669713896392e-01 9.083003699627e-01 9.208167488864e-01 9.036801870799e-01 8.645040262528e-01 8.182502450244e-01 7.837533533224e-01 7.759865194901e-01 7.970237830328e-01 8.349158108978e-01 8.720192297637e-01 8.942755427065e-01 8.957947893299e-01 8.797556080778e-01 8.566597203741e-01 8.397690799007e-01 8.382117502153e-01 8.512807420303e-01 8.692039934562e-01 8.795779039720e-01 8.742801564617e-01 8.533038030226e-01 8.250634697430e-01 8.030189180600e-01 7.983511184780e-01 8.123666967472e-01 8.352097957643e-01 8.524581999189e-01 8.531583499454e-01 8.345896900562e-01 8.032745324096e-01 7.723633098824e-01 7.552729837847e-01 7.572966713630e-01 7.720572215449e-01 7.866630786014e-01 7.904932529410e-01 7.809936570897e-01 7.646327726510e-01 7.533145524112e-01 7.566120270091e-01 7.743965289942e-01 7.963959428367e-01 8.093085168210e-01 8.049635961886e-01 7.851117890615e-01 7.620095927183e-01 7.532418106424e-01 7.705876200864e-01 8.101000613375e-01 8.545254764188e-01 8.846959565000e-01 8.891326127924e-01 8.688573895901e-01
 4.545573788407e-01 4.541934110265e-01 4.538095737013e-01 4.533986836298e-01 4.529575589184e-01 4.524721895866e-01 4.519696809979e-01 4.515189210869e-01 4.511493833099e-01 4.508127042633e-01 4.504447599294e-01 4.500317459966e-01 4.495951592264e-01 4.491477852066e-01 4.486976004959e-01 4.482728120965e-01 4.478983942800e-01 4.475547467070e-01 4.471971497984e-01 4.467996472844e-01 4.463624860469e-01 4.458916977371e-01 4.454021267477e-01 4.449414156424e-01 4.445538964305e-01 4.442262911304e-01 4.438889406266e-01 4.434808324887e-01 4.429939078970e-01 4.424592110752e-01 4.419200327142e-01 4.414295344425e-01 4.410292579816e-01 4.407092110814e-01 4.403886117649e-01 4.399711787437e-01 4.394202909697e-01 4.387876382890e-01 4.381820737881e-01 4.377063694611e-01 4.373843822393e-01 4.371304676047e-01 4.368006688733e-01 4.363081633846e-01 4.356962080992e-01 4.350970490096e-01 4.346203200456e-01 4.342854743538e-01 4.340298934153e-01 4.337619617006e-01 4.334105626386e-01 4.329651814714e-01 4.324717167672e-01 4.320011448087e-01 4.316054354887e-01 4.312954587999e-01 4.310495527797e-01 4.308119983011e-01 4.305123774860e-01 4.301126459846e-01 4.296439949489e-01 4.291905062296e-01 4.288173546818e-01 4.285311919745e-01 4.282872356194e-01 4.280196902609e-01 4.276868813541e-01 4.272879249462e-01 4.268619432137e-01 4.264504572568e-01 4.260674194103e-01 4.257193798598e-01 4.254181456258e-01 4.251595245364e-01 4.248987881166e-01 4.245679703859e-01 4.241334676354e-01 4.236287340761e-01 4.231461016608e-01 4.227835288634e-01 4.225665305376e-01 4.224009304870e-01 4.221301641984e-01 4.216685668862e-01 4.210728233903e-01 4.205028498235e-01 4.200965357866e-01 4.198706478961e-01 4.197109193981e-01 4.194553517817e-01 4.190290262284e-01 4.185008353515e-01 4.180128527042e-01 4.176524031690e-01 4.174024607166e-01 4.171840267260e-01 4.169281578889e-01 4.166276622234e-01 4.163145610108e-01 4.160117666774e-01 4.156941336132e-01 4.153293280429e-01 4.149422858917e-01 4.146152936420e-01 4.144037355532e-01 4.142671560062e-01 4.140785074856e-01 4.137208684713e-01 4.131906933862e-01 4.126262005762e-01 4.122158674332e-01 4.120410397821e-01 4.119986022862e-01 4.118830160514e-01 4.115444892766e-01 4.109948969463e-01 4.104045783983e-01 4.099734819265e-01 4.097917366445e-01 4.097713910048e-01 4.097150514049e-01 4.094682525336e-01 4.090122591012e-01 4.084659054016e-01 4.080039598180e-01 4.077416449704e-01 4.076549730441e-01 4.075991815062e-01 4.074199583046e-01 4.070568385238e-01 4.065719315933e-01 4.061017133079e-01 4.057721914609e-01 4.056082657929e-01 4.055160930880e-01 4.053670531970e-01 4.050889497989e-01 4.046996149427e-01 4.042841509327e-01 4.039426597187e-01 4.037165250567e-01 4.035619273299e-01 4.033983443593e-01 4.031689796614e-01 4.028639976277e-01 4.025156672336e-01 4.021844956915e-01 4.019134496472e-01 4.016975036546e-01 4.015007648162e-01 4.012850212591e-01 4.010283742297e-01 4.007333150024e-01 4.004314232900e-01 4.001589848992e-01 3.999238518316e-01 3.997070420550e-01 3.994877809533e-01 3.992473440490e-01 3.989809062387e-01 3.987069407946e-01 3.984489808693e-01 3.982098102142e-01 3.979786036067e-01 3.977457640926e-01 3.975016427599e-01 3.972411876726e-01 3.969762387306e-01 3.967226475381e-01 3.964808326521e-01 3.962444542053e-01 3.960059500500e-01 3.957572194750e-01 3.954930479241e-01 3.952279273135e-01 3.949723885306e-01 3.947255214581e-01 3.944806038624e-01 3.942316790246e-01 3.939750419728e-01 3.937120663571e-01 3.934530441409e-01 3.932029392485e-01 3.929544627151e-01 3.927035470927e-01 3.924512295857e-01 3.921983059393e-01 3.919475300630e-01 3.917026866538e-01 3.914631134254e-01 3.912195273217e-01 3.909726956505e-01 3.907238849165e-01 3.904762635826e-01 3.902298186025e-01 3.899880780908e-01 3.897481751997e-01 3.895060069823e-01 3.892614860870e-01 3.890181248483e-01 3.887719393236e-01 3.885257373123e-01 3.882812079482e-01 3.880382695356e-01 3.877951025876e-01 3.875538213721e-01 3.873119909116e-01 3.870667266488e-01 3.868215732699e-01 3.865797649946e-01 3.863383734745e-01 3.860954515374e-01 3.858519525899e-01 3.856058884582e-01 3.853587017785e-01 3.851137908500e-01 3.848705524055e-01 3.846240158644e-01 3.843743643358e-01 3.841257002951e-01 3.838762354694e-01 3.836284918778e-01 3.833830156330e-01 3.831355130990e-01 3.828830511442e-01 3.826330412355e-01 3.823869051017e-01 3.821423340089e-01 3.818986312060e-01 3.816532705827e-01 3.814032499400e-01 3.811528152766e-01 3.809074594981e-01 3.806626541811e-01 3.804148792331e-01 3.801642403123e-01 3.799110236681e-01 3.796556614098e-01 3.794038727760e-01 3.791531950506e-01 3.788982225299e-01 3.786408827361e-01 3.783863009857e-01 3.781317852862e-01 3.778784088508e-01 3.776273049354e-01 3.773720513565e-01 3.771154496169e-01 3.768637138027e-01 3.766115127551e-01 3.763562765917e-01 3.761011001322e-01 3.758431391829e-01 3.755839287961e-01 3.753276137657e-01 3.750710614049e-01 3.748099915550e-01 3.745473133546e-01 3.742869808087e-01 3.740266581706e-01 3.737691707614e-01 3.735129171165e-01 3.732519517233e-01 3.729897043279e-01 3.727315725078e-01 3.724732505615e-01 3.722142267289e-01 3.719574716357e-01 3.716974770002e-01 3.714357332712e-01 3.711754794905e-01 3.709145071401e-01 3.706510960897e-01 3.703889565604e-01 3.701282563847e-01 3.698656872307e-01 3.696043545719e-01 3.693432988172e-01 3.690811221136e-01 3.688205983084e-01 3.685601951849e-01 3.682975778728e-01 3.680333200528e-01 3.677705261433e-01 3.675084371968e-01 3.672466917034e-01 3.669881165468e-01 3.667268761135e-01 3.664636644732e-01 3.662018596512e-01 3.659387702310e-01 3.656760458752e-01 3.654159123085e-01 3.651583944067e-01 3.649006601999e-01 3.646441353944e-01 3.643858218746e-01 3.641233157534e-01 3.638628014620e-01 3.636054303921e-01 3.633499501514e-01 3.630973329939e-01 3.628451465468e-01 3.625918961460e-01 3.623377373824e-01 3.620841368279e-01 3.618298611491e-01 3.615779190494e-01 3.613308518434e-01 3.610858728712e-01 3.608409020763e-01 3.605954650559e-01 3.603468764252e-01 3.600993512128e-01 3.598567530171e-01 3.596190314075e-01 3.593831511159e-01 3.591488042298e-01 3.589134590739e-01 3.586766041313e-01 3.584435447483e-01 3.582133775636e-01 3.579864912581e-01 3.577649483414e-01 3.575437831044e-01 3.573225364046e-01 3.571032578288e-01 3.568858034639e-01 3.566713933505e-01 3.564626395737e-01 3.562569073890e-01 3.560509188471e-01 3.558481797248e-01 3.556462558680e-01 3.554465068227e-01 3.552535666834e-01 3.550624542804e-01 3.548743225418e-01 3.546890880188e-01 3.545056576427e-01 3.543245244761e-01 3.541485194471e-01 3.539758304895e-01 3.538053160397e-01 3.536399027408e-01 3.534763649621e-01 3.533146683929e-01 3.531584447412e-01 3.530070671404e-01 3.528584913814e-01 3.527154224236e-01 3.525743541027e-01 3.524361535963e-01 3.523052061555e-01 3.521770783610e-01 3.520545821164e-01 3.519374877235e-01 3.518233025311e-01 3.517141095063e-01 3.516108394876e-01 3.515117156804e-01 3.514168637922e-01 3.513295426833e-01 3.512464828528e-01 3.511686721388e-01 3.510971197119e-01 3.510298237203e-01 3.509683985650e-01 3.509139805628e-01 3.508641269845e-01 3.508208335487e-01 3.507838398273e-01 3.507520361908e-01 3.507278131003e-01 3.507102467980e-01 3.506975253495e-01 3.506931134504e-01 3.506954258999e-01 3.507027641286e-01 3.507186113755e-01 3.507408518208e-01 3.507703571557e-01 3.508084376557e-01 3.508524594247e-01 3.509033914379e-01 3.509625461324e-01 3.510283727086e-01 3.511024411720e-01 3.511855863953e-01 3.512754807671e-01 3.513736211975e-01 3.514804192337e-01 3.515929645420e-01 3.517152828547e-01 3.518470383289e-01 3.519868054001e-01 3.521362190147e-01 3.522928555505e-01 3.524572684485e-01 3.526318331925e-01 3.528155083809e-01 3.530076050865e-01 3.532104195188e-01 3.534224884971e-01 3.536428391591e-01 3.538729316211e-01 3.541114461060e-01 3.543600298519e-01 3.546214313885e-01 3.548906073237e-01 3.551704533493e-01 3.554596044652e-01 3.557575205598e-01 3.560676772558e-01 3.563877037579e-01 3.567170998323e-01 3.570583828508e-01 3.574095652157e-01 3.577708509641e-01 3.581431720237e-01 3.585250923146e-01 3.589174799315e-01 3.593224343506e-01 3.597369526357e-01 3.601625514941e-01 3.606004103675e-01 3.610465355922e-01 3.615054962448e-01 3.619754649101e-01 3.624568056705e-01 3.629492467420e-01 3.634520942069e-01 3.639657695865e-01 3.644907895565e-01 3.650276663771e-01 3.655756516520e-01 3.661354176586e-01 3.667050805158e-01 3.672860314149e-01 3.678793883070e-01 3.684840351819e-01 3.691002937141e-01 3.697280018018e-01 3.703656597347e-01 3.710162592299e-01 3.716778418593e-01 3.723514054038e-01 3.730379769707e-01 3.737346085437e-01 3.744418818452e-01 3.751612887953e-01 3.758919277922e-01 3.766346040675e-01 3.773887573232e-01 3.781527902678e-01 3.789277412728e-01 3.797147933301e-01 3.805132366116e-01 3.813224821634e-01 3.821436152752e-01 3.829744123780e-01 3.838171594089e-01 3.846703668933e-01 3.855343639615e-01 3.864109292416e-01 3.872965338062e-01 3.881935903562e-01 3.891013046287e-01 3.900192059422e-01 3.909495122151e-01 3.918891343457e-01 3.928390819942e-01 3.937999485437e-01 3.947698647246e-01 3.957515056451e-01 3.967435428390e-01 3.977442722624e-01 3.987544722802e-01 3.997754811001e-01 4.008050480448e-01 4.018456466034e-01 4.028949043245e-01 4.039529160654e-01 4.050217744684e-01 4.060979934507e-01 4.071845870490e-01 4.082802804515e-01 4.093839321997e-01 4.104968180969e-01 4.116185792846e-01 4.127475495166e-01 4.138874319666e-01 4.150336150428e-01 4.161871481526e-01 4.173502034688e-01 4.185192606850e-01 4.196976293634e-01 4.208826060855e-01 4.220741553279e-01 4.232746903400e-01 4.244795475552e-01 4.256929045255e-01 4.269131593837e-01 4.281391857251e-01 4.293725563449e-01 4.306117470711e-01 4.318564162647e-01 4.331077365625e-01 4.343644189468e-01 4.356262032358e-01 4.368940008197e-01 4.381661855872e-01 4.394447428954e-01 4.407274245999e-01 4.420133521014e-01 4.433053013929e-01 4.446005799949e-01 4.459000902583e-01 4.472044458765e-01 4.485113303255e-01 4.498227898738e-01 4.511366929895e-01 4.524537796652e-01 4.537750321837e-01 4.550972880238e-01 4.564222717926e-01 4.577508909738e-01 4.590802247919e-01 4.604119929520e-01 4.617452757873e-01 4.630789134909e-01 4.644161970802e-01 4.657526239151e-01 4.670899186410e-01 4.684286034797e-01 4.697668452124e-01 4.711065450331e-01 4.724454296081e-01 4.737840979460e-01 4.751232544296e-01 4.764595163842e-01 4.777962322127e-01 4.791316529826e-01 4.804649545049e-01 4.817979024559e-01 4.831274757279e-01 4.844558663709e-01 4.857811724725e-01 4.871044231220e-01 4.884252072566e-01 4.897431806403e-01 4.910571557344e-01 4.923684912598e-01 4.936755383440e-01 4.949786027879e-01 4.962783496544e-01 4.975735425278e-01 4.988639655777e-01 5.001494278805e-01 5.014287508832e-01 5.027039529286e-01 5.039726992099e-01 5.052363875490e-01 5.064934145648e-01 5.077438983523e-01 5.089886452736e-01 5.102255361675e-01 5.114562827246e-01 5.126800460615e-01 5.138953139934e-01 5.151042413634e-01 5.163034744241e-01 5.174956052826e-01 5.186794510538e-01 5.198535030892e-01 5.210189854992e-01 5.221754255561e-01 5.233223210210e-01 5.244593689126e-01 5.255868621210e-01 5.267043036410e-01 5.278105583044e-01 5.289066240182e-01 5.299921735813e-01 5.310669049940e-01 5.321295301249e-01 5.331808872474e-01 5.342199863414e-01 5.352478961608e-01 5.362627941088e-01 5.372656207282e-01 5.382551113772e-01 5.392311897981e-01 5.401952530922e-01 5.411447376917e-01 5.420810496384e-01 5.430039872295e-01 5.439117112458e-01 5.448056324407e-01 5.456848553042e-01 5.465498386003e-01 5.473996073588e-01 5.482332756857e-01 5.490524346954e-01 5.498550248965e-01 5.506414826618e-01 5.514125047833e-01 5.521671903188e-01 5.529047636877e-01 5.536253225932e-01 5.543293258617e-01 5.550161282204e-01 5.556847276187e-01 5.563367318130e-01 5.569702709275e-01 5.575859826581e-01 5.581830699969e-01 5.587623888234e-01 5.593222242760e-01 5.598637465422e-01 5.603855559750e-01 5.608890857791e-01 5.613721904479e-01 5.618353938018e-01 5.622801071963e-01 5.627038836708e-01 5.631073640136e-01 5.634908108182e-01 5.638534362680e-01 5.641955058601e-01 5.645164238183e-01 5.648168419829e-01 5.650952772065e-01 5.653531741502e-01 5.655883636079e-01 5.658016981888e-01 5.659944538502e-01 5.661640051653e-01 5.663119985077e-01 5.664372577390e-01 5.665396491150e-01 5.666201770898e-01 5.666773835575e-01 5.667116237336e-01 5.667227201227e-01 5.667111361092e-01 5.666751901083e-01 5.666169896394e-01 5.665347622204e-01 5.664282981772e-01 5.662994316871e-01 5.661450951393e-01 5.659668494094e-01 5.657654552458e-01 5.655382792773e-01 5.652886424407e-01 5.650132012894e-01 5.647135480647e-01 5.643901545365e-01 5.640409936579e-01 5.636680836689e-01 5.632697491839e-01 5.628466964843e-01 5.623990054657e-01 5.619249738850e-01 5.614278813832e-01 5.609041236347e-01 5.603567803449e-01 5.597835513683e-01 5.591851760730e-01 5.585620232618e-01 5.579123411471e-01 5.572386023028e-01 5.565394409210e-01 5.558148848283e-01 5.550658949156e-01 5.542901851908e-01 5.534912237821e-01 5.526659315639e-01 5.518163989859e-01 5.509413874515e-01 5.500403802474e-01 5.491156971557e-01 5.481655678145e-01 5.471906565708e-01 5.461917538528e-01 5.451673213991e-01 5.441185792970e-01 5.430457351475e-01 5.419477600726e-01 5.408256140293e-01 5.396797682971e-01 5.385099639900e-01 5.373156894590e-01 5.360983822352e-01 5.348570732047e-01 5.335922725999e-01 5.323048153504e-01 5.309932594273e-01 5.296599149579e-01 5.283036398115e-01 5.269243872155e-01 5.255242288648e-01 5.241012038603e-01 5.226561045996e-01 5.211896807306e-01 5.197027520471e-01 5.181937993150e-01 5.166651190360e-01 5.151154472460e-01 5.135456758920e-01 5.119565165690e-01 5.103464291119e-01 5.087188915854e-01 5.070722288329e-01 5.054063232978e-01 5.037235106081e-01 5.020219660435e-01 5.003040691006e-01 4.985687440596e-01 4.968172187977e-01 4.950500451183e-01 4.932664435954e-01 4.914684552921e-01 4.896543081024e-01 4.878282562909e-01 4.859871746344e-01 4.841331976765e-01 4.822675986126e-01 4.803880944816e-01 4.784989250559e-01 4.765974129499e-01 4.746862609877e-01 4.727662206975e-01 4.708358209525e-01 4.688986231034e-01 4.669516122606e-01 4.649997554601e-01 4.630399652077e-01 4.610743149167e-01 4.591049065932e-01 4.571303512073e-01 4.551531178104e-01 4.531720174184e-01 4.511903812082e-01 4.492068066095e-01 4.472235552272e-01 4.452416465035e-01 4.432595631490e-01 4.412818506216e-01 4.393069144076e-01 4.373357643409e-01 4.353708337229e-01 4.334116658245e-01 4.314601993378e-01 4.295148157806e-01 4.275805074439e-01 4.256558954477e-01 4.237431791147e-01 4.218425766027e-01 4.199544470049e-01 4.180832021587e-01 4.162265297763e-01 4.143875857855e-01 4.125663729395e-01 4.107644891993e-01 4.089839455601e-01 4.072244765737e-01 4.054890882702e-01 4.037763510255e-01 4.020909378743e-01 4.004303264243e-01 3.987987102034e-01 3.971978702723e-01 3.956253826096e-01 3.940873096126e-01 3.925798091457e-01 3.911090360055e-01 3.896737680529e-01 3.882745438822e-01 3.869174391070e-01 3.855958319504e-01 3.843194172519e-01 3.830818407851e-01 3.818904566544e-01 3.807442106122e-01 3.796418613903e-01 3.785911183061e-01 3.775846027112e-01 3.766316559738e-01 3.757274367402e-01 3.748768658632e-01 3.740813565847e-01 3.733361529792e-01 3.726530490189e-01 3.720200136052e-01 3.714508408853e-01 3.709356809575e-01 3.704824202343e-01 3.700910950656e-01 3.697558491827e-01 3.694903517921e-01 3.692793875987e-01 3.691382343768e-01 3.690575541987e-01 3.690417176263e-01 3.690947650957e-01 3.692065427209e-01 3.693938490394e-01 3.696374903127e-01 3.699555353623e-01 3.703366363783e-01 3.707842353275e-01 3.713034583002e-01 3.718816547836e-01 3.725362289937e-01 3.732480168717e-01 3.740342280503e-01 3.748820942754e-01 3.757957186988e-01 3.767797736476e-01 3.778204189329e-01 3.789362691680e-01 3.801061675066e-01 3.813483484953e-01 3.826482018396e-01 3.840097552644e-01 3.854386510957e-01 3.869182064674e-01 3.884686832330e-01 3.900661631762e-01 3.917309440228e-01 3.934466333718e-01 3.952170444401e-01 3.970489363423e-01 3.989225551659e-01 4.008616044488e-01 4.028389710634e-01 4.048756892193e-01 4.069563881214e-01 4.090816702829e-01 4.112627191790e-01 4.134736910923e-01 4.157432271966e-01 4.180409894151e-01 4.203874530483e-01 4.227701730399e-01 4.251850437885e-01 4.276484233097e-01 4.301300661063e-01 4.326608762982e-01 4.352098880430e-01 4.377964711420e-01 4.404117532281e-01 4.430456749035e-01 4.457206774576e-01 4.484019749821e-01 4.511220640184e-01 4.538513410128e-01 4.566051125101e-01 4.593815210748e-01 4.621617520438e-01 4.649746176255e-01 4.677824927236e-01 4.706181552421e-01 4.734539374179e-01 4.763015873527e-01 4.791648024147e-01 4.820187040705e-01 4.848965436813e-01 4.877593910896e-01 4.906392052933e-01 4.935131221866e-01 4.963836643385e-01 4.992638429544e-01 5.021230725980e-01 5.049966586962e-01 5.078473003658e-01 5.107009829364e-01 5.135443826215e-01 5.163700640490e-01 5.191995236217e-01 5.219976750011e-01 5.248006180725e-01 5.275740095563e-01 5.303378223598e-01 5.330873819864e-01 5.358066267856e-01 5.385248587311e-01 5.412016513245e-01 5.438737804176e-01 5.465120339301e-01 5.491288358445e-01 5.517268293743e-01 5.542838911985e-01 5.568323146665e-01 5.593340197247e-01 5.618204293960e-01 5.642706426782e-01 5.666869050466e-01 5.690830822489e-01 5.714284403877e-01 5.737595346010e-01 5.760393938622e-01 5.782944709350e-01 5.805119657779e-01 5.826850200211e-01 5.848345212805e-01 5.869277641093e-01 5.889988072823e-01 5.910185352957e-01 5.930024192973e-01 5.949495643139e-01 5.968436432483e-01 5.987117913798e-01 6.005209134272e-01 6.023014182295e-01 6.040302768822e-01 6.057174455185e-01 6.073660300056e-01 6.089586201415e-01 6.105215497438e-01 6.120254542497e-01 6.134950323717e-01 6.149139902881e-01 6.162863467517e-01 6.176209630916e-01 6.188984727791e-01 6.201438023794e-01 6.213316814466e-01 6.224833824659e-01 6.235860630075e-01 6.246420968655e-01 6.256606302346e-01 6.266252162841e-01 6.275560848489e-01 6.284343488517e-01 6.292762826243e-01 6.300726077384e-01 6.308251830297e-01 6.315423794815e-01 6.322094340826e-01 6.328466493940e-01 6.334349939977e-01 6.339913271058e-01 6.345078719091e-01 6.349849153522e-01 6.354328760472e-01 6.358372665133e-01 6.362180325111e-01 6.365573305266e-01 6.368728180336e-01 6.371547619714e-01 6.374062437648e-01 6.376362892084e-01 6.378330459032e-01 6.380134596207e-01 6.381626328202e-01 6.382975166665e-01 6.384094044688e-01 6.385022963430e-01 6.385839928041e-01 6.386439643944e-01 6.387002915163e-01 6.387372871740e-01 6.387717505991e-01 6.387972461649e-01 6.388161574249e-01 6.388371399384e-01 6.388504513479e-01 6.388720198362e-01 6.388903133452e-01 6.389180753335e-01 6.389522987079e-01 6.389942771800e-01 6.390524530293e-01 6.391176840947e-01 6.392058179731e-01 6.393067312497e-01 6.394308315193e-01 6.395767681195e-01 6.397450264839e-01 6.399432104949e-01 6.401642524256e-01 6.404208554040e-01 6.407050864720e-01 6.410255237150e-01 6.413809042269e-01 6.417726649430e-01 6.422044016161e-01 6.426745918338e-01 6.431884901288e-01 6.437443476443e-01 6.443462357294e-01 6.449920431987e-01 6.456853484657e-01 6.464270996314e-01 6.472160033783e-01 6.480556419881e-01 6.489431817301e-01 6.498834848051e-01 6.508715193203e-01 6.519136028179e-01 6.530031794348e-01 6.541454703318e-01 6.553384375866e-01 6.565802938178e-01 6.578734790994e-01 6.592133565136e-01 6.606057134067e-01 6.620407217472e-01 6.635254247337e-01 6.650538170335e-01 6.666263440898e-01 6.682423962807e-01 6.698958160299e-01 6.715928218803e-01 6.733220532391e-01 6.750900798050e-01 6.768884940870e-01 6.787184768202e-01 6.805785791553e-01 6.824592133690e-01 6.843700960736e-01 6.862955212005e-01 6.882442083363e-01 6.902052012549e-01 6.921785691746e-01 6.941649429844e-01 6.961513685284e-01 6.981487422548e-01 7.001390856168e-01 7.021327782165e-01 7.041180737868e-01 7.060927817078e-01 7.080596929378e-01 7.100048303533e-01 7.119390699017e-01 7.138435263020e-01 7.157296760247e-01 7.175846076418e-01 7.194077216061e-01 7.212004927365e-01 7.229483772735e-01 7.246651879446e-01 7.263310243120e-01 7.279554580013e-01 7.295294216522e-01 7.310490012306e-01 7.325212965926e-01 7.339273957135e-01 7.352834317123e-01 7.365711314178e-01 7.377983016435e-01 7.389615457151e-01 7.400533725008e-01 7.410822252745e-01 7.420333626208e-01 7.429195638975e-01 7.437288339062e-01 7.444654861939e-01 7.451306913086e-01 7.457181798569e-01 7.462356378476e-01 7.466763714019e-01 7.470462037670e-01 7.473445399100e-01 7.475720001619e-01 7.477318887854e-01 7.478254524244e-01 7.478578468370e-01 7.478281191701e-01 7.477449467736e-01 7.476073053316e-01 7.474254140244e-01 7.472002457143e-01 7.469412117487e-01 7.466517957320e-01 7.463411843299e-01 7.460178045764e-01 7.456853407845e-01 7.453594381678e-01 7.450437191220e-01 7.447519819357e-01 7.444925995744e-01 7.442778684423e-01 7.441203024188e-01 7.440280681585e-01 7.440187793577e-01 7.440999155455e-01 7.442900839485e-01 7.445976246901e-01 7.450372192056e-01 7.456258834164e-01 7.463690368929e-01 7.472901789762e-01 7.483904776911e-01 7.496920887499e-01 7.512001824968e-01 7.529265197166e-01 7.548850272940e-01 7.570773669474e-01 7.595194970234e-01 7.622108488998e-01 7.651617224269e-01 7.683726032003e-01 7.718458473135e-01 7.755845498622e-01 7.795824567940e-01 7.838421523400e-01 7.883532538111e-01 7.931131801766e-01 7.981099980323e-01 8.033364395622e-01 8.087771708661e-01 8.144210427040e-01 8.202512953339e-01 8.262495065978e-01 8.324012806621e-01 8.386809835885e-01 8.450736477463e-01 8.515546918884e-01 8.580999784235e-01 8.646919502843e-01 8.712986632027e-01 8.779059604377e-01 8.844794016431e-01 8.910015666659e-01 8.974483184075e-01 9.037918383662e-01 9.100160303211e-01 9.160910020894e-01 9.220019253070e-01 9.277246570780e-01 9.332431185030e-01 9.385385914511e-01 9.435947180705e-01 9.483994096858e-01 9.529382500848e-01 9.572025660409e-01 9.611818805075e-01 9.648741780519e-01 9.682711378118e-01 9.713728368475e-01 9.741812186700e-01 9.766938728330e-01 9.789247481915e-01 9.808723995548e-01 9.825527288969e-01 9.839756137560e-01 9.851539967831e-01 9.861074555215e-01 9.868497676436e-01 9.874049055639e-01 9.877913915583e-01 9.880331155859e-01 9.881549916933e-01 9.881812678780e-01 9.881370474307e-01 9.880484827427e-01 9.879428161684e-01 9.878431747117e-01 9.877774703997e-01 9.877689940312e-01 9.878417039834e-01 9.880165364226e-01 9.883132478685e-01 9.887536476589e-01 9.893504840694e-01 9.901197782348e-01 9.910741260482e-01 9.922213192488e-01 9.935669554220e-01 9.951181589356e-01 9.968748665562e-01 9.988362309201e-01 1.000998917320e+00 1.003355749841e+00 1.005903315048e+00 1.008627518322e+00 1.011519899223e+00 1.014566925531e+00 1.017754784968e+00 1.021070182882e+00 1.024495327307e+00 1.028016835907e+00 1.031615859230e+00 1.035279259106e+00 1.038990044297e+00 1.042728571739e+00 1.046486625892e+00 1.050239280671e+00 1.053980225597e+00 1.057690894766e+00 1.061354682762e+00 1.064965364082e+00 1.068501446750e+00 1.071954925096e+00 1.075311771890e+00 1.078558706545e+00 1.081684027211e+00 1.084675230001e+00 1.087519713672e+00 1.090205469783e+00 1.092719656382e+00 1.095049698445e+00 1.097183324347e+00 1.099107577772e+00 1.100812764880e+00 1.102283616148e+00 1.103511029214e+00 1.104484307184e+00 1.105192797569e+00 1.105630297335e+00 1.105788205056e+00 1.105663403119e+00 1.105251104595e+00 1.104551687979e+00 1.103570742867e+00 1.102308064283e+00 1.100780413493e+00 1.098994632263e+00 1.096970027878e+00 1.094730644954e+00 1.092297490249e+00 1.089707068885e+00 1.086989088396e+00 1.084188019960e+00 1.081347771686e+00 1.078515534392e+00 1.075750460466e+00 1.073103760741e+00 1.070642673218e+00 1.068427419109e+00 1.066524278788e+00 1.065003563437e+00 1.063926665136e+00 1.063366607908e+00 1.063382830821e+00 1.064037918353e+00 1.065388232378e+00 1.067481320093e+00 1.070363720692e+00 1.074066046900e+00 1.078615047849e+00 1.084023629691e+00 1.090296365482e+00 1.097425283098e+00 1.105387542622e+00 1.114155560730e+00 1.123684225039e+00 1.133923008648e+00 1.144808742028e+00 1.156271210684e+00 1.168233880561e+00 1.180613379900e+00 1.193323245914e+00 1.206272184118e+00 1.219375081212e+00 1.232537951033e+00 1.245675841905e+00 1.258704378997e+00 1.271544377646e+00 1.284126251239e+00 1.296379378321e+00 1.308251164082e+00 1.319689885364e+00 1.330654055551e+00 1.341115201262e+00 1.351046839154e+00 1.360437961852e+00 1.369280668665e+00 1.377576236827e+00 1.385332268527e+00 1.392559819138e+00 1.399274238946e+00 1.405495635506e+00 1.411240357828e+00 1.416528228862e+00 1.421376194092e+00 1.425797248083e+00 1.429802661804e+00 1.433397191478e+00 1.436583042938e+00 1.439354485540e+00 1.441703902752e+00 1.443619079958e+00 1.445077131541e+00 1.446067506387e+00 1.446558538385e+00 1.446532310039e+00 1.445964808376e+00 1.444828128769e+00 1.443109740428e+00 1.440775054990e+00 1.437820338325e+00 1.434219173108e+00 1.429953631363e+00 1.425021161815e+00 1.419386510207e+00 1.413055294891e+00 1.405997043592e+00 1.398195419390e+00 1.389645613495e+00 1.380305856877e+00 1.370187540405e+00 1.360775059184e+00 1.349363120199e+00 1.336821482096e+00 1.324258757565e+00 1.312609276924e+00 1.302296472507e+00 1.293032571956e+00 1.283937750462e+00 1.273932212866e+00 1.262170282519e+00 1.248367585132e+00 1.232977928435e+00 1.217073723003e+00 1.201939058138e+00 1.188637942157e+00 1.177650490736e+00 1.168695781153e+00 1.160897600393e+00 1.153233879675e+00 1.144982461609e+00 1.136044770859e+00 1.127078035889e+00 1.119277250732e+00 1.113898055868e+00 1.111801220141e+00 1.113112944072e+00 1.117140787237e+00 1.122672363953e+00 1.128484040123e+00 1.133787274836e+00 1.138478414130e+00 1.143175875736e+00 1.148913746054e+00 1.156647885597e+00 1.166848016728e+00 1.179274985689e+00 1.193007534950e+00 1.206785079672e+00 1.219505951971e+00 1.230572068679e+00 1.240070999623e+00 1.248717323848e+00 1.257527172445e+00 1.267347097351e+00 1.278506431936e+00 1.290647075837e+00 1.302793881180e+00 1.313699848776e+00 1.322274590623e+00 1.327914081565e+00 1.330642712392e+00 1.331061832693e+00 1.330035995365e+00 1.328311261891e+00 1.326206607824e+00 1.323456578082e+00 1.319291015293e+00 1.312744630143e+00 1.303052482399e+00 1.289948195608e+00 1.273820957520e+00 1.255655015225e+00 1.236736782022e+00 1.218260197375e+00 1.200992530658e+00 1.185087565963e+00 1.170144375270e+00 1.155527108265e+00 1.140759138161e+00 1.125827239920e+00 1.111325829978e+00 1.098334265794e+00 1.088022723851e+00 1.081217219893e+00 1.078039867542e+00 1.077770354018e+00 1.079021020851e+00 1.080161510055e+00 1.079737510221e+00 1.076788902267e+00 1.071003263157e+00 1.062639174379e+00 1.052317966533e+00 1.040845104122e+00 1.029161105402e+00 1.008309326197e+00 9.065548698221e-01 8.926472234497e-01 8.733332121908e-01 8.586736898366e-01 8.576759907830e-01 8.734904175739e-01 9.012804221092e-01 9.306170377967e-01 9.504800586756e-01 9.533041878945e-01 9.371737781921e-01 9.062538671008e-01 8.697643949815e-01 8.394062032439e-01 8.250133513714e-01 8.301904321661e-01 8.508209828908e-01 8.779659081472e-01 9.023003436241e-01 9.171893691777e-01 9.197867682225e-01 9.107832400838e-01 8.936935401761e-01 8.736926479405e-01 8.562858515619e-01 8.456233107953e-01 8.430274838390e-01 8.464655713880e-01 8.513918294466e-01 8.528257307255e-01 8.475183917929e-01 8.356772675004e-01 8.214139308124e-01 8.115156030193e-01 8.122582197916e-01 8.253956362062e-01 8.461946682811e-01 8.650566252789e-01 8.716579776296e-01 8.589408295312e-01 8.259964843802e-01 7.796749060380e-01 7.345369484132e-01 7.092969858711e-01 7.174214037671e-01 7.572698934299e-01 8.128137058466e-01 8.638079118947e-01 8.941085251837e-01 8.950185202919e-01 8.661614385706e-01 8.155743892872e-01 7.593903154341e-01 7.190764988110e-01 7.132001570986e-01 7.455166367549e-01 8.021691520580e-01 8.618691270525e-01 9.063417530040e-01 9.248440202566e-01 9.149993539059e-01 8.826407814725e-01 8.407048712110e-01 8.061423080036e-01 7.934007105907e-01 8.064460780324e-01 8.365812777900e-01 8.686890934084e-01 8.897831068507e-01 8.939345994855e-01 8.834186811620e-01 8.669465281095e-01 8.552208479377e-01 8.549453514282e-01 8.645228211875e-01 8.752843469569e-01 8.770593890067e-01 8.640918544770e-01 8.383770420174e-01 8.096206456701e-01 7.912259990045e-01 7.923811534183e-01 8.111945496284e-01 8.353803523462e-01 8.499693622696e-01 8.449852790725e-01 8.195452422893e-01 7.824943690323e-01 7.493420946240e-01 7.347650734444e-01 7.429280252163e-01 7.644559074297e-01 7.837415024204e-01 7.889410758998e-01 7.776740266355e-01 7.576434006601e-01 7.427474656057e-01 7.445498244684e-01 7.636660265244e-01 7.889312505636e-01 8.054181906662e-01 8.035157663341e-01 7.840620561131e-01 7.590919559454e-01 7.469370715425e-01 7.610103146060e-01 7.987923251711e-01 8.432581615851e-01 8.745355312256e-01 8.801800628239e-01 8.604355632074e-01
 4.613526257994e-01 4.610131174875e-01 4.606500883495e-01 4.602518988932e-01 4.598203673489e-01 4.593467686856e-01 4.588598996954e-01 4.584270383595e-01 4.580797776130e-01 4.577670499542e-01 4.574179140715e-01 4.570158790986e-01 4.565850294290e-01 4.561470194022e-01 4.557129548282e-01 4.553089422292e-01 4.549561726250e-01 4.546326011451e-01 4.542901839862e-01 4.539017763592e-01 4.534703364812e-01 4.530092052669e-01 4.525360342408e-01 4.520956668149e-01 4.517266207591e-01 4.514145705155e-01 4.510886747670e-01 4.506894573246e-01 4.502120259643e-01 4.496886884769e-01 4.491644101697e-01 4.486895617223e-01 4.483028423578e-01 4.479937734065e-01 4.476839542798e-01 4.472772967817e-01 4.467368534487e-01 4.461136646415e-01 4.455192287917e-01 4.450542264684e-01 4.447431063230e-01 4.445000456639e-01 4.441826971567e-01 4.437014153641e-01 4.430979701380e-01 4.425042775961e-01 4.420331889813e-01 4.417070613224e-01 4.414635103025e-01 4.412077947092e-01 4.408665512631e-01 4.404259582092e-01 4.399337926668e-01 4.394643031094e-01 4.390748341368e-01 4.387760573152e-01 4.385405950916e-01 4.383094710216e-01 4.380118707220e-01 4.376124310367e-01 4.371446119198e-01 4.366943600900e-01 4.363262124197e-01 4.360453715345e-01 4.358046092840e-01 4.355388791242e-01 4.352060306793e-01 4.348049673951e-01 4.343759476988e-01 4.339611047344e-01 4.335787130082e-01 4.332332772898e-01 4.329343641100e-01 4.326743199821e-01 4.324072825598e-01 4.320688408357e-01 4.316288474410e-01 4.311236042598e-01 4.306445620782e-01 4.302839593758e-01 4.300627571124e-01 4.298897723007e-01 4.296121248633e-01 4.291472896433e-01 4.285511591654e-01 4.279797979208e-01 4.275694831993e-01 4.273373949980e-01 4.271709828351e-01 4.269114708076e-01 4.264818552554e-01 4.259470182411e-01 4.254482557883e-01 4.250766018689e-01 4.248186328443e-01 4.245955026893e-01 4.243373355680e-01 4.240289259043e-01 4.237026997173e-01 4.233830430899e-01 4.230516579704e-01 4.226794698644e-01 4.222886502181e-01 4.219565996711e-01 4.217343212850e-01 4.215822145440e-01 4.213759921875e-01 4.210051058351e-01 4.204643163118e-01 4.198916944568e-01 4.194711517141e-01 4.192838764473e-01 4.192270282800e-01 4.190953918840e-01 4.187390272576e-01 4.181733936992e-01 4.175677433506e-01 4.171250114814e-01 4.169307665193e-01 4.168965452747e-01 4.168233428683e-01 4.165560704697e-01 4.160800477014e-01 4.155161654149e-01 4.150389915365e-01 4.147621685727e-01 4.146595858309e-01 4.145857561976e-01 4.143858657497e-01 4.140010839295e-01 4.134942786355e-01 4.130034675533e-01 4.126546423569e-01 4.124720499960e-01 4.123617842889e-01 4.121918674477e-01 4.118908112106e-01 4.114763361291e-01 4.110366716376e-01 4.106724474502e-01 4.104242142267e-01 4.102496537805e-01 4.100644840941e-01 4.098111958120e-01 4.094798818605e-01 4.091049224515e-01 4.087468444234e-01 4.084498520562e-01 4.082104929254e-01 4.079897516918e-01 4.077491385423e-01 4.074668760823e-01 4.071432103588e-01 4.068118896577e-01 4.065109273064e-01 4.062483625038e-01 4.060056809371e-01 4.057604725598e-01 4.054926780930e-01 4.051975023862e-01 4.048938233131e-01 4.046041134768e-01 4.043351382955e-01 4.040755803538e-01 4.038140729812e-01 4.035414901732e-01 4.032511338928e-01 4.029549757827e-01 4.026691722884e-01 4.023954155107e-01 4.021276010118e-01 4.018585853101e-01 4.015787404318e-01 4.012833913699e-01 4.009844256047e-01 4.006957712634e-01 4.004156832993e-01 4.001377281899e-01 3.998551098593e-01 3.995647447819e-01 3.992677475125e-01 3.989730680412e-01 3.986882240058e-01 3.984054210563e-01 3.981194972056e-01 3.978312796269e-01 3.975428217778e-01 3.972546424901e-01 3.969739528509e-01 3.966980732524e-01 3.964188349212e-01 3.961353496577e-01 3.958496510583e-01 3.955647595461e-01 3.952814642056e-01 3.950025875490e-01 3.947255638510e-01 3.944465878968e-01 3.941646417205e-01 3.938828267815e-01 3.935995280788e-01 3.933149001770e-01 3.930327444371e-01 3.927514594205e-01 3.924695331382e-01 3.921887530089e-01 3.919074491116e-01 3.916235959782e-01 3.913392631582e-01 3.910574837105e-01 3.907768004382e-01 3.904938170600e-01 3.902094980666e-01 3.899239171141e-01 3.896370501507e-01 3.893520074231e-01 3.890681949402e-01 3.887814944210e-01 3.884914934793e-01 3.882023485242e-01 3.879130068303e-01 3.876245017125e-01 3.873383812799e-01 3.870502923555e-01 3.867576768726e-01 3.864663627838e-01 3.861795654340e-01 3.858942729087e-01 3.856094805464e-01 3.853232128546e-01 3.850324599517e-01 3.847409241466e-01 3.844542623594e-01 3.841690870928e-01 3.838800726035e-01 3.835883076301e-01 3.832946765083e-01 3.829986772912e-01 3.827053145772e-01 3.824140984999e-01 3.821184125612e-01 3.818203766423e-01 3.815244611928e-01 3.812294159901e-01 3.809352475627e-01 3.806432093106e-01 3.803479217303e-01 3.800508013278e-01 3.797581908382e-01 3.794662325694e-01 3.791708929061e-01 3.788752937019e-01 3.785778761180e-01 3.782786589511e-01 3.779825190431e-01 3.776870654217e-01 3.773861444951e-01 3.770840370650e-01 3.767846137607e-01 3.764854339307e-01 3.761889510466e-01 3.758939626594e-01 3.755950568346e-01 3.752937657278e-01 3.749975706448e-01 3.747016517143e-01 3.744050602491e-01 3.741103701973e-01 3.738135343602e-01 3.735146718412e-01 3.732171443846e-01 3.729203121354e-01 3.726200804927e-01 3.723217969388e-01 3.720255064360e-01 3.717276517863e-01 3.714308276829e-01 3.711347979627e-01 3.708378463008e-01 3.705428646157e-01 3.702484605809e-01 3.699519048266e-01 3.696547158054e-01 3.693587744576e-01 3.690638820561e-01 3.687695185503e-01 3.684789206381e-01 3.681860485380e-01 3.678917314945e-01 3.675985689907e-01 3.673049630335e-01 3.670122688486e-01 3.667221942148e-01 3.664349159609e-01 3.661487937338e-01 3.658633734138e-01 3.655767948252e-01 3.652871698602e-01 3.649988766332e-01 3.647148080346e-01 3.644327431242e-01 3.641544080888e-01 3.638770313596e-01 3.635988660914e-01 3.633202867031e-01 3.630420064543e-01 3.627649482665e-01 3.624897559469e-01 3.622201956630e-01 3.619538595883e-01 3.616873085520e-01 3.614209456183e-01 3.611521173257e-01 3.608846537153e-01 3.606230689818e-01 3.603668298809e-01 3.601129559802e-01 3.598609109748e-01 3.596089412392e-01 3.593555491739e-01 3.591070168724e-01 3.588617647223e-01 3.586206811515e-01 3.583853089383e-01 3.581510994978e-01 3.579171226036e-01 3.576862005740e-01 3.574574806975e-01 3.572330525248e-01 3.570141235763e-01 3.567988573639e-01 3.565850817079e-01 3.563742144714e-01 3.561654542952e-01 3.559597418256e-01 3.557602423124e-01 3.555653136025e-01 3.553723216049e-01 3.551841712031e-01 3.549978548228e-01 3.548148178337e-01 3.546373276385e-01 3.544645429759e-01 3.542942040425e-01 3.541295524162e-01 3.539681783348e-01 3.538088727262e-01 3.536562075823e-01 3.535087348621e-01 3.533655208085e-01 3.532278153160e-01 3.530933875440e-01 3.529632153013e-01 3.528394831642e-01 3.527209558014e-01 3.526076060784e-01 3.525016254074e-01 3.523980737341e-01 3.523014240913e-01 3.522115473743e-01 3.521254510857e-01 3.520457777306e-01 3.519735734578e-01 3.519065671015e-01 3.518459244118e-01 3.517923651157e-01 3.517432685904e-01 3.517013238006e-01 3.516672717152e-01 3.516382530612e-01 3.516173829118e-01 3.516025576048e-01 3.515947065585e-01 3.515949564750e-01 3.516018925770e-01 3.516157506053e-01 3.516375248882e-01 3.516674390919e-01 3.517033230570e-01 3.517484117200e-01 3.518003873738e-01 3.518606729228e-01 3.519301451494e-01 3.520067012814e-01 3.520904360021e-01 3.521829321428e-01 3.522837419281e-01 3.523928584507e-01 3.525123169933e-01 3.526389711094e-01 3.527739446546e-01 3.529191914037e-01 3.530706897660e-01 3.532328360219e-01 3.534046580778e-01 3.535857784200e-01 3.537761882365e-01 3.539749943713e-01 3.541828605562e-01 3.544007468542e-01 3.546282304084e-01 3.548653941004e-01 3.551134084155e-01 3.553716157034e-01 3.556383623108e-01 3.559153123543e-01 3.562020351719e-01 3.564987820373e-01 3.568083351599e-01 3.571267896367e-01 3.574564143208e-01 3.577955080408e-01 3.581439137983e-01 3.585054946856e-01 3.588764569543e-01 3.592585283476e-01 3.596514688432e-01 3.600551891382e-01 3.604697171402e-01 3.608947478675e-01 3.613308250982e-01 3.617768699651e-01 3.622357622609e-01 3.627051656950e-01 3.631854821475e-01 3.636776437912e-01 3.641794295604e-01 3.646934994677e-01 3.652194547310e-01 3.657559847777e-01 3.663044615860e-01 3.668631114019e-01 3.674323032695e-01 3.680140172512e-01 3.686064123904e-01 3.692105577752e-01 3.698264543334e-01 3.704524218671e-01 3.710887832994e-01 3.717383974447e-01 3.723987351481e-01 3.730707221057e-01 3.737540628931e-01 3.744471856351e-01 3.751530572638e-01 3.758696998061e-01 3.765984242558e-01 3.773392040673e-01 3.780900738841e-01 3.788513859036e-01 3.796249950358e-01 3.804082889189e-01 3.812041253780e-01 3.820108529571e-01 3.828274122413e-01 3.836544053970e-01 3.844929740957e-01 3.853415684686e-01 3.862025492565e-01 3.870730144150e-01 3.879535090386e-01 3.888449904386e-01 3.897465759785e-01 3.906580934052e-01 3.915819857321e-01 3.925140005823e-01 3.934566411214e-01 3.944103431136e-01 3.953723661926e-01 3.963463749052e-01 3.973293341300e-01 3.983215395648e-01 3.993235201389e-01 4.003353302425e-01 4.013559690217e-01 4.023878545818e-01 4.034262154479e-01 4.044741349481e-01 4.055318124980e-01 4.065967088431e-01 4.076725242197e-01 4.087550687878e-01 4.098462512427e-01 4.109467892188e-01 4.120541753587e-01 4.131702687276e-01 4.142950022177e-01 4.154267574223e-01 4.165664704455e-01 4.177137219950e-01 4.188676212832e-01 4.200311273682e-01 4.211993720638e-01 4.223747577140e-01 4.235576337741e-01 4.247460525835e-01 4.259420955330e-01 4.271439035379e-01 4.283513531670e-01 4.295657622837e-01 4.307837097286e-01 4.320090304130e-01 4.332401203608e-01 4.344756846131e-01 4.357170666447e-01 4.369633275385e-01 4.382136710761e-01 4.394691407153e-01 4.407287939416e-01 4.419925441809e-01 4.432605200407e-01 4.445326341755e-01 4.458079525511e-01 4.470874102038e-01 4.483681819333e-01 4.496536363593e-01 4.509414192932e-01 4.522318375898e-01 4.535258668342e-01 4.548208601682e-01 4.561186017448e-01 4.574182203766e-01 4.587194566106e-01 4.600222554747e-01 4.613261109572e-01 4.626307484130e-01 4.639375141895e-01 4.652436924580e-01 4.665505409864e-01 4.678576363379e-01 4.691637202810e-01 4.704716377482e-01 4.717776325999e-01 4.730830495771e-01 4.743880569762e-01 4.756912608494e-01 4.769950625590e-01 4.782953903564e-01 4.795947290913e-01 4.808928350417e-01 4.821868404611e-01 4.834798033169e-01 4.847694528422e-01 4.860561649707e-01 4.873408141279e-01 4.886205548328e-01 4.898970424770e-01 4.911700549245e-01 4.924384966973e-01 4.937039275461e-01 4.949642986774e-01 4.962192873443e-01 4.974702225698e-01 4.987152250239e-01 4.999550566499e-01 5.011902934091e-01 5.024186602679e-01 5.036414680718e-01 5.048573022747e-01 5.060664041899e-01 5.072689659083e-01 5.084638989133e-01 5.096523747200e-01 5.108333036300e-01 5.120052444490e-01 5.131704627035e-01 5.143261568803e-01 5.154743825575e-01 5.166138690111e-01 5.177446929139e-01 5.188656061746e-01 5.199774777518e-01 5.210792673620e-01 5.221715998185e-01 5.232534672290e-01 5.243249012483e-01 5.253857529908e-01 5.264362320119e-01 5.274747375757e-01 5.285027623535e-01 5.295187326858e-01 5.305228324842e-01 5.315150458042e-01 5.324961952452e-01 5.334636939757e-01 5.344186827127e-01 5.353612180689e-01 5.362894528692e-01 5.372054496430e-01 5.381077203838e-01 5.389957611173e-01 5.398696907500e-01 5.407288365980e-01 5.415740715206e-01 5.424046611386e-01 5.432199217779e-01 5.440206313125e-01 5.448053181852e-01 5.455749808441e-01 5.463286555137e-01 5.470664575342e-01 5.477883707671e-01 5.484927543944e-01 5.491810806229e-01 5.498523211959e-01 5.505062914537e-01 5.511434354516e-01 5.517627420346e-01 5.523643884908e-01 5.529478362565e-01 5.535136736219e-01 5.540609365839e-01 5.545898043259e-01 5.551000142113e-01 5.555913148195e-01 5.560634254239e-01 5.565161776737e-01 5.569503438257e-01 5.573637854833e-01 5.577579546635e-01 5.581316462013e-01 5.584859767890e-01 5.588191075579e-01 5.591318206068e-01 5.594240744974e-01 5.596956489490e-01 5.599454893157e-01 5.601748894954e-01 5.603824012166e-01 5.605685622491e-01 5.607332706154e-01 5.608760180134e-01 5.609964725645e-01 5.610954385524e-01 5.611716878358e-01 5.612249543283e-01 5.612568682242e-01 5.612650721737e-01 5.612511499635e-01 5.612135935761e-01 5.611534767652e-01 5.610699908539e-01 5.609627960634e-01 5.608328668291e-01 5.606784617046e-01 5.605011902986e-01 5.603001118530e-01 5.600746605983e-01 5.598262463970e-01 5.595527463882e-01 5.592554430163e-01 5.589343852736e-01 5.585872917754e-01 5.582176570732e-01 5.578227270448e-01 5.574034993386e-01 5.569597022795e-01 5.564907401502e-01 5.559979173571e-01 5.554798338957e-01 5.549369845626e-01 5.543692607698e-01 5.537770049923e-01 5.531593824626e-01 5.525164598533e-01 5.518492249640e-01 5.511573957304e-01 5.504396707252e-01 5.496980539012e-01 5.489306343201e-01 5.481384969510e-01 5.473212437274e-01 5.464790651299e-01 5.456125699731e-01 5.447204223346e-01 5.438038474590e-01 5.428624775996e-01 5.418967725460e-01 5.409066127040e-01 5.398907683420e-01 5.388517594216e-01 5.377867728891e-01 5.366988028441e-01 5.355864065795e-01 5.344494372813e-01 5.332893418020e-01 5.321044390840e-01 5.308962216156e-01 5.296644671213e-01 5.284085263055e-01 5.271300752267e-01 5.258277834512e-01 5.245036918280e-01 5.231556411635e-01 5.217857297462e-01 5.203931094341e-01 5.189778333718e-01 5.175410801500e-01 5.160822360504e-01 5.146023216529e-01 5.131008745533e-01 5.115787645308e-01 5.100358827200e-01 5.084728081303e-01 5.068887362588e-01 5.052850595309e-01 5.036625986198e-01 5.020200285329e-01 5.003586495064e-01 4.986794516852e-01 4.969815599176e-01 4.952654935626e-01 4.935322068420e-01 4.917818781461e-01 4.900150965985e-01 4.882314682971e-01 4.864329334761e-01 4.846184480664e-01 4.827892680147e-01 4.809456649915e-01 4.790877917061e-01 4.772172813914e-01 4.753334026382e-01 4.734366375533e-01 4.715282245736e-01 4.696092338042e-01 4.676789854151e-01 4.657385260959e-01 4.637889732542e-01 4.618292929408e-01 4.598626132378e-01 4.578872544609e-01 4.559061421106e-01 4.539181239022e-01 4.519246896101e-01 4.499267223150e-01 4.479240635461e-01 4.459187738964e-01 4.439105129959e-01 4.418997777864e-01 4.398894258005e-01 4.378775443790e-01 4.358680423219e-01 4.338585757033e-01 4.318523971635e-01 4.298494868090e-01 4.278502806847e-01 4.258577146737e-01 4.238703685299e-01 4.218909684416e-01 4.199192278538e-01 4.179569105940e-01 4.160056162669e-01 4.140646041364e-01 4.121371345508e-01 4.102211358780e-01 4.083210887935e-01 4.064368625849e-01 4.045686835096e-01 4.027195721684e-01 4.008882140544e-01 3.990792576585e-01 3.972907956514e-01 3.955261115021e-01 3.937850560139e-01 3.920688805720e-01 3.903813897283e-01 3.887194386029e-01 3.870887327200e-01 3.854863564799e-01 3.839174516554e-01 3.823811466628e-01 3.808779770604e-01 3.794135152207e-01 3.779826952401e-01 3.765932850281e-01 3.752404089728e-01 3.739303426182e-01 3.726635628044e-01 3.714368317471e-01 3.702595666492e-01 3.691249188500e-01 3.680395153771e-01 3.670008369535e-01 3.660127518466e-01 3.650771254733e-01 3.641895852067e-01 3.633609452421e-01 3.625802728497e-01 3.618597331698e-01 3.611927296931e-01 3.605839228911e-01 3.600352909154e-01 3.595417788907e-01 3.591145516714e-01 3.587418316704e-01 3.584358836757e-01 3.581891630347e-01 3.580062872670e-01 3.578898559460e-01 3.578315751028e-01 3.578455890651e-01 3.579171537431e-01 3.580596946212e-01 3.582649151260e-01 3.585361984209e-01 3.588777586999e-01 3.592784113080e-01 3.597541894862e-01 3.602880310973e-01 3.608946237541e-01 3.615638502801e-01 3.622989868275e-01 3.631042474741e-01 3.639664887811e-01 3.649035935602e-01 3.658948612253e-01 3.669581792841e-01 3.680808467487e-01 3.692643342983e-01 3.705162712849e-01 3.718196702881e-01 3.731952076228e-01 3.746193077097e-01 3.761105721953e-01 3.776554772547e-01 3.792555819846e-01 3.809186661891e-01 3.826253781265e-01 3.843971813888e-01 3.862108889741e-01 3.880828534355e-01 3.900021759641e-01 3.919665658223e-01 3.939873193385e-01 3.960417512936e-01 3.981540455411e-01 4.002978622818e-01 4.024919409916e-01 4.047242904648e-01 4.069920312240e-01 4.093081320778e-01 4.116464605433e-01 4.140335672016e-01 4.164430385580e-01 4.188905317962e-01 4.213692086753e-01 4.238688903382e-01 4.264102327048e-01 4.289614061696e-01 4.315520900874e-01 4.341557576308e-01 4.367841298373e-01 4.394372933480e-01 4.420987103273e-01 4.447927163759e-01 4.474862668981e-01 4.502077258958e-01 4.529342676243e-01 4.556729974790e-01 4.584296870711e-01 4.611804965646e-01 4.639556776323e-01 4.667201864825e-01 4.695009058011e-01 4.722790561965e-01 4.750569527124e-01 4.778459250208e-01 4.806163891431e-01 4.834035811930e-01 4.861710930997e-01 4.889434572525e-01 4.917088308881e-01 4.944586205243e-01 4.972147310659e-01 4.999413443508e-01 5.026756371569e-01 5.053826597569e-01 5.080824399706e-01 5.107706685646e-01 5.134302588124e-01 5.160909240923e-01 5.187132535968e-01 5.213331139331e-01 5.239210613562e-01 5.264902601753e-01 5.290431822171e-01 5.315583835941e-01 5.340679215241e-01 5.365319425005e-01 5.389841882040e-01 5.414021081891e-01 5.437883332593e-01 5.461568201209e-01 5.484767257211e-01 5.507844282393e-01 5.530432890660e-01 5.552794164284e-01 5.574806548782e-01 5.596400021729e-01 5.617789082485e-01 5.638629450177e-01 5.659280587290e-01 5.679434353666e-01 5.699261798897e-01 5.718738383627e-01 5.737710259618e-01 5.756441246685e-01 5.774602219370e-01 5.792491347085e-01 5.809892420550e-01 5.826883928632e-01 5.843526284353e-01 5.859611865790e-01 5.875429349166e-01 5.890668506440e-01 5.905589139070e-01 5.920026436482e-01 5.934016746553e-01 5.947645458227e-01 5.960708684928e-01 5.973481325082e-01 5.985686455674e-01 5.997534375282e-01 6.008922597783e-01 6.019833934102e-01 6.030399328780e-01 6.040411424717e-01 6.050120307148e-01 6.059295751931e-01 6.068112549145e-01 6.076492369281e-01 6.084423157905e-01 6.092023357668e-01 6.099113971224e-01 6.105913293644e-01 6.112235883951e-01 6.118217391805e-01 6.123817891525e-01 6.129012077469e-01 6.133913372237e-01 6.138367193891e-01 6.142573609955e-01 6.146361367768e-01 6.149882453585e-01 6.153078896630e-01 6.155941701786e-01 6.158587575907e-01 6.160876753756e-01 6.162991758131e-01 6.164779725733e-01 6.166400734439e-01 6.167776282253e-01 6.168921118755e-01 6.169942849376e-01 6.170719421863e-01 6.171424363826e-01 6.171913162945e-01 6.172337597524e-01 6.172647509205e-01 6.172851121370e-01 6.173049853874e-01 6.173128174538e-01 6.173266377969e-01 6.173322856207e-01 6.173448855295e-01 6.173600794583e-01 6.173779359389e-01 6.174092604418e-01 6.174428397998e-01 6.174959435484e-01 6.175568331807e-01 6.176361618844e-01 6.177337189372e-01 6.178491711535e-01 6.179909793404e-01 6.181501468327e-01 6.183418771024e-01 6.185578328802e-01 6.188052873109e-01 6.190847629932e-01 6.193954168847e-01 6.197446908442e-01 6.201270471894e-01 6.205516384588e-01 6.210133436234e-01 6.215183567504e-01 6.220657352322e-01 6.226563663409e-01 6.232929518003e-01 6.239749044763e-01 6.247051808392e-01 6.254828948524e-01 6.263114220786e-01 6.271871082150e-01 6.281144172685e-01 6.290913139686e-01 6.301197612522e-01 6.311990084760e-01 6.323274855445e-01 6.335085947254e-01 6.347380845815e-01 6.360197319623e-01 6.373474510223e-01 6.387263861306e-01 6.401518194518e-01 6.416232573171e-01 6.431415357114e-01 6.447014705939e-01 6.463088474282e-01 6.479523488540e-01 6.496392016342e-01 6.513620679337e-01 6.531208408033e-01 6.549153824260e-01 6.567370951446e-01 6.585941326376e-01 6.604725658370e-01 6.623795921390e-01 6.643067646684e-01 6.662528448257e-01 6.682181645941e-01 6.701912722644e-01 6.721831136462e-01 6.741763972326e-01 6.761795688736e-01 6.781826355901e-01 6.801841707655e-01 6.821852573835e-01 6.841731018152e-01 6.861580761073e-01 6.881222856278e-01 6.900755559274e-01 6.920074613483e-01 6.939149219136e-01 6.958009686200e-01 6.976519314661e-01 6.994784670243e-01 7.012631733556e-01 7.030158641540e-01 7.047249447575e-01 7.063904431076e-01 7.080137124982e-01 7.095812386881e-01 7.111061923110e-01 7.125698806898e-01 7.139822631900e-01 7.153357524530e-01 7.166250030792e-01 7.178592506287e-01 7.190201515615e-01 7.201240792265e-01 7.211544753658e-01 7.221185310995e-01 7.230151780716e-01 7.238366427186e-01 7.245927089399e-01 7.252707301761e-01 7.258815676919e-01 7.264182011931e-01 7.268834789016e-01 7.272802494383e-01 7.276035119135e-01 7.278623579648e-01 7.280519453316e-01 7.281785362791e-01 7.282422790346e-01 7.282475027642e-01 7.281964953302e-01 7.280940271635e-01 7.279443455144e-01 7.277507610055e-01 7.275213139344e-01 7.272576272845e-01 7.269709940996e-01 7.266642217250e-01 7.263481029289e-01 7.260275801055e-01 7.257131214744e-01 7.254135771581e-01 7.251368585138e-01 7.248960680264e-01 7.246984486182e-01 7.245577725037e-01 7.244835780610e-01 7.244888425749e-01 7.245853428240e-01 7.247832252779e-01 7.250997288444e-01 7.255411022610e-01 7.261266832667e-01 7.268629679524e-01 7.277642318577e-01 7.288459960373e-01 7.301120321751e-01 7.315832024796e-01 7.332596397881e-01 7.351591871170e-01 7.372847603008e-01 7.396455077372e-01 7.422500123646e-01 7.450981423099e-01 7.481997994867e-01 7.515512883736e-01 7.551577775960e-01 7.590155742944e-01 7.631215812864e-01 7.674746597033e-01 7.720640013752e-01 7.768869866335e-01 7.819288049033e-01 7.871829963031e-01 7.926316309221e-01 7.982659364585e-01 8.040650863118e-01 8.100148273092e-01 8.160963691770e-01 8.222858012583e-01 8.285712110496e-01 8.349204483416e-01 8.413200174746e-01 8.477431078725e-01 8.541651137572e-01 8.605691712281e-01 8.669215452082e-01 8.732118418613e-01 8.794054391528e-01 8.854856413656e-01 8.914321818505e-01 8.972185906573e-01 9.028314862189e-01 9.082449065245e-01 9.134467285367e-01 9.184173186261e-01 9.231447323882e-01 9.276143043729e-01 9.318154507376e-01 9.357388854546e-01 9.393775724361e-01 9.427280012235e-01 9.457835257129e-01 9.485494705080e-01 9.510217095499e-01 9.532075696220e-01 9.551135923438e-01 9.567448525628e-01 9.581180314858e-01 9.592412188226e-01 9.601323391114e-01 9.608074870611e-01 9.612855560610e-01 9.615898034122e-01 9.617391130423e-01 9.617602307778e-01 9.616763567952e-01 9.615145553132e-01 9.613007547498e-01 9.610622368455e-01 9.608251032758e-01 9.606159675273e-01 9.604619999312e-01 9.603855805985e-01 9.604139920536e-01 9.605664280164e-01 9.608662788046e-01 9.613296109914e-01 9.619737775047e-01 9.628133141098e-01 9.638585512737e-01 9.651202741844e-01 9.666014188649e-01 9.683086596409e-01 9.702389053343e-01 9.723936236558e-01 9.747671344909e-01 9.773507467140e-01 9.801380785992e-01 9.831139339335e-01 9.862712410912e-01 9.895905980350e-01 9.930582231052e-01 9.966583927773e-01 1.000371049801e+00 1.004183137157e+00 1.008071155412e+00 1.012021166129e+00 1.016011877466e+00 1.020028282898e+00 1.024052411209e+00 1.028063286473e+00 1.032052118618e+00 1.035994080567e+00 1.039879364031e+00 1.043692696638e+00 1.047415402371e+00 1.051038882186e+00 1.054544493715e+00 1.057922099230e+00 1.061156816237e+00 1.064236647675e+00 1.067147039355e+00 1.069876746031e+00 1.072413116979e+00 1.074742382677e+00 1.076853540458e+00 1.078732426366e+00 1.080369536218e+00 1.081750192682e+00 1.082867339997e+00 1.083708468094e+00 1.084262890540e+00 1.084528208101e+00 1.084491703263e+00 1.084155346839e+00 1.083512922011e+00 1.082566966633e+00 1.081319915145e+00 1.079777616557e+00 1.077954429151e+00 1.075856926293e+00 1.073510910521e+00 1.070933327751e+00 1.068151234654e+00 1.065201017544e+00 1.062111309553e+00 1.058930942111e+00 1.055698779111e+00 1.052469328621e+00 1.049296075170e+00 1.046234552634e+00 1.043351502154e+00 1.040705694959e+00 1.038368582766e+00 1.036403474396e+00 1.034879676974e+00 1.033865191785e+00 1.033420390347e+00 1.033611479126e+00 1.034489993226e+00 1.036109199910e+00 1.038510715810e+00 1.041729958116e+00 1.045792365388e+00 1.050712043043e+00 1.056496229429e+00 1.063133898354e+00 1.070610874481e+00 1.078896535316e+00 1.087948609123e+00 1.097721217836e+00 1.108149698649e+00 1.119172067455e+00 1.130710043393e+00 1.142686449995e+00 1.155016267714e+00 1.167612607491e+00 1.180391356055e+00 1.193261916287e+00 1.206145796187e+00 1.218957349398e+00 1.231623083118e+00 1.244072696868e+00 1.256241101924e+00 1.268077581055e+00 1.279528903497e+00 1.290562655158e+00 1.301145610805e+00 1.311258287349e+00 1.320890423573e+00 1.330035246272e+00 1.338699969218e+00 1.346892635177e+00 1.354629279761e+00 1.361930756620e+00 1.368816451606e+00 1.375312025060e+00 1.381439395638e+00 1.387219646427e+00 1.392671045187e+00 1.397806477428e+00 1.402636674174e+00 1.407162048705e+00 1.411380872274e+00 1.415284208581e+00 1.418853778483e+00 1.422073444531e+00 1.424913867219e+00 1.427345851079e+00 1.429341906554e+00 1.430860389046e+00 1.431875083030e+00 1.432345347971e+00 1.432240465019e+00 1.431529496928e+00 1.430174225918e+00 1.428157881733e+00 1.425439515173e+00 1.421999500580e+00 1.417814796818e+00 1.412845488482e+00 1.407085610246e+00 1.400490100173e+00 1.393044753747e+00 1.384727099550e+00 1.375500833259e+00 1.365375114992e+00 1.355879584281e+00 1.344325382379e+00 1.331581151030e+00 1.318750253374e+00 1.306779230052e+00 1.296105223966e+00 1.286455341143e+00 1.276978990874e+00 1.266627512799e+00 1.254573409197e+00 1.240550538337e+00 1.225031371890e+00 1.209095186175e+00 1.194028441047e+00 1.180907007683e+00 1.170213657287e+00 1.161670907791e+00 1.154410629592e+00 1.147419115771e+00 1.139966845640e+00 1.131947211907e+00 1.124002116177e+00 1.117288543353e+00 1.113018512731e+00 1.112015141644e+00 1.114364457219e+00 1.119348555803e+00 1.125754793254e+00 1.132372864921e+00 1.138414214619e+00 1.143785365710e+00 1.149110819557e+00 1.155412329150e+00 1.163635931483e+00 1.174260873408e+00 1.187059383040e+00 1.201128591866e+00 1.215244492717e+00 1.228332536578e+00 1.239805528861e+00 1.249750866562e+00 1.258871367306e+00 1.268151647558e+00 1.278405304127e+00 1.289938159400e+00 1.302376426664e+00 1.314740525288e+00 1.325788075612e+00 1.334438539149e+00 1.340088842803e+00 1.342764070803e+00 1.343061395546e+00 1.341842655309e+00 1.339861796387e+00 1.337458476941e+00 1.334395790083e+00 1.329937839597e+00 1.323158738353e+00 1.313318160699e+00 1.300157149754e+00 1.284063023974e+00 1.266000936281e+00 1.247226004983e+00 1.228904163510e+00 1.211783439393e+00 1.196000648326e+00 1.181153519199e+00 1.166615991740e+00 1.151913794206e+00 1.137033939253e+00 1.122564559750e+00 1.109567185094e+00 1.099193020378e+00 1.092254861284e+00 1.088872565277e+00 1.088332045221e+00 1.089271827925e+00 1.090101218568e+00 1.089410267921e+00 1.086305744221e+00 1.080557193046e+00 1.072517755584e+00 1.062909110033e+00 1.052645612125e+00 1.042815205029e+00 1.034400663353e+00 9.625053191151e-01 9.150726713186e-01 9.014915167791e-01 8.855679150917e-01 8.768384536436e-01 8.819676639417e-01 9.010480821872e-01 9.273564242229e-01 9.508986371054e-01 9.627060100778e-01 9.579112718976e-01 9.369975285912e-01 9.056016572720e-01 8.731177996744e-01 8.498137570635e-01 8.430205133595e-01 8.538770618763e-01 8.771815931797e-01 9.042372166628e-01 9.264267744976e-01 9.376385114004e-01 9.352448320749e-01 9.203412453148e-01 8.972897315413e-01 8.727552006881e-01 8.537556680795e-01 8.450326419107e-01 8.468720402054e-01 8.548920158388e-01 8.623488075757e-01 8.633196495929e-01 8.554322179556e-01 8.410304623289e-01 8.265185935548e-01 8.195676970260e-01 8.247633866744e-01 8.403046683873e-01 8.582275347443e-01 8.682025203064e-01 8.619855174190e-01 8.368045143976e-01 7.971850911157e-01 7.550855164741e-01 7.272126993412e-01 7.275147103860e-01 7.579941232833e-01 8.067730130441e-01 8.557318235712e-01 8.888514939400e-01 8.964222763866e-01 8.763940130473e-01 8.345562286394e-01 7.842258808180e-01 7.440387168315e-01 7.316764860624e-01 7.538670351215e-01 8.016503040384e-01 8.568942069932e-01 9.019891936635e-01 9.253830849069e-01 9.231761760074e-01 8.991898254926e-01 8.639217561750e-01 8.318077174731e-01 8.159012026186e-01 8.212866523902e-01 8.425009142842e-01 8.676665143333e-01 8.856796748794e-01 8.910803714532e-01 8.854328688752e-01 8.756410703921e-01 8.697378132789e-01 8.718361423768e-01 8.791393431951e-01 8.836820957822e-01 8.772529122950e-01 8.564322821352e-01 8.254046902266e-01 7.954654963793e-01 7.802331665865e-01 7.870376200800e-01 8.108433180686e-01 8.369455202180e-01 8.497070819044e-01 8.398840475358e-01 8.081838318819e-01 7.656415546627e-01 7.301943169185e-01 7.179836749184e-01 7.321571348925e-01 7.603917453943e-01 7.844482123300e-01 7.912575058960e-01 7.784381831299e-01 7.546451079829e-01 7.355842416705e-01 7.349501795759e-01 7.545061850384e-01 7.825305159701e-01 8.025693235383e-01 8.034850715264e-01 7.849743567019e-01 7.584913432580e-01 7.427423547260e-01 7.526980807552e-01 7.876730409400e-01 8.313968943487e-01 8.635792332707e-01 8.708458004832e-01 8.527015004372e-01
 4.678783617825e-01 4.675596046410e-01 4.672139905806e-01 4.668258867711e-01 4.663996105996e-01 4.659340343064e-01 4.654586869887e-01 4.650401443515e-01 4.647109294849e-01 4.644180200486e-01 4.640849832379e-01 4.636899830497e-01 4.632621003478e-01 4.628289746699e-01 4.624070266184e-01 4.620195269085e-01 4.616846927416e-01 4.613777914271e-01 4.610474649289e-01 4.606644138953e-01 4.602353736565e-01 4.597791937781e-01 4.593189550413e-01 4.588944969050e-01 4.585413732187e-01 4.582407800198e-01 4.579236572621e-01 4.575294204949e-01 4.570570926863e-01 4.565411986479e-01 4.560284474707e-01 4.555655529129e-01 4.551889146625e-01 4.548878438383e-01 4.545848740768e-01 4.541852582447e-01 4.536511061884e-01 4.530341816521e-01 4.524467853092e-01 4.519895674028e-01 4.516855442998e-01 4.514500972957e-01 4.511403757329e-01 4.506670612898e-01 4.500683986046e-01 4.494766871312e-01 4.490078727866e-01 4.486866936143e-01 4.484513118852e-01 4.482039308529e-01 4.478692449592e-01 4.474301612851e-01 4.469358307059e-01 4.464643537879e-01 4.460775569863e-01 4.457860415312e-01 4.455578495146e-01 4.453294421666e-01 4.450306058689e-01 4.446279574316e-01 4.441581127405e-01 4.437071342519e-01 4.433415299308e-01 4.430627387650e-01 4.428213484520e-01 4.425541858840e-01 4.422176774013e-01 4.418124205892e-01 4.413766466719e-01 4.409553381482e-01 4.405698176190e-01 4.402247000507e-01 4.399238423102e-01 4.396599951799e-01 4.393840161351e-01 4.390343319631e-01 4.385855619632e-01 4.380767687868e-01 4.375978442034e-01 4.372367241323e-01 4.370090192769e-01 4.368255534782e-01 4.365383257942e-01 4.360662733402e-01 4.354670284102e-01 4.348919263066e-01 4.344753053986e-01 4.342338444094e-01 4.340578844952e-01 4.337912613306e-01 4.333551797494e-01 4.328116130346e-01 4.322995900196e-01 4.319143275500e-01 4.316448941156e-01 4.314147166775e-01 4.311507990033e-01 4.308325692997e-01 4.304908275371e-01 4.301516050451e-01 4.298039030612e-01 4.294214168926e-01 4.290248901053e-01 4.286848842598e-01 4.284504250016e-01 4.282800316162e-01 4.280550909597e-01 4.276668725446e-01 4.271138300354e-01 4.265314513180e-01 4.260988763173e-01 4.258967436466e-01 4.258234366784e-01 4.256728942813e-01 4.252966617814e-01 4.247129394914e-01 4.240912496775e-01 4.236335426317e-01 4.234258748346e-01 4.233751039342e-01 4.232833784062e-01 4.229938701408e-01 4.224958112339e-01 4.219126160051e-01 4.214187795608e-01 4.211258905244e-01 4.210059937750e-01 4.209121725577e-01 4.206900493187e-01 4.202817634394e-01 4.197516124344e-01 4.192391771969e-01 4.188696049925e-01 4.186669479764e-01 4.185364717571e-01 4.183450401047e-01 4.180193363576e-01 4.175786821338e-01 4.171139237913e-01 4.167253209456e-01 4.164545290441e-01 4.162580678078e-01 4.160504345892e-01 4.157721066618e-01 4.154136517713e-01 4.150115958816e-01 4.146251558760e-01 4.143021597606e-01 4.140376138001e-01 4.137921911086e-01 4.135265317118e-01 4.132170013486e-01 4.128650969461e-01 4.125039486415e-01 4.121732950973e-01 4.118827425245e-01 4.116138053284e-01 4.113417515154e-01 4.110467308581e-01 4.107225614464e-01 4.103882235871e-01 4.100673229032e-01 4.097676756468e-01 4.094791427588e-01 4.091896439122e-01 4.088880411667e-01 4.085682249876e-01 4.082405824753e-01 4.079224514037e-01 4.076169086501e-01 4.073182663259e-01 4.070180123955e-01 4.067078614074e-01 4.063811023735e-01 4.060493541645e-01 4.057274310467e-01 4.054147480806e-01 4.051036871140e-01 4.047885915069e-01 4.044649888666e-01 4.041338745437e-01 4.038051447040e-01 4.034854849870e-01 4.031687399678e-01 4.028490105937e-01 4.025260451563e-01 4.022020432538e-01 4.018783170896e-01 4.015620734811e-01 4.012505606706e-01 4.009373691376e-01 4.006180307215e-01 4.002971217675e-01 3.999753942960e-01 3.996565559485e-01 3.993415847621e-01 3.990291425544e-01 3.987142267576e-01 3.983962579891e-01 3.980778754304e-01 3.977583203549e-01 3.974373348065e-01 3.971188303112e-01 3.968007449047e-01 3.964818958414e-01 3.961630979842e-01 3.958448278245e-01 3.955234240775e-01 3.952022097663e-01 3.948829282400e-01 3.945639780912e-01 3.942431239766e-01 3.939206567395e-01 3.935970401727e-01 3.932727762003e-01 3.929497391369e-01 3.926277460330e-01 3.923031013411e-01 3.919748085293e-01 3.916479359693e-01 3.913207842382e-01 3.909941569593e-01 3.906706451797e-01 3.903438389455e-01 3.900135577632e-01 3.896844498620e-01 3.893590853693e-01 3.890360885774e-01 3.887127993280e-01 3.883885217274e-01 3.880599074271e-01 3.877302722183e-01 3.874058173267e-01 3.870825258365e-01 3.867561094954e-01 3.864266115298e-01 3.860950932885e-01 3.857615780851e-01 3.854307992129e-01 3.851019099690e-01 3.847688383763e-01 3.844337404430e-01 3.841001693328e-01 3.837678428195e-01 3.834367487877e-01 3.831073084716e-01 3.827760235921e-01 3.824418544719e-01 3.821121876666e-01 3.817839737565e-01 3.814528724582e-01 3.811209664566e-01 3.807878975614e-01 3.804528657450e-01 3.801205763166e-01 3.797903108196e-01 3.794542393807e-01 3.791166792441e-01 3.787823946079e-01 3.784489381033e-01 3.781177146862e-01 3.777883617744e-01 3.774556751295e-01 3.771207583655e-01 3.767906836822e-01 3.764621092193e-01 3.761322941099e-01 3.758044519557e-01 3.754755408537e-01 3.751442555075e-01 3.748149308882e-01 3.744861963683e-01 3.741550321864e-01 3.738253836424e-01 3.734983411448e-01 3.731702485934e-01 3.728427808916e-01 3.725178249814e-01 3.721908298429e-01 3.718667997478e-01 3.715434934156e-01 3.712191531906e-01 3.708938499148e-01 3.705703523995e-01 3.702479986365e-01 3.699271001206e-01 3.696092762158e-01 3.692911024523e-01 3.689711948601e-01 3.686526674528e-01 3.683346023687e-01 3.680170597157e-01 3.677030008809e-01 3.673927468846e-01 3.670834181277e-01 3.667753255861e-01 3.664667688369e-01 3.661558053967e-01 3.658459682183e-01 3.655413278896e-01 3.652395056217e-01 3.649407933253e-01 3.646453661074e-01 3.643479434034e-01 3.640511305122e-01 3.637556368530e-01 3.634612876500e-01 3.631698202307e-01 3.628845397064e-01 3.626025191640e-01 3.623215414358e-01 3.620410136218e-01 3.617585447392e-01 3.614778786975e-01 3.612042562238e-01 3.609360009877e-01 3.606710397042e-01 3.604081934250e-01 3.601464148074e-01 3.598838150777e-01 3.596260908454e-01 3.593731291162e-01 3.591247304328e-01 3.588819795401e-01 3.586424185095e-01 3.584027298573e-01 3.581668540337e-01 3.579345990411e-01 3.577063306252e-01 3.574849780919e-01 3.572678076471e-01 3.570523719112e-01 3.568412702090e-01 3.566332858331e-01 3.564277041161e-01 3.562302858888e-01 3.560375352048e-01 3.558478419861e-01 3.556631974161e-01 3.554814647007e-01 3.553040339460e-01 3.551326348758e-01 3.549665353285e-01 3.548037623058e-01 3.546474843173e-01 3.544953288840e-01 3.543454525277e-01 3.542040007555e-01 3.540676638958e-01 3.539369573950e-01 3.538123820184e-01 3.536916786775e-01 3.535760543560e-01 3.534672225387e-01 3.533655223103e-01 3.532686228492e-01 3.531801167553e-01 3.530955010608e-01 3.530179869016e-01 3.529480810402e-01 3.528830981148e-01 3.528248645309e-01 3.527751222818e-01 3.527308978885e-01 3.526946279911e-01 3.526657403860e-01 3.526413504466e-01 3.526264786982e-01 3.526188702140e-01 3.526178461112e-01 3.526254823671e-01 3.526399546947e-01 3.526621854351e-01 3.526933897471e-01 3.527320156248e-01 3.527779411608e-01 3.528323792290e-01 3.528962562191e-01 3.529671842537e-01 3.530471985168e-01 3.531353695512e-01 3.532317053730e-01 3.533387632397e-01 3.534534518224e-01 3.535756256051e-01 3.537076229531e-01 3.538487207008e-01 3.539981761063e-01 3.541594316907e-01 3.543277240585e-01 3.545053430497e-01 3.546935571852e-01 3.548893062131e-01 3.550955247536e-01 3.553127832473e-01 3.555389267157e-01 3.557755398385e-01 3.560213351261e-01 3.562759503309e-01 3.565418096033e-01 3.568172877901e-01 3.571033697014e-01 3.574001728572e-01 3.577080449189e-01 3.580249095120e-01 3.583521567902e-01 3.586898719226e-01 3.590381735134e-01 3.593991922573e-01 3.597698204078e-01 3.601508942072e-01 3.605435691769e-01 3.609450148718e-01 3.613592711243e-01 3.617846369106e-01 3.622203120694e-01 3.626668986376e-01 3.631257844277e-01 3.635937011970e-01 3.640739385293e-01 3.645641669662e-01 3.650660269580e-01 3.655796215821e-01 3.661046707577e-01 3.666400793657e-01 3.671875260939e-01 3.677448316068e-01 3.683144003363e-01 3.688962194639e-01 3.694874926150e-01 3.700917052671e-01 3.707054852650e-01 3.713301814794e-01 3.719669033149e-01 3.726145776835e-01 3.732737009570e-01 3.739441987648e-01 3.746248775346e-01 3.753153920953e-01 3.760189512342e-01 3.767332120282e-01 3.774591521451e-01 3.781951949997e-01 3.789420633178e-01 3.797001318290e-01 3.804697459569e-01 3.812497565857e-01 3.820424020446e-01 3.828441131457e-01 3.836565652867e-01 3.844797442156e-01 3.853132736362e-01 3.861578759023e-01 3.870137943825e-01 3.878781445506e-01 3.887535447042e-01 3.896382548570e-01 3.905340949832e-01 3.914404946857e-01 3.923564474827e-01 3.932812851254e-01 3.942167141209e-01 3.951612216147e-01 3.961154718143e-01 3.970807751106e-01 3.980540635508e-01 3.990369198701e-01 4.000298958686e-01 4.010302366252e-01 4.020420830982e-01 4.030626110249e-01 4.040900249631e-01 4.051277314632e-01 4.061733843748e-01 4.072279969156e-01 4.082916283947e-01 4.093614139778e-01 4.104403524944e-01 4.115274192493e-01 4.126209084683e-01 4.137236504911e-01 4.148333322178e-01 4.159497452155e-01 4.170746662403e-01 4.182057533422e-01 4.193437775686e-01 4.204897913872e-01 4.216415935008e-01 4.228002188477e-01 4.239654613701e-01 4.251358214487e-01 4.263145606319e-01 4.274976081771e-01 4.286858377962e-01 4.298808676441e-01 4.310800225567e-01 4.322854174247e-01 4.334954596175e-01 4.347099321027e-01 4.359301624225e-01 4.371530718901e-01 4.383809299170e-01 4.396146606769e-01 4.408507169167e-01 4.420917697659e-01 4.433362324911e-01 4.445830992650e-01 4.458339166645e-01 4.470881630244e-01 4.483438998075e-01 4.496038280464e-01 4.508661065115e-01 4.521301831258e-01 4.533967356535e-01 4.546632928601e-01 4.559337732727e-01 4.572047794026e-01 4.584772681378e-01 4.597512796277e-01 4.610253960147e-01 4.623009871127e-01 4.635770241253e-01 4.648521641918e-01 4.661287471640e-01 4.674046710795e-01 4.686797435384e-01 4.699555286306e-01 4.712294279464e-01 4.725024090621e-01 4.737742368102e-01 4.750439229925e-01 4.763130576084e-01 4.775797494110e-01 4.788441123224e-01 4.801066621846e-01 4.813660501686e-01 4.826239498145e-01 4.838779157151e-01 4.851282122007e-01 4.863766509582e-01 4.876197585436e-01 4.888595843210e-01 4.900954015237e-01 4.913264767148e-01 4.925535350190e-01 4.937753969273e-01 4.949912183111e-01 4.962031021458e-01 4.974086307819e-01 4.986094634176e-01 4.998042072460e-01 5.009914019079e-01 5.021736314052e-01 5.033484880810e-01 5.045166993308e-01 5.056788449355e-01 5.068324967135e-01 5.079793366771e-01 5.091176838525e-01 5.102477935038e-01 5.113705245198e-01 5.124833897407e-01 5.135889617536e-01 5.146851640547e-01 5.157712449807e-01 5.168491485078e-01 5.179165155550e-01 5.189740359879e-01 5.200223541715e-01 5.210598984829e-01 5.220866007361e-01 5.231029493215e-01 5.241075074897e-01 5.251014141955e-01 5.260835484623e-01 5.270541339520e-01 5.280126708006e-01 5.289586631648e-01 5.298930043715e-01 5.308137778831e-01 5.317224820694e-01 5.326174773948e-01 5.334998570957e-01 5.343689360185e-01 5.352235708267e-01 5.360648159244e-01 5.368917587451e-01 5.377038814593e-01 5.385015688187e-01 5.392848479255e-01 5.400524085833e-01 5.408050171476e-01 5.415413730374e-01 5.422630333766e-01 5.429684518428e-01 5.436573739499e-01 5.443309066392e-01 5.449872885990e-01 5.456269655318e-01 5.462503293993e-01 5.468560408818e-01 5.474447866564e-01 5.480153950433e-01 5.485686416221e-01 5.491036655151e-01 5.496208215477e-01 5.501195286744e-01 5.505994232101e-01 5.510609009702e-01 5.515031823424e-01 5.519270537707e-01 5.523313504530e-01 5.527162435604e-01 5.530812896309e-01 5.534270017586e-01 5.537516516037e-01 5.540575181905e-01 5.543427924681e-01 5.546069867739e-01 5.548508440268e-01 5.550739159091e-01 5.552760490404e-01 5.554568068794e-01 5.556163853778e-01 5.557541623805e-01 5.558710810765e-01 5.559657922088e-01 5.560384607738e-01 5.560891842955e-01 5.561183819511e-01 5.561241218544e-01 5.561088071521e-01 5.560696604774e-01 5.560083681931e-01 5.559244040363e-01 5.558168334966e-01 5.556870883920e-01 5.555334246184e-01 5.553570517838e-01 5.551565370012e-01 5.549329903697e-01 5.546858836662e-01 5.544143378925e-01 5.541198567777e-01 5.538007601825e-01 5.534581742045e-01 5.530923020751e-01 5.527009099627e-01 5.522867523529e-01 5.518471595023e-01 5.513834189022e-01 5.508958311383e-01 5.503821585197e-01 5.498457340581e-01 5.492844930175e-01 5.486980907735e-01 5.480877053803e-01 5.474519263630e-01 5.467922647276e-01 5.461069425889e-01 5.453974209071e-01 5.446639751849e-01 5.439044747864e-01 5.431208580810e-01 5.423123959152e-01 5.414788628226e-01 5.406217178550e-01 5.397388606576e-01 5.388323115581e-01 5.378999019767e-01 5.369439003958e-01 5.359633697494e-01 5.349577741672e-01 5.339285760210e-01 5.328741051895e-01 5.317962950437e-01 5.306936758066e-01 5.295678927069e-01 5.284180011589e-01 5.272433109168e-01 5.260456487869e-01 5.248238835268e-01 5.235791112956e-01 5.223110706405e-01 5.210194796820e-01 5.197055348310e-01 5.183678183700e-01 5.170077739831e-01 5.156254635204e-01 5.142200354191e-01 5.127928142309e-01 5.113437673786e-01 5.098739334779e-01 5.083812748058e-01 5.068678763162e-01 5.053334567160e-01 5.037778642840e-01 5.022021054204e-01 5.006062324909e-01 4.989900717793e-01 4.973550949696e-01 4.957000621197e-01 4.940265999233e-01 4.923343081464e-01 4.906236420558e-01 4.888946974357e-01 4.871492189561e-01 4.853852147820e-01 4.836043845533e-01 4.818090495161e-01 4.799956578591e-01 4.781673979824e-01 4.763239732408e-01 4.744655755392e-01 4.725934276021e-01 4.707067642363e-01 4.688080131016e-01 4.668956954874e-01 4.649715371851e-01 4.630352655838e-01 4.610881902140e-01 4.591312682751e-01 4.571628042295e-01 4.551863923676e-01 4.532005562079e-01 4.512065543448e-01 4.492062063887e-01 4.471974407877e-01 4.451832548960e-01 4.431632291145e-01 4.411388296557e-01 4.391102862855e-01 4.370789549911e-01 4.350448077541e-01 4.330090562205e-01 4.309727962192e-01 4.289359100370e-01 4.269003170323e-01 4.248662070093e-01 4.228341203157e-01 4.208056795354e-01 4.187818307084e-01 4.167635192115e-01 4.147506208514e-01 4.127455801533e-01 4.107489111924e-01 4.087604749543e-01 4.067834878764e-01 4.048168230419e-01 4.028638993429e-01 4.009234234849e-01 3.989978474047e-01 3.970889703143e-01 3.951946134572e-01 3.933205249756e-01 3.914634702546e-01 3.896283569759e-01 3.878140972614e-01 3.860219776990e-01 3.842551375424e-01 3.825115815286e-01 3.807968778277e-01 3.791086967758e-01 3.774499607145e-01 3.758218886363e-01 3.742241496760e-01 3.726616847224e-01 3.711309053915e-01 3.696378165700e-01 3.681792927818e-01 3.667602502949e-01 3.653812900700e-01 3.640400430665e-01 3.627453634179e-01 3.614895086787e-01 3.602812608899e-01 3.591165475310e-01 3.579999552226e-01 3.569328934658e-01 3.559119498316e-01 3.549463933072e-01 3.540280825991e-01 3.531657125698e-01 3.523558029285e-01 3.516007789686e-01 3.509046582127e-01 3.502600815326e-01 3.496794782841e-01 3.491520351886e-01 3.486886692035e-01 3.482833825443e-01 3.479396561965e-01 3.476604733930e-01 3.474389656888e-01 3.472875514651e-01 3.471931872839e-01 3.471681413278e-01 3.472052130777e-01 3.473064760710e-01 3.474772530556e-01 3.477065590923e-01 3.480105838915e-01 3.483713943090e-01 3.488035685379e-01 3.492995156757e-01 3.498599404633e-01 3.504908097274e-01 3.511791775810e-01 3.519408069764e-01 3.527602421143e-01 3.536482448145e-01 3.545987672290e-01 3.556105931253e-01 3.566900749248e-01 3.578230875010e-01 3.590268714540e-01 3.602823151917e-01 3.616030530214e-01 3.629804505697e-01 3.644128615963e-01 3.659087199518e-01 3.674511628502e-01 3.690593209791e-01 3.707107487940e-01 3.724221149132e-01 3.741820780430e-01 3.759897072958e-01 3.778542707836e-01 3.797545663964e-01 3.817139640726e-01 3.837078969711e-01 3.857513188215e-01 3.878368965521e-01 3.899573510803e-01 3.921288035599e-01 3.943248522677e-01 3.965701944416e-01 3.988413308702e-01 4.011510516001e-01 4.034953723575e-01 4.058633006583e-01 4.082729135924e-01 4.106967129145e-01 4.131596378996e-01 4.156392354642e-01 4.181451339652e-01 4.206774811558e-01 4.232207392108e-01 4.257974296187e-01 4.283763285338e-01 4.309852298988e-01 4.336015847015e-01 4.362312350769e-01 4.388814300757e-01 4.415281677441e-01 4.442019942880e-01 4.468673813396e-01 4.495507945974e-01 4.522351959069e-01 4.549203054404e-01 4.576188362375e-01 4.603022481870e-01 4.630029330757e-01 4.656867272069e-01 4.683768896590e-01 4.710621259089e-01 4.737347362853e-01 4.764148612198e-01 4.790688223748e-01 4.817316901075e-01 4.843712518165e-01 4.870049154146e-01 4.896297469123e-01 4.922293139868e-01 4.948306629113e-01 4.973969590109e-01 4.999621679279e-01 5.024990948904e-01 5.050179924826e-01 5.075243501508e-01 5.099937766925e-01 5.124598481538e-01 5.148830514418e-01 5.172969140617e-01 5.196779296407e-01 5.220299276137e-01 5.243668547622e-01 5.266580195344e-01 5.289391673813e-01 5.311738740025e-01 5.333881547473e-01 5.355693932585e-01 5.377103771617e-01 5.398339003230e-01 5.419031491158e-01 5.439572347712e-01 5.459617092389e-01 5.479367333239e-01 5.498784544824e-01 5.517718316210e-01 5.536445737931e-01 5.554604843404e-01 5.572533287424e-01 5.589984742091e-01 5.607043649246e-01 5.623782269074e-01 5.639971412964e-01 5.655924222769e-01 5.671299264930e-01 5.686374355770e-01 5.700994962827e-01 5.715159104229e-01 5.729002559852e-01 5.742278552881e-01 5.755283232845e-01 5.767733478655e-01 5.779846040376e-01 5.791518589998e-01 5.802712972418e-01 5.813592672417e-01 5.823911622926e-01 5.833950680739e-01 5.843457420891e-01 5.852611861763e-01 5.861347878424e-01 5.869624111768e-01 5.877582433496e-01 5.885030866082e-01 5.892185390882e-01 5.898874901298e-01 5.905215517651e-01 5.911179829424e-01 5.916729322772e-01 5.921995033967e-01 5.926812034336e-01 5.931366675222e-01 5.935517420377e-01 5.939370955483e-01 5.942909291956e-01 5.946092766809e-01 5.949055087419e-01 5.951636925872e-01 5.954023142320e-01 5.956083671983e-01 5.957930954092e-01 5.959540943817e-01 5.960893553786e-01 5.962103869588e-01 5.963039403328e-01 5.963882936344e-01 5.964494595956e-01 5.965011665328e-01 5.965385676102e-01 5.965617146229e-01 5.965815491827e-01 5.965868094703e-01 5.965941074317e-01 5.965899531361e-01 5.965889136707e-01 5.965866389326e-01 5.965835766851e-01 5.965906648844e-01 5.965962232661e-01 5.966166211962e-01 5.966413339798e-01 5.966819188309e-01 5.967359549763e-01 5.968031422359e-01 5.968934606895e-01 5.969972337229e-01 5.971301850062e-01 5.972813751314e-01 5.974607889245e-01 5.976683380236e-01 5.979032445374e-01 5.981737420573e-01 5.984719726059e-01 5.988098372655e-01 5.991829609054e-01 5.995943800677e-01 6.000459822114e-01 6.005372504331e-01 6.010738266440e-01 6.016516103121e-01 6.022761694149e-01 6.029459553760e-01 6.036639510013e-01 6.044287083287e-01 6.052426356906e-01 6.061058782593e-01 6.070182773523e-01 6.079819209984e-01 6.089954416612e-01 6.100616992000e-01 6.111763077498e-01 6.123435443978e-01 6.135594330906e-01 6.148272041688e-01 6.161437850979e-01 6.175083658692e-01 6.189228735159e-01 6.203822166423e-01 6.218903486548e-01 6.234397943778e-01 6.250354517546e-01 6.266717998902e-01 6.283483654078e-01 6.300645132077e-01 6.318146547492e-01 6.336044749121e-01 6.354226286276e-01 6.372740592578e-01 6.391523105691e-01 6.410564083417e-01 6.429862716841e-01 6.449318933064e-01 6.469017702727e-01 6.488814741955e-01 6.508779687997e-01 6.528822633060e-01 6.548926807720e-01 6.569102498355e-01 6.589228866712e-01 6.609403365513e-01 6.629460787869e-01 6.649489336400e-01 6.669379403715e-01 6.689118141338e-01 6.708723857738e-01 6.728059988775e-01 6.747233593961e-01 6.766076521659e-01 6.784674487116e-01 6.802928004324e-01 6.820815170117e-01 6.838367147169e-01 6.855442799822e-01 6.872162509231e-01 6.888348939657e-01 6.904100316823e-01 6.919323733728e-01 6.933993312119e-01 6.948164513031e-01 6.961678357550e-01 6.974687843288e-01 6.987005442689e-01 6.998734585614e-01 7.009821746622e-01 7.020204293185e-01 7.029982463339e-01 7.038998529822e-01 7.047398704259e-01 7.055057150125e-01 7.062020187305e-01 7.068319290666e-01 7.073863742010e-01 7.078769860792e-01 7.082925590353e-01 7.086446433188e-01 7.089276313963e-01 7.091454851837e-01 7.093013657496e-01 7.093941152005e-01 7.094305753283e-01 7.094107324764e-01 7.093389472956e-01 7.092191429869e-01 7.090558123511e-01 7.088528408685e-01 7.086173342307e-01 7.083532177059e-01 7.080667066775e-01 7.077666681210e-01 7.074558007537e-01 7.071479646893e-01 7.068452793739e-01 7.065610754893e-01 7.063018145150e-01 7.060772290786e-01 7.058995353288e-01 7.057754788539e-01 7.057201181644e-01 7.057402960387e-01 7.058509187570e-01 7.060612259621e-01 7.063845241345e-01 7.068315787868e-01 7.074135093238e-01 7.081457107484e-01 7.090337250062e-01 7.100942041346e-01 7.113343505550e-01 7.127657396577e-01 7.144003021545e-01 7.162407924823e-01 7.183040284813e-01 7.205885589553e-01 7.231068963012e-01 7.258600991250e-01 7.288526530093e-01 7.320880180799e-01 7.355639338367e-01 7.392842041374e-01 7.432416732252e-01 7.474360650778e-01 7.518591549781e-01 7.565053508530e-01 7.613657374486e-01 7.664295988377e-01 7.716853578810e-01 7.771180247322e-01 7.827165433565e-01 7.884589089721e-01 7.943341960458e-01 8.003189496407e-01 8.063952391099e-01 8.125445312271e-01 8.187401359241e-01 8.249690129154e-01 8.311990083949e-01 8.374158118869e-01 8.435932944427e-01 8.497067448374e-01 8.557404682538e-01 8.616628808132e-01 8.674641223766e-01 8.731135754460e-01 8.785958394948e-01 8.838935001594e-01 8.889843679587e-01 8.938575340277e-01 8.984910192160e-01 9.028778871373e-01 9.070020934418e-01 9.108576075558e-01 9.144325092933e-01 9.177236112867e-01 9.207257236517e-01 9.234370123141e-01 9.258607419002e-01 9.279951534911e-01 9.298507966126e-01 9.314304789843e-01 9.327455562304e-01 9.338102885658e-01 9.346341677378e-01 9.352387393520e-01 9.356381955965e-01 9.358547141399e-01 9.359094814109e-01 9.358256987639e-01 9.356294705099e-01 9.353441754193e-01 9.349989488829e-01 9.346197249300e-01 9.342346316122e-01 9.338712244278e-01 9.335570495668e-01 9.333173470229e-01 9.331780942464e-01 9.331656066759e-01 9.332990139293e-01 9.336025766232e-01 9.340914894214e-01 9.347855515023e-01 9.356946392229e-01 9.368322248797e-01 9.382060987069e-01 9.398208817687e-01 9.416805353603e-01 9.437809442489e-01 9.461246080399e-01 9.486992284135e-01 9.515015824834e-01 9.545195424348e-01 9.577377031765e-01 9.611465709107e-01 9.647234431802e-01 9.684582081478e-01 9.723261862195e-01 9.763116216149e-01 9.803945686975e-01 9.845519315741e-01 9.887704478744e-01 9.930222059186e-01 9.972945616798e-01 1.001563685591e+00 1.005813728497e+00 1.010027536760e+00 1.014182341434e+00 1.018269144249e+00 1.022265296559e+00 1.026157755767e+00 1.029933420143e+00 1.033573314355e+00 1.037067871330e+00 1.040400477368e+00 1.043559022365e+00 1.046529168424e+00 1.049299780539e+00 1.051855569213e+00 1.054186117147e+00 1.056278605926e+00 1.058119773477e+00 1.059700342693e+00 1.061005353453e+00 1.062029756986e+00 1.062758059888e+00 1.063187065528e+00 1.063306268924e+00 1.063108571025e+00 1.062596537709e+00 1.061760674648e+00 1.060609560460e+00 1.059142021783e+00 1.057366821172e+00 1.055296610100e+00 1.052939487745e+00 1.050323795494e+00 1.047462111350e+00 1.044389256061e+00 1.041133412450e+00 1.037729598194e+00 1.034224513487e+00 1.030657499991e+00 1.027085543647e+00 1.023556166217e+00 1.020133833976e+00 1.016876832234e+00 1.013848976303e+00 1.011120183773e+00 1.008753130550e+00 1.006820315650e+00 1.005382766186e+00 1.004508647574e+00 1.004257996751e+00 1.004685556541e+00 1.005845925028e+00 1.007775775431e+00 1.010517253078e+00 1.014090528787e+00 1.018515640084e+00 1.023796589123e+00 1.029925910463e+00 1.036892038458e+00 1.044661033730e+00 1.053201424761e+00 1.062461457126e+00 1.072384973701e+00 1.082910256862e+00 1.093960097051e+00 1.105465582372e+00 1.117340189989e+00 1.129504878494e+00 1.141874895170e+00 1.154364142007e+00 1.166897855198e+00 1.179391811471e+00 1.191778595700e+00 1.203986922619e+00 1.215958142805e+00 1.227638386907e+00 1.238982589201e+00 1.249957932443e+00 1.260531281724e+00 1.270690398037e+00 1.280421328803e+00 1.289724663476e+00 1.298608101338e+00 1.307080018611e+00 1.315165474439e+00 1.322881470064e+00 1.330258147873e+00 1.337321471953e+00 1.344096969144e+00 1.350612559881e+00 1.356888379571e+00 1.362943756301e+00 1.368789627455e+00 1.374431259093e+00 1.379870242305e+00 1.385094218561e+00 1.390089977407e+00 1.394834227243e+00 1.399296603977e+00 1.403447559640e+00 1.407242801163e+00 1.410644585840e+00 1.413610409568e+00 1.416090388505e+00 1.418047007787e+00 1.419429765801e+00 1.420202542972e+00 1.420321696573e+00 1.419744566808e+00 1.418443845227e+00 1.416370233278e+00 1.413501341827e+00 1.409797476087e+00 1.405221772779e+00 1.399755672250e+00 1.393350396868e+00 1.385993453613e+00 1.377654915406e+00 1.368312281131e+00 1.357973467274e+00 1.348259172842e+00 1.336455032295e+00 1.323427149553e+00 1.310279196951e+00 1.297973237869e+00 1.286958693195e+00 1.276978600208e+00 1.267212181380e+00 1.256643309435e+00 1.244458318296e+00 1.230412828940e+00 1.214998227191e+00 1.199291604192e+00 1.184580988552e+00 1.171944575989e+00 1.161857707161e+00 1.154031816176e+00 1.147600445287e+00 1.141546673945e+00 1.135128001541e+00 1.128229562699e+00 1.121472963404e+00 1.115972931635e+00 1.112898932064e+00 1.113034982675e+00 1.116427206036e+00 1.122338687599e+00 1.129565137264e+00 1.136911089347e+00 1.143596522332e+00 1.149547343092e+00 1.155395835052e+00 1.162152004133e+00 1.170761582395e+00 1.181712774536e+00 1.194788209361e+00 1.209102694528e+00 1.223469809591e+00 1.236833341112e+00 1.248613174085e+00 1.258893440166e+00 1.268360916399e+00 1.277963747366e+00 1.288482264904e+00 1.300206471509e+00 1.312748136157e+00 1.325127380493e+00 1.336117281972e+00 1.344652266732e+00 1.350137149608e+00 1.352604501107e+00 1.352654716180e+00 1.351150250326e+00 1.348859155035e+00 1.346141990404e+00 1.342789323209e+00 1.338096523517e+00 1.331175093278e+00 1.321303552520e+00 1.308226784455e+00 1.292327029936e+00 1.274546082792e+00 1.256104859760e+00 1.238136417211e+00 1.221362813056e+00 1.205901042437e+00 1.191345473153e+00 1.177074816268e+00 1.162616105256e+00 1.147952720178e+00 1.133662930181e+00 1.120780876995e+00 1.110432349410e+00 1.103409764191e+00 1.099826247460e+00 1.098984150981e+00 1.099564643755e+00 1.100040901184e+00 1.099083279040e+00 1.095899248982e+00 1.090375164280e+00 1.082978769272e+00 1.074527566572e+00 1.065966950470e+00 1.058216892100e+00 1.052128894309e+00 1.036155159095e+00 9.367208426112e-01 9.297151596583e-01 9.148038358782e-01 9.003497261141e-01 8.951266811879e-01 9.037735350686e-01 9.241444275342e-01 9.485396867674e-01 9.674674572368e-01 9.734890153435e-01 9.634891392969e-01 9.394046531567e-01 9.078257089942e-01 8.783323347619e-01 8.606045361531e-01 8.605188584103e-01 8.774326774462e-01 9.045649976858e-01 9.322001096571e-01 9.513201690380e-01 9.560021601654e-01 9.446779089472e-01 9.203467192134e-01 8.900385094492e-01 8.629514478990e-01 8.471774019800e-01 8.459724580470e-01 8.559906134274e-01 8.692820758263e-01 8.773910535243e-01 8.751804957203e-01 8.627452405173e-01 8.453348103581e-01 8.311446967782e-01 8.271743816511e-01 8.350471274520e-01 8.495412512282e-01 8.613273327225e-01 8.615051261677e-01 8.455184366823e-01 8.153075134538e-01 7.796437190723e-01 7.521807337631e-01 7.458994140259e-01 7.656085161934e-01 8.043661109422e-01 8.477920489262e-01 8.812200539462e-01 8.944933886689e-01 8.839614662880e-01 8.529245647814e-01 8.114023305322e-01 7.744080600267e-01 7.574793997371e-01 7.691153385640e-01 8.054266837958e-01 8.528672551258e-01 8.958070972444e-01 9.225330409390e-01 9.277401036278e-01 9.130776394322e-01 8.862920945138e-01 8.588824419111e-01 8.418781347632e-01 8.406934663154e-01 8.526713582451e-01 8.694749621877e-01 8.825700803006e-01 8.875608702068e-01 8.856459522011e-01 8.820627321903e-01 8.822219708549e-01 8.876137282025e-01 8.940257338342e-01 8.937786375245e-01 8.802025608957e-01 8.519754405245e-01 8.154559959629e-01 7.837172047400e-01 7.708873224145e-01 7.827331446163e-01 8.113346714181e-01 8.397260481460e-01 8.515337026069e-01 8.379960216553e-01 8.010840440594e-01 7.537284197559e-01 7.161490641653e-01 7.060097967874e-01 7.256272851491e-01 7.600087795305e-01 7.885504989663e-01 7.970379817186e-01 7.829293512107e-01 7.555058078193e-01 7.319658586499e-01 7.281013410939e-01 7.471607734387e-01 7.772593789525e-01 8.006076035135e-01 8.045378890958e-01 7.874539239445e-01 7.599348519435e-01 7.406740228747e-01 7.459850891481e-01 7.772632233214e-01 8.194809907306e-01 8.522611483531e-01 8.613865709797e-01 8.456451765412e-01
 4.740968193753e-01 4.737951085028e-01 4.734635388493e-01 4.730828902360e-01 4.726588360429e-01 4.721973847941e-01 4.717295813567e-01 4.713221809473e-01 4.710069491947e-01 4.707309082903e-01 4.704104703532e-01 4.700200371954e-01 4.695915020743e-01 4.691595202358e-01 4.687460119811e-01 4.683711189212e-01 4.680508222979e-01 4.677573911169e-01 4.674361136412e-01 4.670558299517e-01 4.666254000961e-01 4.661708935604e-01 4.657191230434e-01 4.653078804196e-01 4.649667344514e-01 4.646750226172e-01 4.643630866914e-01 4.639714442465e-01 4.634997570627e-01 4.629882896206e-01 4.624832130994e-01 4.620291583939e-01 4.616599004332e-01 4.613631710823e-01 4.610637775616e-01 4.606680370444e-01 4.601365242083e-01 4.595225555343e-01 4.589390627206e-01 4.584864257137e-01 4.581866126501e-01 4.579551572045e-01 4.576500209578e-01 4.571809429076e-01 4.565838850226e-01 4.559908944339e-01 4.555213026775e-01 4.552019222498e-01 4.549708649763e-01 4.547291115508e-01 4.543969974932e-01 4.539565771623e-01 4.534570436589e-01 4.529806714003e-01 4.525929536620e-01 4.523062551473e-01 4.520819510214e-01 4.518537064620e-01 4.515502214072e-01 4.511413359477e-01 4.506665204998e-01 4.502122312235e-01 4.498458776613e-01 4.495661502077e-01 4.493219031586e-01 4.490492960431e-01 4.487071267475e-01 4.482941501741e-01 4.478495208727e-01 4.474193430537e-01 4.470271924295e-01 4.466787785126e-01 4.463744286830e-01 4.461031764022e-01 4.458163609351e-01 4.454527089968e-01 4.449920723254e-01 4.444769722344e-01 4.439958101917e-01 4.436311263262e-01 4.433952397455e-01 4.431983695268e-01 4.428988432672e-01 4.424168463118e-01 4.418115359130e-01 4.412310802611e-01 4.408056190780e-01 4.405529471474e-01 4.403646128977e-01 4.400879058796e-01 4.396431458770e-01 4.390883940331e-01 4.385613108753e-01 4.381599938709e-01 4.378765972651e-01 4.376371774410e-01 4.373642379026e-01 4.370352194788e-01 4.366754542987e-01 4.363149960712e-01 4.359480947981e-01 4.355533760230e-01 4.351487625931e-01 4.347996297627e-01 4.345505280053e-01 4.343604328607e-01 4.341145713693e-01 4.337069342400e-01 4.331402216220e-01 4.325449958276e-01 4.320997994317e-01 4.318812585409e-01 4.317893854497e-01 4.316179793302e-01 4.312206253541e-01 4.306164047500e-01 4.299774604532e-01 4.295036556843e-01 4.292800604116e-01 4.292119863047e-01 4.290992039090e-01 4.287867660571e-01 4.282648958069e-01 4.276610747930e-01 4.271493965869e-01 4.268390095023e-01 4.267005953379e-01 4.265854248235e-01 4.263396343104e-01 4.259064968306e-01 4.253520574457e-01 4.248172560552e-01 4.244258447850e-01 4.242020936266e-01 4.240500104119e-01 4.238356467896e-01 4.234842306145e-01 4.230176316353e-01 4.225259732349e-01 4.221122800405e-01 4.218188033720e-01 4.215987775984e-01 4.213683663979e-01 4.210637153696e-01 4.206779891038e-01 4.202473992872e-01 4.198334632331e-01 4.194830805136e-01 4.191927954011e-01 4.189224660938e-01 4.186305848127e-01 4.182936179598e-01 4.179135969820e-01 4.175221408961e-01 4.171614330371e-01 4.168428031109e-01 4.165469884896e-01 4.162479896783e-01 4.159259285659e-01 4.155726414396e-01 4.152073363608e-01 4.148555370410e-01 4.145250901055e-01 4.142074830549e-01 4.138895056491e-01 4.135595736245e-01 4.132106592490e-01 4.128517873579e-01 4.125016613657e-01 4.121646555164e-01 4.118349543253e-01 4.115052263984e-01 4.111636583266e-01 4.108067829541e-01 4.104432637742e-01 4.100882569827e-01 4.097433002560e-01 4.094001313998e-01 4.090529714598e-01 4.086973335483e-01 4.083327889908e-01 4.079710218085e-01 4.076171449303e-01 4.072672679354e-01 4.069146446935e-01 4.065580473128e-01 4.061994503293e-01 4.058423254666e-01 4.054901239229e-01 4.051451811947e-01 4.047979532568e-01 4.044453769819e-01 4.040900019876e-01 4.037333485941e-01 4.033794931976e-01 4.030302707621e-01 4.026839516114e-01 4.023346331133e-01 4.019824615373e-01 4.016286629399e-01 4.012741030304e-01 4.009189629219e-01 4.005654073574e-01 4.002129592684e-01 3.998587591875e-01 3.995045493270e-01 3.991504779781e-01 3.987939311621e-01 3.984376703440e-01 3.980831431826e-01 3.977282886135e-01 3.973711613834e-01 3.970131142757e-01 3.966538740022e-01 3.962940927888e-01 3.959356896220e-01 3.955778724292e-01 3.952176071140e-01 3.948540067110e-01 3.944912339153e-01 3.941291906905e-01 3.937676009165e-01 3.934082471542e-01 3.930465202114e-01 3.926809697733e-01 3.923167228405e-01 3.919558123007e-01 3.915978034502e-01 3.912392909101e-01 3.908799686853e-01 3.905167777782e-01 3.901521124548e-01 3.897927474431e-01 3.894348250194e-01 3.890739267335e-01 3.887102637574e-01 3.883438413824e-01 3.879762323648e-01 3.876116498986e-01 3.872484619185e-01 3.868820034703e-01 3.865130401676e-01 3.861455443881e-01 3.857797392055e-01 3.854150706403e-01 3.850526368426e-01 3.846882089838e-01 3.843214291805e-01 3.839589135506e-01 3.835982520413e-01 3.832348187644e-01 3.828713081495e-01 3.825061369651e-01 3.821399179548e-01 3.817759589106e-01 3.814142446357e-01 3.810478838197e-01 3.806792510467e-01 3.803143089427e-01 3.799513674962e-01 3.795897068026e-01 3.792305661045e-01 3.788684667398e-01 3.785048400397e-01 3.781455358421e-01 3.777885409747e-01 3.774307041146e-01 3.770747717967e-01 3.767179477254e-01 3.763596826239e-01 3.760034580924e-01 3.756476704413e-01 3.752906375399e-01 3.749346723171e-01 3.745817974504e-01 3.742284024210e-01 3.738764419648e-01 3.735267960738e-01 3.731761738690e-01 3.728274665471e-01 3.724813268913e-01 3.721343534294e-01 3.717862596985e-01 3.714409965254e-01 3.710966236730e-01 3.707547561511e-01 3.704157546227e-01 3.700776768314e-01 3.697378540101e-01 3.693999602131e-01 3.690628661857e-01 3.687267644628e-01 3.683948952057e-01 3.680666194108e-01 3.677402467569e-01 3.674162191795e-01 3.670917466709e-01 3.667648436976e-01 3.664398390855e-01 3.661209368132e-01 3.658052016116e-01 3.654931379090e-01 3.651848227051e-01 3.648750943285e-01 3.645666112757e-01 3.642598176314e-01 3.639547210059e-01 3.636537345443e-01 3.633584801394e-01 3.630683394574e-01 3.627784611194e-01 3.624905514608e-01 3.622015917347e-01 3.619144203218e-01 3.616349847773e-01 3.613614833045e-01 3.610918944619e-01 3.608255423625e-01 3.605602385208e-01 3.602953413789e-01 3.600353673568e-01 3.597817118298e-01 3.595323505433e-01 3.592899162277e-01 3.590504308864e-01 3.588128233908e-01 3.585791820582e-01 3.583497081272e-01 3.581248277886e-01 3.579076573863e-01 3.576957845765e-01 3.574860348238e-01 3.572814323272e-01 3.570803312288e-01 3.568827621714e-01 3.566943178709e-01 3.565105217985e-01 3.563314077054e-01 3.561566136756e-01 3.559870616624e-01 3.558216901811e-01 3.556633104584e-01 3.555109240645e-01 3.553629216270e-01 3.552218924299e-01 3.550855608668e-01 3.549529167793e-01 3.548287393108e-01 3.547112688165e-01 3.545989978283e-01 3.544946108904e-01 3.543945529093e-01 3.542998214572e-01 3.542136844985e-01 3.541343006021e-01 3.540612765772e-01 3.539969152956e-01 3.539380122825e-01 3.538855414472e-01 3.538427371926e-01 3.538052043908e-01 3.537746466756e-01 3.537538650882e-01 3.537396210514e-01 3.537329383376e-01 3.537352163738e-01 3.537425707021e-01 3.537594908587e-01 3.537856210992e-01 3.538181935875e-01 3.538600736700e-01 3.539102410988e-01 3.539680456027e-01 3.540359740824e-01 3.541116982424e-01 3.541951689246e-01 3.542890142385e-01 3.543916629536e-01 3.545024295641e-01 3.546231965707e-01 3.547525092867e-01 3.548901252884e-01 3.550398877466e-01 3.551971347483e-01 3.553627743876e-01 3.555391903858e-01 3.557245674471e-01 3.559203600558e-01 3.561264442290e-01 3.563412400941e-01 3.565656984586e-01 3.568008843398e-01 3.570443823197e-01 3.572990392633e-01 3.575649116071e-01 3.578399886834e-01 3.581266549978e-01 3.584223522622e-01 3.587271427762e-01 3.590440285506e-01 3.593705012139e-01 3.597081080861e-01 3.600572791530e-01 3.604168124940e-01 3.607862101592e-01 3.611664145649e-01 3.615566789960e-01 3.619589013028e-01 3.623730079189e-01 3.627976678962e-01 3.632324261799e-01 3.636795265594e-01 3.641351254829e-01 3.646039723471e-01 3.650840491512e-01 3.655740810623e-01 3.660760966717e-01 3.665892760169e-01 3.671122672218e-01 3.676471266739e-01 3.681925918657e-01 3.687492978429e-01 3.693181110733e-01 3.698976710737e-01 3.704880544203e-01 3.710903488751e-01 3.717022704995e-01 3.723262889310e-01 3.729622696013e-01 3.736083008880e-01 3.742653026631e-01 3.749336239303e-01 3.756118780812e-01 3.763016508533e-01 3.770027168598e-01 3.777145231580e-01 3.784370150206e-01 3.791699855639e-01 3.799122135540e-01 3.806668271757e-01 3.814323498404e-01 3.822081120948e-01 3.829951762381e-01 3.837913120746e-01 3.845986353373e-01 3.854170653899e-01 3.862451291198e-01 3.870852167732e-01 3.879344557374e-01 3.887924753102e-01 3.896620137946e-01 3.905411050098e-01 3.914297808887e-01 3.923299604687e-01 3.932378415576e-01 3.941556414295e-01 3.950824930697e-01 3.960197783900e-01 3.969660080102e-01 3.979224070578e-01 3.988856609730e-01 3.998590981748e-01 4.008412430827e-01 4.018320784440e-01 4.028328490967e-01 4.038413746917e-01 4.048580999115e-01 4.058834728975e-01 4.069167813065e-01 4.079588883698e-01 4.090101385079e-01 4.100668877142e-01 4.111331348837e-01 4.122053712922e-01 4.132868142093e-01 4.143753785776e-01 4.154698330627e-01 4.165715664207e-01 4.176813864691e-01 4.187960175303e-01 4.199181179276e-01 4.210472451746e-01 4.221814516040e-01 4.233229617269e-01 4.244695989905e-01 4.256219307337e-01 4.267813337450e-01 4.279451169754e-01 4.291147184991e-01 4.302896183553e-01 4.314686233345e-01 4.326544925522e-01 4.338439342129e-01 4.350364459540e-01 4.362356568650e-01 4.374370401208e-01 4.386436851350e-01 4.398534544611e-01 4.410658726511e-01 4.422840603428e-01 4.435032244576e-01 4.447254662656e-01 4.459530572712e-01 4.471806677919e-01 4.484124520686e-01 4.496465299325e-01 4.508812198205e-01 4.521191002571e-01 4.533587361613e-01 4.545982918162e-01 4.558411896163e-01 4.570842392914e-01 4.583292091004e-01 4.595733342532e-01 4.608177351525e-01 4.620641120963e-01 4.633096090774e-01 4.645546692977e-01 4.658005931249e-01 4.670450148826e-01 4.682896175310e-01 4.695324508202e-01 4.707737959579e-01 4.720151928926e-01 4.732541582983e-01 4.744913057767e-01 4.757274333347e-01 4.769600375007e-01 4.781904329862e-01 4.794186640513e-01 4.806428410261e-01 4.818653788102e-01 4.830833732735e-01 4.842984953668e-01 4.855101712325e-01 4.867167978529e-01 4.879206983882e-01 4.891193980247e-01 4.903129450492e-01 4.915030628687e-01 4.926864481240e-01 4.938651736467e-01 4.950394340045e-01 4.962056191724e-01 4.973677796687e-01 4.985226274798e-01 4.996704870113e-01 5.008125711216e-01 5.019479029808e-01 5.030755172280e-01 5.041966321422e-01 5.053088683027e-01 5.064144549446e-01 5.075109607792e-01 5.085999441777e-01 5.096813017328e-01 5.107532310950e-01 5.118158987931e-01 5.128695103783e-01 5.139132220595e-01 5.149484272898e-01 5.159726673043e-01 5.169872422008e-01 5.179922272604e-01 5.189851661508e-01 5.199685623488e-01 5.209396412246e-01 5.219008009667e-01 5.228507840276e-01 5.237880656513e-01 5.247144304655e-01 5.256273006298e-01 5.265292464493e-01 5.274179886728e-01 5.282934362613e-01 5.291573755192e-01 5.300066458383e-01 5.308430516119e-01 5.316659393526e-01 5.324744173887e-01 5.332691689019e-01 5.340497865814e-01 5.348160232946e-01 5.355675145281e-01 5.363041639503e-01 5.370252644873e-01 5.377317329371e-01 5.384217940143e-01 5.390964310375e-01 5.397552110381e-01 5.403971599149e-01 5.410234556515e-01 5.416324337312e-01 5.422254811124e-01 5.428009638074e-01 5.433592149060e-01 5.439008160432e-01 5.444240843808e-01 5.449301575721e-01 5.454183768744e-01 5.458878741942e-01 5.463393592203e-01 5.467718886089e-01 5.471869036387e-01 5.475817859082e-01 5.479579719355e-01 5.483156050419e-01 5.486521905205e-01 5.489704037704e-01 5.492683632031e-01 5.495469263762e-01 5.498053998777e-01 5.500428560770e-01 5.502606857134e-01 5.504577132996e-01 5.506332276550e-01 5.507886623725e-01 5.509231926557e-01 5.510360358239e-01 5.511275083939e-01 5.511978356791e-01 5.512458229605e-01 5.512727998655e-01 5.512768885367e-01 5.512597946152e-01 5.512199009367e-01 5.511583547407e-01 5.510736730224e-01 5.509668238582e-01 5.508371836672e-01 5.506841462280e-01 5.505095554687e-01 5.503108622805e-01 5.500888927431e-01 5.498443913271e-01 5.495759340726e-01 5.492848437873e-01 5.489693612705e-01 5.486304875359e-01 5.482682471885e-01 5.478814611133e-01 5.474715118388e-01 5.470366228634e-01 5.465787770789e-01 5.460965930514e-01 5.455899411460e-01 5.450595858507e-01 5.445048321013e-01 5.439265453037e-01 5.433225487296e-01 5.426949369541e-01 5.420428106431e-01 5.413652813965e-01 5.406646695068e-01 5.399392500843e-01 5.391894233181e-01 5.384147030373e-01 5.376154128847e-01 5.367922512253e-01 5.359438532002e-01 5.350713079048e-01 5.341752782554e-01 5.332530758366e-01 5.323079309064e-01 5.313376564469e-01 5.303432546486e-01 5.293249633910e-01 5.282823737257e-01 5.272156332719e-01 5.261236521428e-01 5.250094509170e-01 5.238706788586e-01 5.227079426604e-01 5.215224332742e-01 5.203116153579e-01 5.190789025054e-01 5.178220779121e-01 5.165426309154e-01 5.152399146556e-01 5.139136407375e-01 5.125653914015e-01 5.111939404226e-01 5.098004606951e-01 5.083846769680e-01 5.069465904303e-01 5.054872629190e-01 5.040053237206e-01 5.025027175753e-01 5.009787962424e-01 4.994331024466e-01 4.978675034930e-01 4.962815486768e-01 4.946750968909e-01 4.930486356323e-01 4.914021343171e-01 4.897369914635e-01 4.880513914130e-01 4.863483627910e-01 4.846268518886e-01 4.828870039833e-01 4.811291149968e-01 4.793540464270e-01 4.775628368494e-01 4.757544706686e-01 4.739296055482e-01 4.720893587804e-01 4.702339257237e-01 4.683629452442e-01 4.664776144595e-01 4.645790603462e-01 4.626658638177e-01 4.607404577738e-01 4.588019202654e-01 4.568515978915e-01 4.548898728680e-01 4.529166134016e-01 4.509342130593e-01 4.489411751406e-01 4.469387871624e-01 4.449282143715e-01 4.429098758180e-01 4.408844420803e-01 4.388508259325e-01 4.368131560470e-01 4.347692678749e-01 4.327209711913e-01 4.306693545260e-01 4.286129456329e-01 4.265555187386e-01 4.244957837504e-01 4.224357229517e-01 4.203757010938e-01 4.183160902579e-01 4.162594390222e-01 4.142038314753e-01 4.121530998809e-01 4.101061583303e-01 4.080643623066e-01 4.060288458276e-01 4.040004950724e-01 4.019810885457e-01 3.999697672989e-01 3.979694767331e-01 3.959802407970e-01 3.940027670243e-01 3.920399588611e-01 3.900903771351e-01 3.881576565509e-01 3.862405824710e-01 3.843426499019e-01 3.824636332223e-01 3.806039586623e-01 3.787670656716e-01 3.769510866161e-01 3.751608561580e-01 3.733942198012e-01 3.716548274934e-01 3.699429267617e-01 3.682589065984e-01 3.666061679182e-01 3.649836507649e-01 3.633955769282e-01 3.618404385462e-01 3.603208313913e-01 3.588385486607e-01 3.573928217887e-01 3.559883522884e-01 3.546219689748e-01 3.532993707334e-01 3.520183976771e-01 3.507819858785e-01 3.495921567116e-01 3.484467825647e-01 3.473534277609e-01 3.463039704048e-01 3.453089504996e-01 3.443634737432e-01 3.434707053276e-01 3.426333240611e-01 3.418480680774e-01 3.411226083371e-01 3.404490936561e-01 3.398365278789e-01 3.392812888236e-01 3.387851486492e-01 3.383517956913e-01 3.379736979964e-01 3.376630885339e-01 3.374101975851e-01 3.372225441533e-01 3.370979830513e-01 3.370357271820e-01 3.370409766369e-01 3.371056805897e-01 3.372421443852e-01 3.374370175548e-01 3.377013181973e-01 3.380293600254e-01 3.384213080702e-01 3.388833598752e-01 3.394026334604e-01 3.399951111443e-01 3.406453061907e-01 3.413633348865e-01 3.421453781530e-01 3.429876026477e-01 3.438991683968e-01 3.448645719719e-01 3.459009476366e-01 3.469909029704e-01 3.481454431952e-01 3.493598118573e-01 3.506286456823e-01 3.519629523969e-01 3.533442195063e-01 3.547910383307e-01 3.562854068331e-01 3.578369393820e-01 3.594417783289e-01 3.610934262186e-01 3.628033799301e-01 3.645527911590e-01 3.663605047317e-01 3.682065139393e-01 3.701021318916e-01 3.720431361543e-01 3.740202651040e-01 3.760497574582e-01 3.781058764543e-01 3.802135202663e-01 3.823490139318e-01 3.845239900976e-01 3.867351759090e-01 3.889717720800e-01 3.912522273067e-01 3.935486760056e-01 3.958858334358e-01 3.982426164413e-01 4.006263469453e-01 4.030400126618e-01 4.054668518752e-01 4.079281268717e-01 4.103949030930e-01 4.128923289248e-01 4.154003034380e-01 4.179233128592e-01 4.204686647244e-01 4.230136233626e-01 4.255853972547e-01 4.281519810227e-01 4.307387566200e-01 4.333283717861e-01 4.359204956427e-01 4.385279174869e-01 4.411230005371e-01 4.437381703559e-01 4.463381656666e-01 4.489466307778e-01 4.515533634799e-01 4.541488181809e-01 4.567541491283e-01 4.593355842159e-01 4.619278354899e-01 4.644979513619e-01 4.670652203227e-01 4.696248842581e-01 4.721612953785e-01 4.747022830022e-01 4.772095154204e-01 4.797190389157e-01 4.822019144350e-01 4.846695620375e-01 4.871265739785e-01 4.895494378669e-01 4.919708211621e-01 4.943518278996e-01 4.967241278636e-01 4.990677782124e-01 5.013831297153e-01 5.036861142263e-01 5.059445061137e-01 5.081951885560e-01 5.104012303129e-01 5.125890887352e-01 5.147463905481e-01 5.168649252513e-01 5.189690945845e-01 5.210209336681e-01 5.230603937823e-01 5.250517494606e-01 5.270157385602e-01 5.289481791006e-01 5.308338077091e-01 5.327009857548e-01 5.345123839311e-01 5.363035474114e-01 5.380470661591e-01 5.397544090604e-01 5.414310143351e-01 5.430543260713e-01 5.446569413865e-01 5.462020362023e-01 5.477218151113e-01 5.491949117614e-01 5.506250844334e-01 5.520252592116e-01 5.533689159421e-01 5.546887135284e-01 5.559523274975e-01 5.571838087749e-01 5.583729938021e-01 5.595143508886e-01 5.606266971023e-01 5.616824989403e-01 5.627118479421e-01 5.636894045721e-01 5.646320442794e-01 5.655348182240e-01 5.663907818992e-01 5.672180391114e-01 5.679923916263e-01 5.687401030155e-01 5.694397946936e-01 5.701050500627e-01 5.707340188825e-01 5.713194313450e-01 5.718778550434e-01 5.723892051854e-01 5.728752103971e-01 5.733204371171e-01 5.737345422304e-01 5.741173431853e-01 5.744633331318e-01 5.747872524041e-01 5.750712842008e-01 5.753354578613e-01 5.755662226128e-01 5.757731837224e-01 5.759556602351e-01 5.761097163897e-01 5.762485067041e-01 5.763578819799e-01 5.764535146300e-01 5.765268867489e-01 5.765850942757e-01 5.766294601202e-01 5.766555965598e-01 5.766763617921e-01 5.766789204766e-01 5.766807360446e-01 5.766698227757e-01 5.766568580594e-01 5.766409206822e-01 5.766193700147e-01 5.766049358074e-01 5.765858471863e-01 5.765777489436e-01 5.765700476909e-01 5.765740213345e-01 5.765874579169e-01 5.766105371291e-01 5.766532264928e-01 5.767057973291e-01 5.767822857828e-01 5.768745155471e-01 5.769910407735e-01 5.771317593357e-01 5.772957886956e-01 5.774916952943e-01 5.777123580564e-01 5.779692570659e-01 5.782557565975e-01 5.785780035982e-01 5.789376846295e-01 5.793333324309e-01 5.797716685952e-01 5.802472363473e-01 5.807681283395e-01 5.813322806824e-01 5.819409514213e-01 5.825962945935e-01 5.832973527799e-01 5.840481625418e-01 5.848459375903e-01 5.856942520828e-01 5.865918117926e-01 5.875406954344e-01 5.885385800312e-01 5.895889358319e-01 5.906886743658e-01 5.918398359561e-01 5.930415949402e-01 5.942933906483e-01 5.955967154980e-01 5.969468517083e-01 5.983478765497e-01 5.997948559872e-01 6.012893612514e-01 6.028294705299e-01 6.044133903905e-01 6.060414302885e-01 6.077075087887e-01 6.094179041220e-01 6.111609935656e-01 6.129432694808e-01 6.147586981706e-01 6.166048006298e-01 6.184823805333e-01 6.203840491563e-01 6.223159041817e-01 6.242645860261e-01 6.262365293551e-01 6.282243011043e-01 6.302262891311e-01 6.322413437040e-01 6.342615840926e-01 6.362928223505e-01 6.383215490351e-01 6.403542341008e-01 6.423820105498e-01 6.444028184850e-01 6.464176523838e-01 6.484152360515e-01 6.504034501055e-01 6.523682834909e-01 6.543154346497e-01 6.562369754876e-01 6.581305724519e-01 6.599971614239e-01 6.618261166871e-01 6.636255636242e-01 6.653800641763e-01 6.670988402929e-01 6.687714131131e-01 6.703969995747e-01 6.719780681146e-01 6.735013304855e-01 6.749799716793e-01 6.763954004339e-01 6.777591906985e-01 6.790621558037e-01 6.803015935090e-01 6.814850700788e-01 6.825968425346e-01 6.836526514245e-01 6.846342224292e-01 6.855532638252e-01 6.864046955732e-01 6.871839184933e-01 6.879004188733e-01 6.885413375656e-01 6.891201954054e-01 6.896264308224e-01 6.900656253596e-01 6.904415577498e-01 6.907467566220e-01 6.909933744925e-01 6.911726192845e-01 6.912952103317e-01 6.913579240746e-01 6.913664137904e-01 6.913239712359e-01 6.912318233234e-01 6.910966262578e-01 6.909207208434e-01 6.907094410399e-01 6.904683314512e-01 6.902026633910e-01 6.899182631854e-01 6.896223849610e-01 6.893222666025e-01 6.890226091746e-01 6.887351699770e-01 6.884641628110e-01 6.882238443769e-01 6.880158098383e-01 6.878562290956e-01 6.877523889204e-01 6.877132324880e-01 6.877519815614e-01 6.878758213709e-01 6.881000372728e-01 6.884320882260e-01 6.888843270657e-01 6.894678163110e-01 6.901938335557e-01 6.910727058818e-01 6.921133857778e-01 6.933313155549e-01 6.947286885732e-01 6.963201876710e-01 6.981117771768e-01 7.001105652538e-01 7.023273862224e-01 7.047606766572e-01 7.074237037488e-01 7.103113176818e-01 7.134334058617e-01 7.167855831876e-01 7.203688722212e-01 7.241822007296e-01 7.282198145922e-01 7.324799170668e-01 7.369527883214e-01 7.416321776080e-01 7.465067533289e-01 7.515684160032e-01 7.568006155440e-01 7.621941459185e-01 7.677303632533e-01 7.733928344324e-01 7.791685746880e-01 7.850315696628e-01 7.909712593404e-01 7.969603586841e-01 8.029812695833e-01 8.090141403772e-01 8.150322913906e-01 8.210214823524e-01 8.269522154167e-01 8.328088523781e-01 8.385679200683e-01 8.442047514515e-01 8.497071371511e-01 8.550461735044e-01 8.602117659519e-01 8.651799496064e-01 8.699364030165e-01 8.744679486615e-01 8.787570893714e-01 8.827947805816e-01 8.865660908801e-01 8.900678706606e-01 8.932892505949e-01 8.962279242045e-01 8.988789070918e-01 9.012438469508e-01 9.033231923988e-01 9.051192558839e-01 9.066431123955e-01 9.078977466520e-01 9.088986689089e-01 9.096557996394e-01 9.101842824722e-01 9.105048580888e-01 9.106319506169e-01 9.105907128378e-01 9.104010592495e-01 9.100899223549e-01 9.096804481926e-01 9.092005322280e-01 9.086771312922e-01 9.081393307643e-01 9.076145593160e-01 9.071303660296e-01 9.067161747183e-01 9.063975000877e-01 9.062024296490e-01 9.061518322115e-01 9.062717077847e-01 9.065825156613e-01 9.071014520535e-01 9.078454905052e-01 9.088270432094e-01 9.100582139149e-01 9.115441235023e-01 9.132913487283e-01 9.152998285493e-01 9.175684775292e-01 9.200941851117e-01 9.228657287935e-01 9.258794418594e-01 9.291159813692e-01 9.325668808806e-01 9.362147868263e-01 9.400371467991e-01 9.440223593204e-01 9.481421884639e-01 9.523836712980e-01 9.567184654553e-01 9.611289224295e-01 9.655930926184e-01 9.700858380320e-01 9.745941953946e-01 9.790866601024e-01 9.835539214966e-01 9.879700412863e-01 9.923184053783e-01 9.965842240829e-01 1.000742698534e+00 1.004787365020e+00 1.008695386978e+00 1.012453780433e+00 1.016049376061e+00 1.019466346530e+00 1.022692425781e+00 1.025712751701e+00 1.028516368150e+00 1.031087904750e+00 1.033418918259e+00 1.035492600072e+00 1.037301445063e+00 1.038831865818e+00 1.040073296101e+00 1.041017966492e+00 1.041651931930e+00 1.041974333513e+00 1.041970922998e+00 1.041642815142e+00 1.040984428712e+00 1.039990747649e+00 1.038671503689e+00 1.037023135070e+00 1.035059473085e+00 1.032787794880e+00 1.030221878148e+00 1.027385450711e+00 1.024292663200e+00 1.020981965646e+00 1.017476476814e+00 1.013816573348e+00 1.010042603842e+00 1.006199324095e+00 1.002339121081e+00 9.985133455236e-01 9.947840835152e-01 9.912069543422e-01 9.878514066464e-01 9.847801074738e-01 9.820601093678e-01 9.797605409025e-01 9.779438193788e-01 9.766794351606e-01 9.760204906862e-01 9.760288404624e-01 9.767526055764e-01 9.782355019032e-01 9.805132767597e-01 9.836091161054e-01 9.875455367088e-01 9.923209319671e-01 9.979388283699e-01 1.004380327779e+00 1.011617166796e+00 1.019620995372e+00 1.028337147439e+00 1.037720291859e+00 1.047703926125e+00 1.058220374367e+00 1.069199539852e+00 1.080557352360e+00 1.092223878156e+00 1.104112347487e+00 1.116145739103e+00 1.128246361522e+00 1.140335460989e+00 1.152351904282e+00 1.164222077967e+00 1.175894598096e+00 1.187315022651e+00 1.198443103019e+00 1.209244062291e+00 1.219692742252e+00 1.229774694595e+00 1.239478441900e+00 1.248810752748e+00 1.257773453536e+00 1.266387097675e+00 1.274671759687e+00 1.282651210459e+00 1.290360047114e+00 1.297822006819e+00 1.305074675672e+00 1.312142973808e+00 1.319054596705e+00 1.325833809901e+00 1.332491186409e+00 1.339040944092e+00 1.345481815533e+00 1.351806448201e+00 1.358002604700e+00 1.364043895354e+00 1.369903855962e+00 1.375541973716e+00 1.380915928342e+00 1.385983530725e+00 1.390686111261e+00 1.394978524222e+00 1.398804585610e+00 1.402108988138e+00 1.404844656966e+00 1.406955770732e+00 1.408400378768e+00 1.409126164263e+00 1.409089975928e+00 1.408254895150e+00 1.406569517863e+00 1.404007511101e+00 1.400521850076e+00 1.396079326756e+00 1.390653255492e+00 1.384199275286e+00 1.376709577555e+00 1.368154105325e+00 1.358528582511e+00 1.347846143868e+00 1.337841703501e+00 1.325748343246e+00 1.312426085775e+00 1.298987692025e+00 1.286409910383e+00 1.275149146988e+00 1.264967264905e+00 1.255073219902e+00 1.244475211625e+00 1.232376193356e+00 1.218553082248e+00 1.203510882073e+00 1.188320071329e+00 1.174266138156e+00 1.162418122259e+00 1.153231652829e+00 1.146394931654e+00 1.141037887439e+00 1.136127408842e+00 1.130909767424e+00 1.125259093636e+00 1.119773474943e+00 1.115526663425e+00 1.113648697233e+00 1.114885046124e+00 1.119247657333e+00 1.125989871609e+00 1.133923956374e+00 1.141870303272e+00 1.149068857310e+00 1.155469485487e+00 1.161710422259e+00 1.168796406979e+00 1.177675220894e+00 1.188844201702e+00 1.202090924549e+00 1.216553192805e+00 1.231073986444e+00 1.244612088982e+00 1.256586889960e+00 1.267079769608e+00 1.276757362312e+00 1.286526160579e+00 1.297140697345e+00 1.308878081277e+00 1.321340499161e+00 1.333554341848e+00 1.344318539858e+00 1.352585280553e+00 1.357774636823e+00 1.359933317995e+00 1.359669063966e+00 1.357850738814e+00 1.355259115257e+00 1.352275552117e+00 1.348714317469e+00 1.343899641871e+00 1.336973931468e+00 1.327228149812e+00 1.314409396567e+00 1.298890547492e+00 1.281586809482e+00 1.263680677697e+00 1.246271454170e+00 1.230047330907e+00 1.215104273945e+00 1.201030785555e+00 1.187204623743e+00 1.173154263991e+00 1.158855134056e+00 1.144871212397e+00 1.132204792905e+00 1.121947676319e+00 1.114870351846e+00 1.111081566010e+00 1.109908316877e+00 1.110093186890e+00 1.110193452650e+00 1.108987414293e+00 1.105805795952e+00 1.100667697791e+00 1.094156893588e+00 1.087175906237e+00 1.080682216325e+00 1.075461788166e+00 1.072002114333e+00 1.070053051128e+00 1.003201361838e+00 9.557694177988e-01 9.445395985043e-01 9.269274965082e-01 9.127324751265e-01 9.102829448284e-01 9.222859475376e-01 9.445024531291e-01 9.680416811345e-01 9.835403154401e-01 9.845565881035e-01 9.693753456757e-01 9.415185490882e-01 9.090413265366e-01 8.825811161802e-01 8.716212306241e-01 8.801777135685e-01 9.045170371693e-01 9.349980488698e-01 9.604099252410e-01 9.718372841740e-01 9.650371674488e-01 9.412968460042e-01 9.073075828804e-01 8.735641481204e-01 8.509181687374e-01 8.457360220756e-01 8.564225943272e-01 8.745568877938e-01 8.895987374274e-01 8.937972602190e-01 8.848659244227e-01 8.664262694239e-01 8.463911418486e-01 8.333836232205e-01 8.323028774947e-01 8.413729554609e-01 8.532596573250e-01 8.591015722447e-01 8.527969506979e-01 8.336012211981e-01 8.067870725846e-01 7.823808112934e-01 7.713543727150e-01 7.801660152145e-01 8.067165560538e-01 8.415308926180e-01 8.726310313489e-01 8.901870359989e-01 8.891471483986e-01 8.701453053677e-01 8.395527244902e-01 8.083088746997e-01 7.890169308038e-01 7.907535363690e-01 8.141273661767e-01 8.509886549435e-01 8.889897168036e-01 9.171077934739e-01 9.289169999837e-01 9.238304206026e-01 9.066449402435e-01 8.856901815206e-01 8.695911685294e-01 8.634354038478e-01 8.667067698381e-01 8.744722792810e-01 8.811726482774e-01 8.840467167188e-01 8.843836512091e-01 8.860502659115e-01 8.920395561808e-01 9.013211593916e-01 9.081574017139e-01 9.047904778302e-01 8.856243885970e-01 8.510377837059e-01 8.093356118763e-01 7.753695248094e-01 7.640247218807e-01 7.799307260731e-01 8.127516579920e-01 8.435530589404e-01 8.552231180254e-01 8.392540591869e-01 7.985169430892e-01 7.474229712119e-01 7.081026214223e-01 6.996114849296e-01 7.236893655841e-01 7.631883729647e-01 7.955786596310e-01 8.056434428204e-01 7.905448007667e-01 7.598595918999e-01 7.318671659689e-01 7.242413432376e-01 7.419245052152e-01 7.732859941833e-01 7.994887811211e-01 8.064245047262e-01 7.911375913175e-01 7.631181331374e-01 7.406835227218e-01 7.411608921043e-01 7.680853929509e-01 8.080805727939e-01 8.410412170621e-01 8.520570830781e-01 8.391778189540e-01
 4.799753599499e-01 4.796875415349e-01 4.793674308419e-01 4.789909084876e-01 4.785668622450e-01 4.781059522130e-01 4.776423935520e-01 4.772423834555e-01 4.769381512261e-01 4.766752998368e-01 4.763651922148e-01 4.759770647099e-01 4.755443432458e-01 4.751104503712e-01 4.747011674169e-01 4.743361227213e-01 4.740267859402e-01 4.737438580276e-01 4.734292032383e-01 4.730488846722e-01 4.726141795420e-01 4.721578238337e-01 4.717107940571e-01 4.713097764323e-01 4.709777127446e-01 4.706923387303e-01 4.703824537097e-01 4.699905304321e-01 4.695170930374e-01 4.690059260906e-01 4.685053873562e-01 4.680572513439e-01 4.676927108778e-01 4.673974845274e-01 4.670991356356e-01 4.667033502051e-01 4.661719053550e-01 4.655577354047e-01 4.649752294172e-01 4.645243247700e-01 4.642259163168e-01 4.639954582971e-01 4.636918709795e-01 4.632237982686e-01 4.626258214563e-01 4.620285954977e-01 4.615551626514e-01 4.612345222842e-01 4.610050909638e-01 4.607657616283e-01 4.604338634737e-01 4.599890992031e-01 4.594814606983e-01 4.589975651112e-01 4.586063826721e-01 4.583212786065e-01 4.580987011189e-01 4.578679138515e-01 4.575567510049e-01 4.571389492946e-01 4.566565132965e-01 4.561972448794e-01 4.558271647403e-01 4.555437742648e-01 4.552941472941e-01 4.550133800563e-01 4.546629298657e-01 4.542398335337e-01 4.537840554433e-01 4.533425029362e-01 4.529413165219e-01 4.525863776577e-01 4.522765841644e-01 4.519956353187e-01 4.516954730192e-01 4.513166081422e-01 4.508409844776e-01 4.503166836838e-01 4.498313149207e-01 4.494610162234e-01 4.492147852424e-01 4.490029326076e-01 4.486878804523e-01 4.481942191814e-01 4.475801899555e-01 4.469925377389e-01 4.465567269261e-01 4.462904304990e-01 4.460876086832e-01 4.457983569371e-01 4.453427635711e-01 4.447750456901e-01 4.442316227414e-01 4.438117822540e-01 4.435130412197e-01 4.432610412645e-01 4.429781272734e-01 4.426356445184e-01 4.422566786890e-01 4.418733032667e-01 4.414853034138e-01 4.410761411589e-01 4.406619763754e-01 4.403020188212e-01 4.400368913715e-01 4.398257166276e-01 4.395560207431e-01 4.391288631774e-01 4.385457164252e-01 4.379371733625e-01 4.374776271262e-01 4.372415503615e-01 4.371290048081e-01 4.369355767226e-01 4.365156143725e-01 4.358902073309e-01 4.352321798124e-01 4.347414710918e-01 4.345003830725e-01 4.344136373570e-01 4.342787398064e-01 4.339415809800e-01 4.333953980049e-01 4.327694084091e-01 4.322391826933e-01 4.319105122451e-01 4.317521518461e-01 4.316149167229e-01 4.313439572029e-01 4.308852498463e-01 4.303060547504e-01 4.297477335752e-01 4.293345351978e-01 4.290881298740e-01 4.289139135735e-01 4.286754987827e-01 4.282981716248e-01 4.278041026776e-01 4.272863125012e-01 4.268463912905e-01 4.265286622571e-01 4.262861655804e-01 4.260311245318e-01 4.257003933061e-01 4.252866904046e-01 4.248273993977e-01 4.243858295330e-01 4.240075508136e-01 4.236915152692e-01 4.233959366638e-01 4.230775809306e-01 4.227134108524e-01 4.223043182511e-01 4.218833461604e-01 4.214925956475e-01 4.211454784839e-01 4.208229279612e-01 4.204973109124e-01 4.201475138236e-01 4.197657810897e-01 4.193698540818e-01 4.189870221140e-01 4.186264656797e-01 4.182798580136e-01 4.179338239802e-01 4.175759790240e-01 4.171978866388e-01 4.168090632051e-01 4.164267992247e-01 4.160592480804e-01 4.156991091400e-01 4.153400002193e-01 4.149685560380e-01 4.145818808841e-01 4.141870892957e-01 4.138003926953e-01 4.134236592124e-01 4.130492924841e-01 4.126707147559e-01 4.122842237902e-01 4.118875788182e-01 4.114931206019e-01 4.111071111230e-01 4.107248440434e-01 4.103403059979e-01 4.099513659442e-01 4.095601018684e-01 4.091694177209e-01 4.087844671212e-01 4.084065109821e-01 4.080265794607e-01 4.076419071240e-01 4.072532921971e-01 4.068640248076e-01 4.064764232810e-01 4.060946412423e-01 4.057159046690e-01 4.053345494458e-01 4.049492206068e-01 4.045624026099e-01 4.041746692240e-01 4.037866091460e-01 4.034003135403e-01 4.030153141090e-01 4.026282756154e-01 4.022404306865e-01 4.018529126288e-01 4.014636268328e-01 4.010740770178e-01 4.006862785823e-01 4.002981274757e-01 3.999073123200e-01 3.995152959324e-01 3.991234892268e-01 3.987305059616e-01 3.983391483690e-01 3.979484144551e-01 3.975551226433e-01 3.971587201575e-01 3.967627280857e-01 3.963686758775e-01 3.959746304382e-01 3.955821637558e-01 3.951887892109e-01 3.947904385757e-01 3.943938419587e-01 3.940011319218e-01 3.936105845776e-01 3.932203543147e-01 3.928292081048e-01 3.924342564578e-01 3.920381377226e-01 3.916466761332e-01 3.912581034823e-01 3.908658028908e-01 3.904709703483e-01 3.900740161463e-01 3.896755247608e-01 3.892800510420e-01 3.888872242638e-01 3.884904486750e-01 3.880911041334e-01 3.876937718557e-01 3.872980953255e-01 3.869041853216e-01 3.865123397970e-01 3.861184099799e-01 3.857231950496e-01 3.853316323419e-01 3.849427718722e-01 3.845517525341e-01 3.841597239864e-01 3.837673129787e-01 3.833738021703e-01 3.829828000562e-01 3.825940512583e-01 3.822013919382e-01 3.818065465446e-01 3.814155799441e-01 3.810268146178e-01 3.806401274816e-01 3.802554534195e-01 3.798689505517e-01 3.794810265931e-01 3.790971573364e-01 3.787162819089e-01 3.783354412217e-01 3.779562123348e-01 3.775766175266e-01 3.771962707379e-01 3.768177172789e-01 3.764411366843e-01 3.760619401601e-01 3.756853925364e-01 3.753118915410e-01 3.749385464421e-01 3.745672973881e-01 3.741981241267e-01 3.738290207273e-01 3.734617739041e-01 3.730977290693e-01 3.727333559900e-01 3.723684700753e-01 3.720061895002e-01 3.716459584265e-01 3.712886522850e-01 3.709348944793e-01 3.705817818254e-01 3.702280953322e-01 3.698764445072e-01 3.695261614147e-01 3.691775403646e-01 3.688331693811e-01 3.684933982482e-01 3.681562357930e-01 3.678216316065e-01 3.674870896513e-01 3.671509592559e-01 3.668169460439e-01 3.664892287677e-01 3.661656764570e-01 3.658472469355e-01 3.655314031248e-01 3.652165232729e-01 3.649017896146e-01 3.645905087889e-01 3.642813031623e-01 3.639762852084e-01 3.636782600852e-01 3.633857647332e-01 3.630942298513e-01 3.628049991772e-01 3.625156560185e-01 3.622287370867e-01 3.619496923592e-01 3.616777238129e-01 3.614103838881e-01 3.611467507708e-01 3.608848069365e-01 3.606238608814e-01 3.603685833616e-01 3.601203242892e-01 3.598771066225e-01 3.596414545163e-01 3.594094487112e-01 3.591797508314e-01 3.589552287170e-01 3.587347603532e-01 3.585205904431e-01 3.583137821443e-01 3.581141569187e-01 3.579170295408e-01 3.577247975571e-01 3.575379246671e-01 3.573554081985e-01 3.571815420487e-01 3.570141373504e-01 3.568510977323e-01 3.566943482934e-01 3.565424558026e-01 3.563960769841e-01 3.562571092674e-01 3.561255979169e-01 3.559985081787e-01 3.558789698345e-01 3.557651820280e-01 3.556563321314e-01 3.555559218579e-01 3.554634342779e-01 3.553763317329e-01 3.552978120695e-01 3.552253031548e-01 3.551576841652e-01 3.551001768189e-01 3.550497078456e-01 3.550065401444e-01 3.549725732383e-01 3.549446532683e-01 3.549244036841e-01 3.549140196207e-01 3.549097028332e-01 3.549129751874e-01 3.549267164397e-01 3.549477570122e-01 3.549766510839e-01 3.550154586693e-01 3.550603629588e-01 3.551145782092e-01 3.551798877714e-01 3.552510824794e-01 3.553324590483e-01 3.554234396661e-01 3.555222848285e-01 3.556311820400e-01 3.557491145131e-01 3.558754457726e-01 3.560122143947e-01 3.561593294375e-01 3.563143026318e-01 3.564797685235e-01 3.566544090721e-01 3.568383039154e-01 3.570340296436e-01 3.572386377197e-01 3.574513748286e-01 3.576756627103e-01 3.579096725719e-01 3.581540054082e-01 3.584093445568e-01 3.586736919830e-01 3.589479240968e-01 3.592335645035e-01 3.595279286922e-01 3.598337629053e-01 3.601507152840e-01 3.604776466120e-01 3.608161728809e-01 3.611646022220e-01 3.615222023741e-01 3.618913520851e-01 3.622711279568e-01 3.626621140572e-01 3.630651014766e-01 3.634780382068e-01 3.639009152893e-01 3.643355953047e-01 3.647800345000e-01 3.652360709333e-01 3.657048099935e-01 3.661836168202e-01 3.666735173431e-01 3.671743729402e-01 3.676847891606e-01 3.682085463019e-01 3.687429997963e-01 3.692874976841e-01 3.698444492524e-01 3.704107526918e-01 3.709890353700e-01 3.715776526894e-01 3.721775523570e-01 3.727879354903e-01 3.734103688200e-01 3.740437044900e-01 3.746867801001e-01 3.753424218423e-01 3.760073026541e-01 3.766835581829e-01 3.773717868213e-01 3.780695224855e-01 3.787780264814e-01 3.794977673884e-01 3.802266066978e-01 3.809671943198e-01 3.817181695084e-01 3.824792353310e-01 3.832515945219e-01 3.840325483842e-01 3.848232729959e-01 3.856256761560e-01 3.864381781532e-01 3.872605919767e-01 3.880938496688e-01 3.889352620296e-01 3.897877774364e-01 3.906501793460e-01 3.915219523580e-01 3.924045597007e-01 3.932963626572e-01 3.941957819767e-01 3.951062460761e-01 3.960248469145e-01 3.969536583133e-01 3.978922287873e-01 3.988381554055e-01 3.997925788492e-01 4.007562275371e-01 4.017279116214e-01 4.027100057916e-01 4.036991906793e-01 4.046955791439e-01 4.057006571498e-01 4.067143115570e-01 4.077349162115e-01 4.087649057777e-01 4.098016279886e-01 4.108457026569e-01 4.118973116479e-01 4.129557264904e-01 4.140218881694e-01 4.150961567160e-01 4.161760510509e-01 4.172624129670e-01 4.183558210861e-01 4.194550008458e-01 4.205623017286e-01 4.216732606741e-01 4.227907740934e-01 4.239157181026e-01 4.250431968144e-01 4.261781717609e-01 4.273178906133e-01 4.284626590548e-01 4.296130691724e-01 4.307670295611e-01 4.319257220188e-01 4.330908317931e-01 4.342582992564e-01 4.354307534268e-01 4.366073811909e-01 4.377869300423e-01 4.389718483127e-01 4.401587687095e-01 4.413484656925e-01 4.425428430496e-01 4.437381971613e-01 4.449373798686e-01 4.461391682772e-01 4.473417163385e-01 4.485483554082e-01 4.497556259340e-01 4.509644376600e-01 4.521763198815e-01 4.533881181489e-01 4.546016452098e-01 4.558166488579e-01 4.570312116959e-01 4.582471000233e-01 4.594636032389e-01 4.606795550287e-01 4.618958495352e-01 4.631123729135e-01 4.643280091088e-01 4.655428245503e-01 4.667558091966e-01 4.679693602344e-01 4.691811568152e-01 4.703905251497e-01 4.715998399623e-01 4.728060990183e-01 4.740108596249e-01 4.752131039405e-01 4.764118502889e-01 4.776093568431e-01 4.788036332008e-01 4.799943535303e-01 4.811822001957e-01 4.823654706741e-01 4.835451003987e-01 4.847212649323e-01 4.858918643093e-01 4.870595535555e-01 4.882212422338e-01 4.893785231615e-01 4.905314418177e-01 4.916773708045e-01 4.928192920394e-01 4.939544527308e-01 4.950836965061e-01 4.962076011230e-01 4.973239010115e-01 4.984338213237e-01 4.995372499449e-01 5.006323845225e-01 5.017213270430e-01 5.028020123792e-01 5.038739101962e-01 5.049391761535e-01 5.059958545356e-01 5.070441141050e-01 5.080835532102e-01 5.091135008724e-01 5.101354733595e-01 5.111467159520e-01 5.121493576869e-01 5.131429588063e-01 5.141253144149e-01 5.150979237498e-01 5.160593604727e-01 5.170103885572e-01 5.179507308191e-01 5.188795009523e-01 5.197972375876e-01 5.207041604580e-01 5.215974218517e-01 5.224794165253e-01 5.233491418441e-01 5.242067684753e-01 5.250520604492e-01 5.258837935647e-01 5.267025002510e-01 5.275075543915e-01 5.282995260694e-01 5.290778641058e-01 5.298415132412e-01 5.305918812787e-01 5.313273423099e-01 5.320481673307e-01 5.327544158627e-01 5.334454956523e-01 5.341206724293e-01 5.347816793304e-01 5.354268144627e-01 5.360559812777e-01 5.366689741613e-01 5.372660525304e-01 5.378466492626e-01 5.384101792431e-01 5.389570726735e-01 5.394871858901e-01 5.399994517949e-01 5.404948111052e-01 5.409722223005e-01 5.414323399092e-01 5.418742974390e-01 5.422975770372e-01 5.427036397390e-01 5.430903492495e-01 5.434589772862e-01 5.438083354748e-01 5.441385135110e-01 5.444497523548e-01 5.447411937917e-01 5.450139163921e-01 5.452663427840e-01 5.454988863627e-01 5.457120250057e-01 5.459035973140e-01 5.460755988617e-01 5.462272503821e-01 5.463578240912e-01 5.464677162334e-01 5.465566759389e-01 5.466241294525e-01 5.466708864999e-01 5.466961388677e-01 5.466992123781e-01 5.466818620832e-01 5.466414108560e-01 5.465794700322e-01 5.464958733804e-01 5.463888338714e-01 5.462605114246e-01 5.461094688989e-01 5.459357792824e-01 5.457392362534e-01 5.455208250296e-01 5.452786862543e-01 5.450133765003e-01 5.447256014264e-01 5.444141916047e-01 5.440797596402e-01 5.437222802988e-01 5.433404527207e-01 5.429358705424e-01 5.425072731692e-01 5.420557634045e-01 5.415796104156e-01 5.410798104869e-01 5.405564557266e-01 5.400084665018e-01 5.394371398703e-01 5.388410822559e-01 5.382216052512e-01 5.375782476995e-01 5.369095619246e-01 5.362181735268e-01 5.355015625603e-01 5.347617692366e-01 5.339968500688e-01 5.332076000430e-01 5.323946962028e-01 5.315566954338e-01 5.306950874143e-01 5.298095228135e-01 5.288994414651e-01 5.279650151038e-01 5.270064370860e-01 5.260236874997e-01 5.250170219108e-01 5.239859801386e-01 5.229320824192e-01 5.218531414048e-01 5.207501953790e-01 5.196241819039e-01 5.184744088306e-01 5.173008337975e-01 5.161037812856e-01 5.148833556419e-01 5.136386475451e-01 5.123719059261e-01 5.110819782292e-01 5.097692489120e-01 5.084333955442e-01 5.070747466211e-01 5.056938320663e-01 5.042909793585e-01 5.028652321545e-01 5.014180891932e-01 4.999481603704e-01 4.984580404330e-01 4.969456522385e-01 4.954121411924e-01 4.938580069243e-01 4.922825233555e-01 4.906875775684e-01 4.890713373039e-01 4.874358832325e-01 4.857805140370e-01 4.841057433630e-01 4.824120241738e-01 4.806998991908e-01 4.789685004088e-01 4.772194213814e-01 4.754520269621e-01 4.736673451766e-01 4.718651669096e-01 4.700465899402e-01 4.682121089876e-01 4.663617189409e-01 4.644942555339e-01 4.626132272606e-01 4.607175925717e-01 4.588070419564e-01 4.568830441479e-01 4.549457126605e-01 4.529953226509e-01 4.510328495342e-01 4.490579166852e-01 4.470729871587e-01 4.450762022663e-01 4.430693406174e-01 4.410537453990e-01 4.390277323619e-01 4.369941690298e-01 4.349526485088e-01 4.329041780222e-01 4.308489521151e-01 4.287879640862e-01 4.267220527002e-01 4.246516773248e-01 4.225777515441e-01 4.204999302716e-01 4.184205760940e-01 4.163403893952e-01 4.142586149551e-01 4.121769934270e-01 4.100967377651e-01 4.080175589514e-01 4.059415077824e-01 4.038687618677e-01 4.018010891350e-01 3.997382902914e-01 3.976824939641e-01 3.956328986424e-01 3.935925773900e-01 3.915610766223e-01 3.895394322540e-01 3.875296964586e-01 3.855319324473e-01 3.835482012510e-01 3.815774684347e-01 3.796237184909e-01 3.776863256875e-01 3.757660542104e-01 3.738654650362e-01 3.719849299245e-01 3.701265104233e-01 3.682893407605e-01 3.664771491639e-01 3.646901712208e-01 3.629280652877e-01 3.611953584133e-01 3.594889097777e-01 3.578148886996e-01 3.561710274653e-01 3.545597652825e-01 3.529833066750e-01 3.514391757844e-01 3.499348826821e-01 3.484656753947e-01 3.470374051338e-01 3.456485509317e-01 3.443010945829e-01 3.429974416642e-01 3.417363132487e-01 3.405232595817e-01 3.393531983154e-01 3.382332359815e-01 3.371615401130e-01 3.361395564260e-01 3.351699472928e-01 3.342504990873e-01 3.333876043920e-01 3.325756510112e-01 3.318214333792e-01 3.311233954165e-01 3.304811024029e-01 3.299002856507e-01 3.293744679226e-01 3.289133725817e-01 3.285083654934e-01 3.281669784711e-01 3.278873262574e-01 3.276683461284e-01 3.275159899386e-01 3.274212846897e-01 3.273960948158e-01 3.274304559602e-01 3.275312378734e-01 3.276970485308e-01 3.279251310341e-01 3.282221957089e-01 3.285786561945e-01 3.290060613693e-01 3.294922094116e-01 3.300455993216e-01 3.306632920006e-01 3.313420785661e-01 3.320894238235e-01 3.328916119613e-01 3.337637824851e-01 3.346923542843e-01 3.356836816474e-01 3.367372793477e-01 3.378452841491e-01 3.390200265970e-01 3.402429773260e-01 3.415327151684e-01 3.428711764744e-01 3.442681428318e-01 3.457200874466e-01 3.472202530685e-01 3.487800935482e-01 3.503800282691e-01 3.520397818349e-01 3.537403052452e-01 3.554908142137e-01 3.572880874067e-01 3.591240763053e-01 3.610123481473e-01 3.629320891656e-01 3.649021466249e-01 3.669040336901e-01 3.689454550598e-01 3.710274270164e-01 3.731353410131e-01 3.752885435873e-01 3.774609592225e-01 3.796748384578e-01 3.819111706692e-01 3.841757884215e-01 3.864716734156e-01 3.887826440032e-01 3.911294634574e-01 3.934856460334e-01 3.958719628762e-01 3.982726098127e-01 4.006900209527e-01 4.031309184009e-01 4.055755946286e-01 4.080472345640e-01 4.105173787803e-01 4.130084406355e-01 4.155051823037e-01 4.180063041257e-01 4.205243439001e-01 4.230327186739e-01 4.255613051685e-01 4.280783183400e-01 4.306048308859e-01 4.331314228731e-01 4.356493068993e-01 4.381785512928e-01 4.406879625040e-01 4.432079552957e-01 4.457101456452e-01 4.482105087901e-01 4.507058882027e-01 4.531801329660e-01 4.556599634497e-01 4.581102724562e-01 4.605627838122e-01 4.629910492361e-01 4.654056720287e-01 4.678118190316e-01 4.701857100602e-01 4.725598418065e-01 4.748958706880e-01 4.772262473244e-01 4.795288878059e-01 4.818064357749e-01 4.840732430951e-01 4.862975582455e-01 4.885166421330e-01 4.906928008882e-01 4.928526971517e-01 4.949836206233e-01 4.970783350517e-01 4.991596006043e-01 5.011908743666e-01 5.032104994196e-01 5.051845000135e-01 5.071329962042e-01 5.090524819337e-01 5.109264750484e-01 5.127848857987e-01 5.145886031347e-01 5.163750431005e-01 5.181149171633e-01 5.198204184163e-01 5.214969578456e-01 5.231207088277e-01 5.247266450623e-01 5.262759804838e-01 5.278003867181e-01 5.292804743339e-01 5.307185712677e-01 5.321288483301e-01 5.334828936140e-01 5.348156415638e-01 5.360929930187e-01 5.373414731718e-01 5.385471851638e-01 5.397063586675e-01 5.408383333731e-01 5.419144749802e-01 5.429657142734e-01 5.439651798924e-01 5.449298815329e-01 5.458566479236e-01 5.467355276312e-01 5.475875631877e-01 5.483862274697e-01 5.491588342431e-01 5.498849524524e-01 5.505756363858e-01 5.512324332427e-01 5.518435056526e-01 5.524298989429e-01 5.529683175325e-01 5.534815807393e-01 5.539533802887e-01 5.543922978799e-01 5.548024053247e-01 5.551714168242e-01 5.555196498106e-01 5.558258056995e-01 5.561116123795e-01 5.563634394785e-01 5.565887364925e-01 5.567906418117e-01 5.569609255781e-01 5.571150976161e-01 5.572380568221e-01 5.573468864200e-01 5.574303919063e-01 5.574968661298e-01 5.575473277669e-01 5.575773140951e-01 5.575989255892e-01 5.576005600554e-01 5.575968140771e-01 5.575790383066e-01 5.575554382830e-01 5.575268250181e-01 5.574891992051e-01 5.574555869516e-01 5.574132611866e-01 5.573787849767e-01 5.573431569055e-01 5.573137731435e-01 5.572916106332e-01 5.572738817875e-01 5.572733620002e-01 5.572781867498e-01 5.573036242777e-01 5.573407882970e-01 5.573976679636e-01 5.574758685878e-01 5.575721083194e-01 5.576983949141e-01 5.578450254882e-01 5.580237870984e-01 5.582291985033e-01 5.584667314254e-01 5.587388565560e-01 5.590421692639e-01 5.593868473798e-01 5.597652907212e-01 5.601859858597e-01 5.606460885614e-01 5.611478890196e-01 5.616955889263e-01 5.622850502794e-01 5.629230954941e-01 5.636059174898e-01 5.643385489629e-01 5.651191191395e-01 5.659492235936e-01 5.668292026833e-01 5.677594063698e-01 5.687410787262e-01 5.697738679882e-01 5.708573790392e-01 5.719920515765e-01 5.731784431784e-01 5.744139157519e-01 5.757009040139e-01 5.770360576976e-01 5.784219411972e-01 5.798550863648e-01 5.813354639128e-01 5.828633088353e-01 5.844339317104e-01 5.860513985483e-01 5.877079776303e-01 5.894080006836e-01 5.911455895123e-01 5.929204553370e-01 5.947315990410e-01 5.965729415598e-01 5.984493721507e-01 6.003497719431e-01 6.022799685671e-01 6.042329802660e-01 6.062064381143e-01 6.082011507010e-01 6.102083647718e-01 6.122344706889e-01 6.142655273696e-01 6.163082626471e-01 6.183549071248e-01 6.204022483757e-01 6.224516135617e-01 6.244923311611e-01 6.265323717046e-01 6.285565286561e-01 6.305713412729e-01 6.325693482758e-01 6.345465878016e-01 6.365058859630e-01 6.384354037136e-01 6.403429587233e-01 6.422150075443e-01 6.440561302675e-01 6.458616450023e-01 6.476256797339e-01 6.493525928112e-01 6.510308694839e-01 6.526687759544e-01 6.542517897965e-01 6.557889506246e-01 6.572711796231e-01 6.586967712660e-01 6.600700132683e-01 6.613781090436e-01 6.626336440970e-01 6.638199803962e-01 6.649483071423e-01 6.660111612597e-01 6.670055563680e-01 6.679400795063e-01 6.688005255283e-01 6.696012400500e-01 6.703281779915e-01 6.709906900517e-01 6.715862937087e-01 6.721105712407e-01 6.725745311306e-01 6.729666400781e-01 6.732997168513e-01 6.735660049079e-01 6.737718214591e-01 6.739197105364e-01 6.740079015070e-01 6.740449465133e-01 6.740267320736e-01 6.739619682684e-01 6.738519330885e-01 6.737008594276e-01 6.735149335218e-01 6.732952912136e-01 6.730508180342e-01 6.727834243187e-01 6.725021945186e-01 6.722108259721e-01 6.719191288667e-01 6.716308980687e-01 6.713563799426e-01 6.711026823409e-01 6.708760723694e-01 6.706890860214e-01 6.705468487348e-01 6.704626447400e-01 6.704415004503e-01 6.704972685446e-01 6.706387524157e-01 6.708746613059e-01 6.712179770918e-01 6.716762333857e-01 6.722629773366e-01 6.729854376634e-01 6.738559448622e-01 6.748829297899e-01 6.760763490453e-01 6.774456045486e-01 6.789964079165e-01 6.807428987945e-01 6.826840197747e-01 6.848324281114e-01 6.871902473733e-01 6.897627553799e-01 6.925550134874e-01 6.955646809633e-01 6.987974281905e-01 7.022492096392e-01 7.059214120313e-01 7.098081293323e-01 7.139059248878e-01 7.182092271325e-01 7.227094550668e-01 7.273985785594e-01 7.322658430153e-01 7.373006308434e-01 7.424870495244e-01 7.478160434312e-01 7.532664184519e-01 7.588270143973e-01 7.644778835374e-01 7.701988220630e-01 7.759774401654e-01 7.817849836564e-01 7.876103045305e-01 7.934263909221e-01 7.992142819792e-01 8.049555962275e-01 8.106232615132e-01 8.162057431929e-01 8.216724579547e-01 8.270112999712e-01 8.322004278666e-01 8.372178271060e-01 8.420532101845e-01 8.466821184467e-01 8.510960200285e-01 8.552766320291e-01 8.592122257215e-01 8.628934047168e-01 8.663090262480e-01 8.694525576993e-01 8.723159175941e-01 8.748993778891e-01 8.771979644790e-01 8.792151660987e-01 8.809507433868e-01 8.824116544090e-01 8.836044445520e-01 8.845369521347e-01 8.852262869023e-01 8.856796794903e-01 8.859187362857e-01 8.859591162753e-01 8.858203279090e-01 8.855274158492e-01 8.851008547143e-01 8.845668473754e-01 8.839525208893e-01 8.832849234072e-01 8.825916119351e-01 8.819022633871e-01 8.812446290780e-01 8.806492705426e-01 8.801425940099e-01 8.797518512757e-01 8.795060981689e-01 8.794263632376e-01 8.795390102307e-01 8.798612514821e-01 8.804144587726e-01 8.812133108686e-01 8.822693625394e-01 8.835955068207e-01 8.851940566317e-01 8.870738230215e-01 8.892296992786e-01 8.916632923028e-01 8.943656794083e-01 8.973297245361e-01 9.005463149732e-01 9.039940442237e-01 9.076678698591e-01 9.115393932100e-01 9.155963970748e-01 9.198164328176e-01 9.241727340967e-01 9.286513828899e-01 9.332201016182e-01 9.378640877002e-01 9.425531932145e-01 9.472684326008e-01 9.519879120305e-01 9.566846213130e-01 9.613466027066e-01 9.659419776086e-01 9.704627522180e-01 9.748836781235e-01 9.791870397225e-01 9.833606863233e-01 9.873813415381e-01 9.912413590818e-01 9.949212934228e-01 9.984070102849e-01 1.001686056476e+00 1.004746467734e+00 1.007573053343e+00 1.010154278987e+00 1.012480108914e+00 1.014534263330e+00 1.016311931320e+00 1.017796029233e+00 1.018981358021e+00 1.019856251687e+00 1.020410815885e+00 1.020642960422e+00 1.020537756149e+00 1.020101177489e+00 1.019321503434e+00 1.018203638479e+00 1.016749548469e+00 1.014956578397e+00 1.012843950126e+00 1.010412039187e+00 1.007683917931e+00 1.004673327173e+00 1.001402699509e+00 9.979044712585e-01 9.942023689977e-01 9.903409086024e-01 9.863551190671e-01 9.822925143202e-01 9.782027653394e-01 9.741379950483e-01 9.701581214017e-01 9.663197022403e-01 9.626913468951e-01 9.593322963040e-01 9.563133112054e-01 9.536976606683e-01 9.515508981830e-01 9.499381125185e-01 9.489161370379e-01 9.485449918136e-01 9.488670194769e-01 9.499324035262e-01 9.517729854228e-01 9.544153950661e-01 9.578771913328e-01 9.621623906784e-01 9.672734232413e-01 9.731884196635e-01 9.798926447316e-01 9.873452804045e-01 9.955041871016e-01 1.004322948099e+00 1.013734256932e+00 1.023683236032e+00 1.034092483986e+00 1.044890318311e+00 1.056005350005e+00 1.067352262139e+00 1.078865029723e+00 1.090462598317e+00 1.102076459409e+00 1.113640146936e+00 1.125089555665e+00 1.136374981781e+00 1.147443295718e+00 1.158257851114e+00 1.168784801743e+00 1.179003821638e+00 1.188898227683e+00 1.198464116325e+00 1.207703859609e+00 1.216627356224e+00 1.225255503996e+00 1.233605615025e+00 1.241713374423e+00 1.249607279210e+00 1.257320828356e+00 1.264892799668e+00 1.272348816389e+00 1.279727286731e+00 1.287047651742e+00 1.294331095887e+00 1.301594831579e+00 1.308834627471e+00 1.316054403366e+00 1.323236417477e+00 1.330358936570e+00 1.337393695050e+00 1.344297985404e+00 1.351032507389e+00 1.357539575717e+00 1.363766927996e+00 1.369660156231e+00 1.375149849996e+00 1.380184846541e+00 1.384699166836e+00 1.388635542780e+00 1.391939537936e+00 1.394553296317e+00 1.396432337833e+00 1.397518429056e+00 1.397772556975e+00 1.397148375066e+00 1.395599791679e+00 1.393097304856e+00 1.389591400880e+00 1.385056333712e+00 1.379461773279e+00 1.372774822350e+00 1.364992920992e+00 1.356093944082e+00 1.346098290105e+00 1.335024711775e+00 1.324727281890e+00 1.312372740920e+00 1.298818485958e+00 1.285188284881e+00 1.272469460290e+00 1.261123488830e+00 1.250930150474e+00 1.241124114984e+00 1.230730597578e+00 1.218969377274e+00 1.205637595265e+00 1.191246008390e+00 1.176857331600e+00 1.163743756398e+00 1.152956163712e+00 1.144916498934e+00 1.139283133658e+00 1.135174055800e+00 1.131536449969e+00 1.127601642568e+00 1.123236511106e+00 1.119015197755e+00 1.115973425309e+00 1.115206962211e+00 1.117428825092e+00 1.122624236502e+00 1.130047084765e+00 1.138531125021e+00 1.146919271201e+00 1.154477127924e+00 1.161181499861e+00 1.167676345691e+00 1.174962577186e+00 1.183992388139e+00 1.195268903745e+00 1.208582258364e+00 1.223094519315e+00 1.237670209215e+00 1.251277599566e+00 1.263333968949e+00 1.273917246469e+00 1.283666672718e+00 1.293449934077e+00 1.304004871029e+00 1.315597100817e+00 1.327822612909e+00 1.339726072452e+00 1.350137394750e+00 1.358033389961e+00 1.362851581067e+00 1.364661010727e+00 1.364078877457e+00 1.361980529794e+00 1.359159502394e+00 1.356014763385e+00 1.352377805288e+00 1.347599393429e+00 1.340842136084e+00 1.331405642793e+00 1.319036478285e+00 1.304096104642e+00 1.287468947818e+00 1.270296502628e+00 1.253641669808e+00 1.238157854617e+00 1.223915296281e+00 1.210492336401e+00 1.197266739096e+00 1.183763126974e+00 1.169948530936e+00 1.156366896967e+00 1.143986272011e+00 1.133861288276e+00 1.126741327237e+00 1.122735552780e+00 1.121206809006e+00 1.120974161650e+00 1.120695687216e+00 1.119271722432e+00 1.116169595584e+00 1.111535809987e+00 1.106053453905e+00 1.100673067571e+00 1.096294789248e+00 1.093455973614e+00 1.092080544846e+00 1.091124472667e+00 1.079405572822e+00 9.805768317334e-01 9.739858291582e-01 9.552493061583e-01 9.341269414311e-01 9.210608572710e-01 9.230912887967e-01 9.402062940424e-01 9.653642351399e-01 9.882214756519e-01 9.995181329143e-01 9.940956761026e-01 9.723233769615e-01 9.401605259496e-01 9.079911312860e-01 8.874686134972e-01 8.866285578859e-01 9.054634001305e-01 9.357012416320e-01 9.650061668522e-01 9.820767228164e-01 9.802024247880e-01 9.587972445527e-01 9.236509666957e-01 8.856351149045e-01 8.573995156937e-01 8.480016251877e-01 8.579905455927e-01 8.793089298594e-01 9.000890663756e-01 9.104463454754e-01 9.058747885886e-01 8.881658232982e-01 8.643162290523e-01 8.436339368753e-01 8.335959421015e-01 8.359960162745e-01 8.462975985243e-01 8.564967459674e-01 8.593938124702e-01 8.516744358316e-01 8.350588339350e-01 8.157546658260e-01 8.021128346328e-01 8.010760750181e-01 8.145693993533e-01 8.384687535003e-01 8.646882619591e-01 8.846932599069e-01 8.924136903914e-01 8.857715064453e-01 8.673017227845e-01 8.437037768713e-01 8.242782444503e-01 8.177027424652e-01 8.280318500739e-01 8.525361575198e-01 8.831532139640e-01 9.105223791615e-01 9.275754352388e-01 9.315729069226e-01 9.243095961601e-01 9.108856664568e-01 8.973759848620e-01 8.880703795928e-01 8.838745033673e-01 8.827709625862e-01 8.822132718982e-01 8.814763529707e-01 8.824289252290e-01 8.879988899735e-01 8.991160191404e-01 9.124666643736e-01 9.207903875250e-01 9.159768315247e-01 8.930554571640e-01 8.536254372235e-01 8.075370661168e-01 7.712031601613e-01 7.603923735609e-01 7.791051856294e-01 8.152384212662e-01 8.483057026436e-01 8.605254847907e-01 8.434439380090e-01 8.004731686434e-01 7.470091356377e-01 7.065294932887e-01 6.991586440025e-01 7.263571829551e-01 7.695485517411e-01 8.048496093367e-01 8.162325155789e-01 8.004644500260e-01 7.671103538022e-01 7.350717840227e-01 7.235195360156e-01 7.391168074579e-01 7.708781007346e-01 7.992930171232e-01 8.090025054735e-01 7.957187435122e-01 7.677181678023e-01 7.426362167414e-01 7.384161665726e-01 7.606044090118e-01 7.977546444054e-01 8.303954305731e-01 8.431299190341e-01 8.332148791608e-01
 4.854874739788e-01 4.852098783252e-01 4.848988460071e-01 4.845241265160e-01 4.840971661784e-01 4.836337896323e-01 4.831716884690e-01 4.827761438866e-01 4.824795694273e-01 4.822266366745e-01 4.819244702587e-01 4.815364591353e-01 4.810971621918e-01 4.806580169971e-01 4.802493647201e-01 4.798911961626e-01 4.795898576306e-01 4.793149191909e-01 4.790044120123e-01 4.786214829665e-01 4.781800721262e-01 4.777184921689e-01 4.772734680380e-01 4.768787777281e-01 4.765544073062e-01 4.762718981589e-01 4.759623696518e-01 4.755668326802e-01 4.750892135732e-01 4.745754150743e-01 4.740763136789e-01 4.736316788286e-01 4.732687832051e-01 4.729733395651e-01 4.726730204611e-01 4.722742576402e-01 4.717402052954e-01 4.711231996376e-01 4.705390722455e-01 4.700873012307e-01 4.697876390278e-01 4.695557876251e-01 4.692504675065e-01 4.687809434371e-01 4.681792329235e-01 4.675757806187e-01 4.670956476017e-01 4.667713478571e-01 4.665406949553e-01 4.663011596489e-01 4.659673591152e-01 4.655151963268e-01 4.649970647043e-01 4.645031128901e-01 4.641065572770e-01 4.638202711020e-01 4.635971900478e-01 4.633614382921e-01 4.630405686472e-01 4.626111219657e-01 4.621188751106e-01 4.616523522543e-01 4.612765678822e-01 4.609877265200e-01 4.607295908248e-01 4.604391877066e-01 4.600771003030e-01 4.596429318106e-01 4.591736252609e-01 4.587185429521e-01 4.583060912016e-01 4.579425554933e-01 4.576243941087e-01 4.573324795400e-01 4.570168280541e-01 4.566207121716e-01 4.561284677895e-01 4.555925659875e-01 4.551002035184e-01 4.547231869125e-01 4.544646025281e-01 4.542362121545e-01 4.539035842841e-01 4.533960940200e-01 4.527715977415e-01 4.521747500811e-01 4.517277309187e-01 4.514457357522e-01 4.512264975394e-01 4.509225429842e-01 4.504541980013e-01 4.498723540049e-01 4.493107271410e-01 4.488711243953e-01 4.485549460667e-01 4.482887982839e-01 4.479940602854e-01 4.476366039854e-01 4.472374752314e-01 4.468293732493e-01 4.464189628320e-01 4.459935488497e-01 4.455684658113e-01 4.451961104850e-01 4.449142230882e-01 4.446802757413e-01 4.443857186540e-01 4.439365171742e-01 4.433364276174e-01 4.427142282614e-01 4.422389349086e-01 4.419843749546e-01 4.418498343995e-01 4.416328774822e-01 4.411892851210e-01 4.405418231719e-01 4.398641415148e-01 4.393548647705e-01 4.390959204135e-01 4.389890959726e-01 4.388313195535e-01 4.384684442013e-01 4.378967945670e-01 4.372483836070e-01 4.366983962926e-01 4.363509783814e-01 4.361718206437e-01 4.360114555670e-01 4.357149459540e-01 4.352295695533e-01 4.346255777093e-01 4.340437088537e-01 4.336075401546e-01 4.333382691514e-01 4.331412261723e-01 4.328782480122e-01 4.324742571229e-01 4.319527636368e-01 4.314086696548e-01 4.309424674774e-01 4.305997601105e-01 4.303342645731e-01 4.300543207985e-01 4.296977567143e-01 4.292552383070e-01 4.287685611765e-01 4.282980425799e-01 4.278927427542e-01 4.275504992634e-01 4.272294505372e-01 4.268853390030e-01 4.264931587309e-01 4.260555145697e-01 4.256054599415e-01 4.251848734900e-01 4.248094894496e-01 4.244601947355e-01 4.241084385436e-01 4.237309697052e-01 4.233215278867e-01 4.228954967667e-01 4.224817809431e-01 4.220920067322e-01 4.217167619372e-01 4.213431876993e-01 4.209577515063e-01 4.205516242990e-01 4.201329006637e-01 4.197202654242e-01 4.193220538059e-01 4.189330441296e-01 4.185441478023e-01 4.181454027539e-01 4.177285237848e-01 4.173040934887e-01 4.168864030215e-01 4.164791630924e-01 4.160744235173e-01 4.156663618477e-01 4.152492458940e-01 4.148222249982e-01 4.143960902613e-01 4.139791816559e-01 4.135662734236e-01 4.131509842323e-01 4.127315302646e-01 4.123085312579e-01 4.118856294002e-01 4.114696721522e-01 4.110599303950e-01 4.106500083030e-01 4.102338537935e-01 4.098143174822e-01 4.093933275863e-01 4.089746014535e-01 4.085615371372e-01 4.081521563537e-01 4.077407071169e-01 4.073240410592e-01 4.069065400350e-01 4.064874487724e-01 4.060686599625e-01 4.056522136903e-01 4.052363031521e-01 4.048187691728e-01 4.043993772370e-01 4.039809574434e-01 4.035610235113e-01 4.031404681804e-01 4.027220039987e-01 4.023028284831e-01 4.018810865358e-01 4.014580598868e-01 4.010356337149e-01 4.006124009976e-01 4.001906087598e-01 3.997694150377e-01 3.993460265475e-01 3.989194028950e-01 3.984935993769e-01 3.980696745033e-01 3.976464513811e-01 3.972241545529e-01 3.968014132355e-01 3.963738921293e-01 3.959478418034e-01 3.955264135366e-01 3.951067312166e-01 3.946881709024e-01 3.942682784662e-01 3.938450812635e-01 3.934203588002e-01 3.930008297892e-01 3.925842842630e-01 3.921649424759e-01 3.917422306717e-01 3.913182738460e-01 3.908925839591e-01 3.904704161640e-01 3.900509181467e-01 3.896278734356e-01 3.892019337219e-01 3.887785600028e-01 3.883570186502e-01 3.879377811744e-01 3.875204524527e-01 3.871019709475e-01 3.866812098879e-01 3.862650171348e-01 3.858525413472e-01 3.854373415437e-01 3.850216034389e-01 3.846061923076e-01 3.841894935284e-01 3.837760046939e-01 3.833647594193e-01 3.829501032521e-01 3.825335410584e-01 3.821212168207e-01 3.817114872680e-01 3.813038653851e-01 3.808985908578e-01 3.804926367835e-01 3.800846621265e-01 3.796813674965e-01 3.792816124238e-01 3.788819952055e-01 3.784849158034e-01 3.780876859717e-01 3.776897786087e-01 3.772946969216e-01 3.769013136355e-01 3.765061312325e-01 3.761136774159e-01 3.757251064407e-01 3.753370787886e-01 3.749512778071e-01 3.745684821441e-01 3.741856788809e-01 3.738056763480e-01 3.734291332460e-01 3.730527393002e-01 3.726766289969e-01 3.723028173412e-01 3.719327075420e-01 3.715652968261e-01 3.712022313780e-01 3.708401499588e-01 3.704781745073e-01 3.701182949099e-01 3.697609482737e-01 3.694050900180e-01 3.690547304617e-01 3.687095149581e-01 3.683670265630e-01 3.680277130926e-01 3.676890458258e-01 3.673498839935e-01 3.670126539890e-01 3.666827213191e-01 3.663576671783e-01 3.660379238585e-01 3.657215091445e-01 3.654067687218e-01 3.650926150152e-01 3.647828575833e-01 3.644759853686e-01 3.641731123895e-01 3.638787769681e-01 3.635895578699e-01 3.633031677352e-01 3.630188623147e-01 3.627353037777e-01 3.624548123914e-01 3.621826311308e-01 3.619185286462e-01 3.616595703578e-01 3.614051914673e-01 3.611530410279e-01 3.609025108441e-01 3.606583156847e-01 3.604215178877e-01 3.601910287146e-01 3.599682253819e-01 3.597507537624e-01 3.595351938608e-01 3.593254889840e-01 3.591213261837e-01 3.589236044496e-01 3.587340361709e-01 3.585527485986e-01 3.583741981922e-01 3.582014073624e-01 3.580347102454e-01 3.578730920365e-01 3.577207802123e-01 3.575756911950e-01 3.574351653253e-01 3.573018879988e-01 3.571745507165e-01 3.570532687786e-01 3.569403579582e-01 3.568350657030e-01 3.567350463081e-01 3.566432886451e-01 3.565580731381e-01 3.564783647275e-01 3.564085398850e-01 3.563460303399e-01 3.562905312355e-01 3.562434065783e-01 3.562038338676e-01 3.561694709060e-01 3.561458612411e-01 3.561302509483e-01 3.561223737889e-01 3.561241330528e-01 3.561328070701e-01 3.561500672941e-01 3.561768007224e-01 3.562115436844e-01 3.562537983956e-01 3.563064860844e-01 3.563677521459e-01 3.564377175884e-01 3.565175781432e-01 3.566047451661e-01 3.567015977436e-01 3.568096284369e-01 3.569246495670e-01 3.570500723512e-01 3.571855873561e-01 3.573297156659e-01 3.574841623683e-01 3.576484524540e-01 3.578212390759e-01 3.580046808775e-01 3.582001561733e-01 3.584025422104e-01 3.586161454516e-01 3.588400621981e-01 3.590730132891e-01 3.593178502208e-01 3.595728207680e-01 3.598361492219e-01 3.601110800926e-01 3.603963090087e-01 3.606912383249e-01 3.609990150411e-01 3.613144628836e-01 3.616413255961e-01 3.619793153730e-01 3.623267023816e-01 3.626849383110e-01 3.630555097595e-01 3.634353398504e-01 3.638273647051e-01 3.642297000806e-01 3.646405893550e-01 3.650641449014e-01 3.654979044695e-01 3.659430199955e-01 3.663999901127e-01 3.668669937119e-01 3.673439459797e-01 3.678324969995e-01 3.683320500167e-01 3.688415913259e-01 3.693648885544e-01 3.698975589544e-01 3.704414665455e-01 3.709961939501e-01 3.715606893361e-01 3.721374307087e-01 3.727260354220e-01 3.733239931020e-01 3.739334222351e-01 3.745531023910e-01 3.751832629947e-01 3.758251083697e-01 3.764768841119e-01 3.771392762475e-01 3.778129405767e-01 3.784977002394e-01 3.791914358095e-01 3.798973263480e-01 3.806122609836e-01 3.813384196501e-01 3.820754704775e-01 3.828214941030e-01 3.835792701765e-01 3.843458560489e-01 3.851227529753e-01 3.859097507029e-01 3.867070256355e-01 3.875137180670e-01 3.883313937330e-01 3.891565502272e-01 3.899913164372e-01 3.908370559748e-01 3.916922692414e-01 3.925569917647e-01 3.934309765135e-01 3.943138204999e-01 3.952053335917e-01 3.961072015874e-01 3.970171629405e-01 3.979373938271e-01 3.988659229580e-01 3.998016346119e-01 4.007469271458e-01 4.017002006040e-01 4.026627107742e-01 4.036338843571e-01 4.046114818538e-01 4.055970279648e-01 4.065906642082e-01 4.075918269988e-01 4.086015511181e-01 4.096183988810e-01 4.106410288341e-01 4.116713456539e-01 4.127091431856e-01 4.137533957275e-01 4.148055580471e-01 4.158635272022e-01 4.169275895363e-01 4.179988365936e-01 4.190747845895e-01 4.201587371224e-01 4.212484612670e-01 4.223431551348e-01 4.234436320766e-01 4.245493735999e-01 4.256602306630e-01 4.267775953169e-01 4.278984414998e-01 4.290244379820e-01 4.301553814721e-01 4.312890878070e-01 4.324285949880e-01 4.335718889474e-01 4.347185254641e-01 4.358699073872e-01 4.370239133831e-01 4.381812078687e-01 4.393435152437e-01 4.405070695886e-01 4.416740946258e-01 4.428446436877e-01 4.440163374884e-01 4.451923511534e-01 4.463693781746e-01 4.475472464886e-01 4.487288889952e-01 4.499101601655e-01 4.510937457242e-01 4.522793012023e-01 4.534637183327e-01 4.546508094894e-01 4.558377290758e-01 4.570246979930e-01 4.582127785651e-01 4.594005118406e-01 4.605879155962e-01 4.617756493322e-01 4.629613067895e-01 4.641477713064e-01 4.653327606085e-01 4.665160968333e-01 4.676990485362e-01 4.688798029180e-01 4.700583920706e-01 4.712356366823e-01 4.724086836791e-01 4.735816703412e-01 4.747516169583e-01 4.759171562868e-01 4.770817229373e-01 4.782419986175e-01 4.793988074282e-01 4.805524637506e-01 4.817007366748e-01 4.828466990831e-01 4.839883349706e-01 4.851242039371e-01 4.862563697996e-01 4.873826839620e-01 4.885036955587e-01 4.896198364422e-01 4.907294156716e-01 4.918340656696e-01 4.929326501609e-01 4.940241311042e-01 4.951104855980e-01 4.961887589315e-01 4.972603948517e-01 4.983257284005e-01 4.993823217013e-01 5.004333013631e-01 5.014748975165e-01 5.025085004472e-01 5.035344203799e-01 5.045514297645e-01 5.055598400636e-01 5.065594535664e-01 5.075487747865e-01 5.085300380415e-01 5.095012247668e-01 5.104630270538e-01 5.114143327046e-01 5.123553742097e-01 5.132867334497e-01 5.142067781913e-01 5.151161122944e-01 5.160152891234e-01 5.169024361836e-01 5.177778293471e-01 5.186418348443e-01 5.194932282873e-01 5.203333982138e-01 5.211602321931e-01 5.219753021152e-01 5.227775992091e-01 5.235655066569e-01 5.243410734764e-01 5.251034124175e-01 5.258514522768e-01 5.265873038677e-01 5.273071742681e-01 5.280133268318e-01 5.287052843832e-01 5.293818104482e-01 5.300447079635e-01 5.306916332677e-01 5.313238347741e-01 5.319403246335e-01 5.325402999297e-01 5.331257731232e-01 5.336941640776e-01 5.342462804150e-01 5.347823163109e-01 5.353022889314e-01 5.358045490593e-01 5.362899526148e-01 5.367586005773e-01 5.372095557014e-01 5.376426167305e-01 5.380577887473e-01 5.384557876574e-01 5.388347030774e-01 5.391959332513e-01 5.395381502039e-01 5.398616746091e-01 5.401666790108e-01 5.404523165646e-01 5.407196201997e-01 5.409668295535e-01 5.411947808471e-01 5.414030408073e-01 5.415912919427e-01 5.417597503893e-01 5.419077039200e-01 5.420360640968e-01 5.421434278660e-01 5.422305133777e-01 5.422966779443e-01 5.423418176831e-01 5.423657104913e-01 5.423690117462e-01 5.423502842978e-01 5.423107660655e-01 5.422488845049e-01 5.421658321187e-01 5.420608564475e-01 5.419341738621e-01 5.417853747860e-01 5.416143184655e-01 5.414203620607e-01 5.412049086240e-01 5.409662763181e-01 5.407048367059e-01 5.404210105661e-01 5.401146652685e-01 5.397845585719e-01 5.394316745573e-01 5.390565185083e-01 5.386575937729e-01 5.382347934922e-01 5.377895920938e-01 5.373201982102e-01 5.368282220791e-01 5.363125136506e-01 5.357721737555e-01 5.352094537540e-01 5.346217309265e-01 5.340117016215e-01 5.333769113002e-01 5.327181875685e-01 5.320360026243e-01 5.313291292983e-01 5.305991314740e-01 5.298445989311e-01 5.290658803666e-01 5.282642292814e-01 5.274372144262e-01 5.265877183682e-01 5.257129067881e-01 5.248151532010e-01 5.238928719678e-01 5.229461614302e-01 5.219765040625e-01 5.209820673316e-01 5.199644980940e-01 5.189227487494e-01 5.178570252477e-01 5.167683161100e-01 5.156547378351e-01 5.145186465828e-01 5.133581229110e-01 5.121749792142e-01 5.109686382009e-01 5.097382242916e-01 5.084849153057e-01 5.072088332748e-01 5.059103007012e-01 5.045880009585e-01 5.032433748114e-01 5.018764164128e-01 5.004863615316e-01 4.990747404339e-01 4.976412712466e-01 4.961858498731e-01 4.947084560282e-01 4.932096936492e-01 4.916898287398e-01 4.901481968292e-01 4.885860043020e-01 4.870032918826e-01 4.853994679912e-01 4.837762547943e-01 4.821330820699e-01 4.804695210868e-01 4.787871640329e-01 4.770852365483e-01 4.753650300496e-01 4.736259656575e-01 4.718682010815e-01 4.700935399599e-01 4.683005234719e-01 4.664913226224e-01 4.646642823981e-01 4.628211537107e-01 4.609616778456e-01 4.590862159690e-01 4.571959650023e-01 4.552902544716e-01 4.533701852839e-01 4.514367509986e-01 4.494890656328e-01 4.475285338598e-01 4.455552016891e-01 4.435703293196e-01 4.415730613666e-01 4.395661392298e-01 4.375475827983e-01 4.355187730358e-01 4.334814719812e-01 4.314341131486e-01 4.293801820479e-01 4.273169698391e-01 4.252470576336e-01 4.231722857084e-01 4.210900561590e-01 4.190034984932e-01 4.169124769957e-01 4.148186799709e-01 4.127210584612e-01 4.106217160664e-01 4.085216927606e-01 4.064202809786e-01 4.043198249145e-01 4.022191636330e-01 4.001215167201e-01 3.980270323407e-01 3.959348710252e-01 3.938480127622e-01 3.917662305644e-01 3.896906453548e-01 3.876225856612e-01 3.855627942479e-01 3.835129096133e-01 3.814721740216e-01 3.794440207198e-01 3.774278668543e-01 3.754243014936e-01 3.734359536660e-01 3.714627665385e-01 3.695072957661e-01 3.675685126790e-01 3.656493028522e-01 3.637492646468e-01 3.618713821640e-01 3.600160941455e-01 3.581833785608e-01 3.563772603114e-01 3.545956270529e-01 3.528431443150e-01 3.511183035781e-01 3.494230660744e-01 3.477604661046e-01 3.461285052587e-01 3.445320719186e-01 3.429684387290e-01 3.414437165116e-01 3.399551591554e-01 3.385049296915e-01 3.370962741856e-01 3.357258845709e-01 3.344023458251e-01 3.331190936773e-01 3.318831516628e-01 3.306933297695e-01 3.295498591050e-01 3.284572093650e-01 3.274116560996e-01 3.264205010867e-01 3.254775539182e-01 3.245901560066e-01 3.237570317644e-01 3.229772461008e-01 3.222563823621e-01 3.215889258339e-01 3.209832182658e-01 3.204329531454e-01 3.199436833311e-01 3.195155987016e-01 3.191460988910e-01 3.188416775137e-01 3.185946372725e-01 3.184156726681e-01 3.182950330631e-01 3.182397319483e-01 3.182491172455e-01 3.183192328231e-01 3.184578290633e-01 3.186549793018e-01 3.189217871460e-01 3.192481713269e-01 3.196410328281e-01 3.200984711720e-01 3.206166233752e-01 3.212034724799e-01 3.218465800825e-01 3.225599582385e-01 3.233295752366e-01 3.241628967353e-01 3.250588399678e-01 3.260106701848e-01 3.270289731745e-01 3.280977127448e-01 3.292319888009e-01 3.304178376902e-01 3.316618883266e-01 3.329632178665e-01 3.343130572102e-01 3.357242932615e-01 3.371781468212e-01 3.386918774842e-01 3.402496016170e-01 3.418569542184e-01 3.435150291444e-01 3.452129150887e-01 3.469633285077e-01 3.487479504093e-01 3.505833612852e-01 3.524537942684e-01 3.543648660243e-01 3.563165849868e-01 3.582988256356e-01 3.603251512575e-01 3.623752071323e-01 3.644669653893e-01 3.665842141249e-01 3.687311537307e-01 3.709120368362e-01 3.731099109487e-01 3.753450545259e-01 3.775925235158e-01 3.798708389070e-01 3.821663266221e-01 3.844794347364e-01 3.868182217821e-01 3.891623380806e-01 3.915349785315e-01 3.939094937719e-01 3.963045845060e-01 3.987093058812e-01 4.011200402721e-01 4.035489454443e-01 4.059720672942e-01 4.084153139362e-01 4.108513263336e-01 4.132978403394e-01 4.157459941097e-01 4.181881733408e-01 4.206425726626e-01 4.230796104668e-01 4.255281086697e-01 4.279614803011e-01 4.303943538032e-01 4.328241981162e-01 4.352351961873e-01 4.376540452294e-01 4.400456354581e-01 4.424407831355e-01 4.448147649440e-01 4.471770233588e-01 4.495321753191e-01 4.518576824610e-01 4.541844711736e-01 4.564767782395e-01 4.587635128625e-01 4.610246188003e-01 4.632624966704e-01 4.654907310517e-01 4.676794082024e-01 4.698639582010e-01 4.720078192001e-01 4.741381639368e-01 4.762401286747e-01 4.783090387055e-01 4.803661490498e-01 4.823755466454e-01 4.843746231758e-01 4.863300121494e-01 4.882620925858e-01 4.901661567507e-01 4.920263772712e-01 4.938725255178e-01 4.956654230488e-01 4.974420588554e-01 4.991741879673e-01 5.008742043951e-01 5.025465088313e-01 5.041683880684e-01 5.057737976286e-01 5.073238607568e-01 5.088515440100e-01 5.103356159329e-01 5.117795768053e-01 5.131965708053e-01 5.145581489252e-01 5.159011634243e-01 5.171880247934e-01 5.184475399576e-01 5.196654223278e-01 5.208376617699e-01 5.219846577068e-01 5.230748710110e-01 5.241436910859e-01 5.251596664996e-01 5.261439602208e-01 5.270905682661e-01 5.279888691288e-01 5.288629121641e-01 5.296830506359e-01 5.304784167676e-01 5.312261935617e-01 5.319389227491e-01 5.326189064900e-01 5.332511886986e-01 5.338602971695e-01 5.344201753934e-01 5.349555971597e-01 5.354504510911e-01 5.359108332650e-01 5.363438085280e-01 5.367336139912e-01 5.371042291852e-01 5.374311517360e-01 5.377369445314e-01 5.380079200336e-01 5.382498857738e-01 5.384694344918e-01 5.386534345721e-01 5.388222738621e-01 5.389565275588e-01 5.390750872401e-01 5.391678348680e-01 5.392404257879e-01 5.392964781807e-01 5.393288112448e-01 5.393510080352e-01 5.393523868135e-01 5.393445259073e-01 5.393218507104e-01 5.392887844488e-01 5.392497951958e-01 5.391975697869e-01 5.391462204821e-01 5.390844889982e-01 5.390255675896e-01 5.389630396950e-01 5.389031297709e-01 5.388475865622e-01 5.387930710405e-01 5.387516706839e-01 5.387119715242e-01 5.386893646914e-01 5.386762683276e-01 5.386779526272e-01 5.386980080940e-01 5.387323473516e-01 5.387924225266e-01 5.388694028039e-01 5.389749578030e-01 5.391032594317e-01 5.392601161698e-01 5.394478478338e-01 5.396627535939e-01 5.399168776957e-01 5.402006138283e-01 5.405239167628e-01 5.408836169435e-01 5.412829257756e-01 5.417240112826e-01 5.422052668139e-01 5.427335596811e-01 5.433040795428e-01 5.439214282088e-01 5.445853882341e-01 5.452964184128e-01 5.460580371299e-01 5.468666648053e-01 5.477270100368e-01 5.486372826185e-01 5.495991396191e-01 5.506123065398e-01 5.516762636940e-01 5.527919526389e-01 5.539597091303e-01 5.551781117639e-01 5.564474614390e-01 5.577670769750e-01 5.591362390198e-01 5.605554222836e-01 5.620195754576e-01 5.635337646786e-01 5.650910337796e-01 5.666950689453e-01 5.683416713648e-01 5.700295778997e-01 5.717589236748e-01 5.735238165954e-01 5.753291862143e-01 5.771656694318e-01 5.790371552774e-01 5.809377637221e-01 5.828659918220e-01 5.848216766123e-01 5.867967910302e-01 5.887971841020e-01 5.908113281976e-01 5.928431768386e-01 5.948870237677e-01 5.969396229687e-01 5.990021990118e-01 6.010649707217e-01 6.031340008542e-01 6.051962611314e-01 6.072571947068e-01 6.093095599818e-01 6.113509230341e-01 6.133807786938e-01 6.153897969928e-01 6.173854632428e-01 6.193528392387e-01 6.212987235949e-01 6.232149837778e-01 6.250988935687e-01 6.269533462663e-01 6.287662163162e-01 6.305457563998e-01 6.322785519909e-01 6.339708129135e-01 6.356158039479e-01 6.372103157716e-01 6.387581020298e-01 6.402478753256e-01 6.416892138558e-01 6.430675672974e-01 6.443919164787e-01 6.456550862263e-01 6.468548394790e-01 6.479968744077e-01 6.490686771958e-01 6.500830199375e-01 6.510251511708e-01 6.519057483293e-01 6.527192738629e-01 6.534629630722e-01 6.541454009105e-01 6.547548562818e-01 6.553042296072e-01 6.557835920159e-01 6.561997874441e-01 6.565542887661e-01 6.568415669546e-01 6.570742760522e-01 6.572422484366e-01 6.573579005039e-01 6.574172834474e-01 6.574245606182e-01 6.573857111550e-01 6.572987588011e-01 6.571738525193e-01 6.570082555251e-01 6.568113842295e-01 6.565856052245e-01 6.563366067862e-01 6.560707532556e-01 6.557920260785e-01 6.555078855225e-01 6.552232114502e-01 6.549471211418e-01 6.546853178329e-01 6.544475804826e-01 6.542388977886e-01 6.540693881382e-01 6.539475905274e-01 6.538804793400e-01 6.538801152079e-01 6.539528071007e-01 6.541115346691e-01 6.543618046373e-01 6.547161039197e-01 6.551838658099e-01 6.557730926199e-01 6.564955458266e-01 6.573586592128e-01 6.583737919127e-01 6.595463933111e-01 6.608887810419e-01 6.624054981909e-01 6.641062034441e-01 6.659963393634e-01 6.680796765271e-01 6.703663609986e-01 6.728549807221e-01 6.755521043284e-01 6.784587717863e-01 6.815751030516e-01 6.849016931236e-01 6.884357080053e-01 6.921757283795e-01 6.961166506932e-01 7.002532284675e-01 7.045788169846e-01 7.090841669068e-01 7.137604436537e-01 7.185978376447e-01 7.235820719026e-01 7.287012303452e-01 7.339423266270e-01 7.392854792301e-01 7.447209246686e-01 7.502246545407e-01 7.557844196119e-01 7.613788184070e-01 7.669872058255e-01 7.725962309626e-01 7.781766477761e-01 7.837176472587e-01 7.891933927132e-01 7.945843487878e-01 7.998748043605e-01 8.050382535201e-01 8.100654447873e-01 8.149280483034e-01 8.196159969099e-01 8.241106209395e-01 8.283930536394e-01 8.324556904382e-01 8.362796692501e-01 8.398581345008e-01 8.431775062538e-01 8.462319744166e-01 8.490149542548e-01 8.515206846123e-01 8.537481385360e-01 8.556943518739e-01 8.573644777288e-01 8.587584803131e-01 8.598864663367e-01 8.607527944021e-01 8.613694260888e-01 8.617506469554e-01 8.619072367012e-01 8.618625304463e-01 8.616297334600e-01 8.612326778557e-01 8.606952705371e-01 8.600389271426e-01 8.592933739745e-01 8.584822934875e-01 8.576349889798e-01 8.567814391389e-01 8.559494665314e-01 8.551693905288e-01 8.544701462355e-01 8.538797452272e-01 8.534278067982e-01 8.531385923125e-01 8.530374116859e-01 8.531487866590e-01 8.534905036921e-01 8.540843505271e-01 8.549414424314e-01 8.560770028939e-01 8.574997126182e-01 8.592134324265e-01 8.612248502795e-01 8.635269917931e-01 8.661232472651e-01 8.689991783143e-01 8.721504065312e-01 8.755604325571e-01 8.792140289645e-01 8.830982622360e-01 8.871839555871e-01 8.914626821806e-01 8.958991284373e-01 9.004795914099e-01 9.051764777401e-01 9.099615358550e-01 9.148182989507e-01 9.197119315008e-01 9.246284843944e-01 9.295364005250e-01 9.344172171799e-01 9.392485859059e-01 9.440044922190e-01 9.486737410485e-01 9.532268199678e-01 9.576542613911e-01 9.619352952051e-01 9.660507752296e-01 9.699907629834e-01 9.737354355273e-01 9.772750570266e-01 9.805940832830e-01 9.836791604973e-01 9.865176485105e-01 9.891010012744e-01 9.914131077560e-01 9.934454348207e-01 9.951895077102e-01 9.966286967535e-01 9.977619450638e-01 9.985732804933e-01 9.990601143636e-01 9.992125795500e-01 9.990255752148e-01 9.984986646901e-01 9.976213402059e-01 9.964045020218e-01 9.948417475932e-01 9.929415271170e-01 9.907133547433e-01 9.881616704016e-01 9.853109880919e-01 9.821697538615e-01 9.787693848626e-01 9.751310466919e-01 9.712861201749e-01 9.672754283509e-01 9.631313043482e-01 9.589056910059e-01 9.546425872344e-01 9.503965692006e-01 9.462237255025e-01 9.421832595243e-01 9.383380812937e-01 9.347501794148e-01 9.314873132466e-01 9.286102474899e-01 9.261874830951e-01 9.242773745190e-01 9.229410755274e-01 9.222330736477e-01 9.221991483345e-01 9.228871526956e-01 9.243238998939e-01 9.265440011938e-01 9.295577222063e-01 9.333768152515e-01 9.379965012650e-01 9.434009052084e-01 9.495760177232e-01 9.564780475675e-01 9.640780858043e-01 9.723192110853e-01 9.811464448796e-01 9.905027935947e-01 1.000313407227e+00 1.010519708628e+00 1.021039063316e+00 1.031803196424e+00 1.042743882277e+00 1.053780396108e+00 1.064856776585e+00 1.075901535736e+00 1.086860450357e+00 1.097681186847e+00 1.108316738606e+00 1.118733093282e+00 1.128899384586e+00 1.138793944995e+00 1.148405354447e+00 1.157732155923e+00 1.166775411614e+00 1.175551090917e+00 1.184076706175e+00 1.192378755948e+00 1.200489970855e+00 1.208439881592e+00 1.216271969059e+00 1.224019282881e+00 1.231717795825e+00 1.239407329886e+00 1.247106602621e+00 1.254850029315e+00 1.262644704506e+00 1.270502013692e+00 1.278425173811e+00 1.286393274451e+00 1.294394526511e+00 1.302393614118e+00 1.310354421914e+00 1.318230072261e+00 1.325963795859e+00 1.333504065435e+00 1.340779126421e+00 1.347729904225e+00 1.354288682034e+00 1.360386171389e+00 1.365962763009e+00 1.370948254339e+00 1.375288395754e+00 1.378921459067e+00 1.381794742549e+00 1.383860702486e+00 1.385062198081e+00 1.385363592516e+00 1.384715754905e+00 1.383079811376e+00 1.380424516653e+00 1.376704385555e+00 1.371905058493e+00 1.365993446083e+00 1.358956349327e+00 1.350796123837e+00 1.341508025297e+00 1.331135739907e+00 1.319708369703e+00 1.309182537658e+00 1.296660017174e+00 1.283001916197e+00 1.269340387983e+00 1.256667830152e+00 1.245449501230e+00 1.235478936191e+00 1.226009170933e+00 1.216077786710e+00 1.204919188451e+00 1.192346063661e+00 1.178869073737e+00 1.165537481414e+00 1.153604109647e+00 1.144089271311e+00 1.137370397420e+00 1.133075234216e+00 1.130300155014e+00 1.127971569656e+00 1.125310335907e+00 1.122179934956e+00 1.119130486627e+00 1.117165559571e+00 1.117356474970e+00 1.120389020115e+00 1.126231256513e+00 1.134147669545e+00 1.143000961267e+00 1.151657505323e+00 1.159414718245e+00 1.166276408757e+00 1.172890996293e+00 1.180255402912e+00 1.189326280396e+00 1.200608242430e+00 1.213893380633e+00 1.228362545248e+00 1.242900922437e+00 1.256475963594e+00 1.268507620881e+00 1.279065400805e+00 1.288758236434e+00 1.298424196731e+00 1.308786902221e+00 1.320104894188e+00 1.331974945646e+00 1.343469432153e+00 1.353452966609e+00 1.360929872317e+00 1.365360783280e+00 1.366841779022e+00 1.365998600500e+00 1.363712048848e+00 1.360787529630e+00 1.357633607780e+00 1.354093863305e+00 1.349539154528e+00 1.343143629127e+00 1.334210377055e+00 1.322486864877e+00 1.308316879489e+00 1.292551877603e+00 1.276293122570e+00 1.260565768226e+00 1.245985221393e+00 1.232593021629e+00 1.219956586280e+00 1.207453243063e+00 1.194598493590e+00 1.181351319330e+00 1.168233063483e+00 1.156174828644e+00 1.146196659925e+00 1.139030028368e+00 1.134790558282e+00 1.132889732209e+00 1.132231348150e+00 1.131587286125e+00 1.129984131984e+00 1.127022920072e+00 1.122959083238e+00 1.118543377303e+00 1.114728216693e+00 1.112306471071e+00 1.111571349938e+00 1.112133272539e+00 1.112894454471e+00 1.112141150408e+00 1.049501631633e+00 1.001465154440e+00 9.835562045674e-01 9.581557924958e-01 9.360609317557e-01 9.276070489581e-01 9.371823078324e-01 9.607471131319e-01 9.881878627053e-01 1.008214418646e+00 1.012613167491e+00 9.986642514197e-01 9.698729470019e-01 9.354198024674e-01 9.076746459255e-01 8.975128696878e-01 9.086896990107e-01 9.354591648769e-01 9.656970414667e-01 9.866347916631e-01 9.895234928251e-01 9.719097439213e-01 9.382651932415e-01 8.989743863611e-01 8.673384646927e-01 8.542148853273e-01 8.622764816933e-01 8.846370494965e-01 9.091278162434e-01 9.245133527640e-01 9.244796872845e-01 9.090024573950e-01 8.837153713258e-01 8.576918594615e-01 8.399372261225e-01 8.353308994621e-01 8.425454960673e-01 8.552803920277e-01 8.659374635769e-01 8.690206700144e-01 8.629068695442e-01 8.500796026000e-01 8.359943957758e-01 8.270927044934e-01 8.280919110684e-01 8.398719385263e-01 8.590152142961e-01 8.793269693379e-01 8.943331332167e-01 8.994108334892e-01 8.932799586277e-01 8.784735529340e-01 8.609386236715e-01 8.482772370447e-01 8.467819281089e-01 8.584630360619e-01 8.799758696597e-01 9.045201073774e-01 9.250314844279e-01 9.369061505143e-01 9.390617629871e-01 9.334919863863e-01 9.237671265327e-01 9.130992464357e-01 9.031650038990e-01 8.941724068450e-01 8.862677862082e-01 8.808880868073e-01 8.808900347288e-01 8.887752136525e-01 9.039068522386e-01 9.210610963398e-01 9.315709766782e-01 9.267996118609e-01 9.020151370017e-01 8.595439322858e-01 8.102665906487e-01 7.717493760879e-01 7.606034072516e-01 7.807193592182e-01 8.190011231097e-01 8.539409826251e-01 8.672151871099e-01 8.502675533346e-01 8.067130176818e-01 7.523976096057e-01 7.114582349652e-01 7.046111060911e-01 7.333455835737e-01 7.785181303291e-01 8.155542890252e-01 8.278529925340e-01 8.117327106599e-01 7.764847284087e-01 7.411748303430e-01 7.259550227297e-01 7.390296648349e-01 7.703598480031e-01 8.001975523102e-01 8.122253663556e-01 8.009473203073e-01 7.733957240308e-01 7.462961837434e-01 7.377996066866e-01 7.551711572020e-01 7.890088591489e-01 8.208015261545e-01 8.349133158548e-01 8.277513616956e-01
 4.906103749351e-01 4.903399819559e-01 4.900356722751e-01 4.896607137193e-01 4.892284133269e-01 4.887598591982e-01 4.882960600030e-01 4.879023603386e-01 4.876106400728e-01 4.873650407540e-01 4.870680048674e-01 4.866780450676e-01 4.862304442899e-01 4.857830134042e-01 4.853721682302e-01 4.850173135603e-01 4.847219650319e-01 4.844521244723e-01 4.841432737369e-01 4.837562103840e-01 4.833052267125e-01 4.828359138775e-01 4.823898998505e-01 4.819995482797e-01 4.816795273809e-01 4.813985554199e-01 4.810864482956e-01 4.806852397930e-01 4.802004449935e-01 4.796816250053e-01 4.791813260849e-01 4.787379342013e-01 4.783745511766e-01 4.780765068050e-01 4.777718324815e-01 4.773680981791e-01 4.768281552815e-01 4.762065567664e-01 4.756182632590e-01 4.751633698244e-01 4.748603953610e-01 4.746240854065e-01 4.743154002057e-01 4.738414453726e-01 4.732335491999e-01 4.726218919268e-01 4.721325574359e-01 4.718024688333e-01 4.715684547374e-01 4.713262355087e-01 4.709877687381e-01 4.705267552753e-01 4.699958493799e-01 4.694895442306e-01 4.690853788892e-01 4.687958866242e-01 4.685702175045e-01 4.683275186650e-01 4.679949557367e-01 4.675523423354e-01 4.670477027369e-01 4.665718884457e-01 4.661889253411e-01 4.658925110098e-01 4.656242015895e-01 4.653217098857e-01 4.649461514134e-01 4.644989021146e-01 4.640150628795e-01 4.635443648333e-01 4.631188076132e-01 4.627444245477e-01 4.624162184270e-01 4.621114926244e-01 4.617789844971e-01 4.613631888566e-01 4.608532850324e-01 4.603035087938e-01 4.598023877106e-01 4.594169309287e-01 4.591451102299e-01 4.588979595745e-01 4.585464853581e-01 4.580232148876e-01 4.573863767710e-01 4.567791898038e-01 4.563196326202e-01 4.560207011969e-01 4.557834208592e-01 4.554632722417e-01 4.549807958223e-01 4.543832925252e-01 4.538023515221e-01 4.533418559964e-01 4.530066909984e-01 4.527247228267e-01 4.524164330297e-01 4.520435078433e-01 4.516226879032e-01 4.511890947743e-01 4.507546504745e-01 4.503117403491e-01 4.498740586124e-01 4.494892089898e-01 4.491890665931e-01 4.489312605891e-01 4.486112639460e-01 4.481385925517e-01 4.475210382053e-01 4.468835682290e-01 4.463924476017e-01 4.461180634697e-01 4.459608029994e-01 4.457196304042e-01 4.452512001913e-01 4.445809922522e-01 4.438825663044e-01 4.433549180881e-01 4.430767860129e-01 4.429492192603e-01 4.427677188748e-01 4.423787179749e-01 4.417808183459e-01 4.411098888268e-01 4.405398318197e-01 4.401727106267e-01 4.399724856309e-01 4.397882968335e-01 4.394654279636e-01 4.389536906852e-01 4.383241849975e-01 4.377187842376e-01 4.372594159490e-01 4.369672998171e-01 4.367462896006e-01 4.364590915784e-01 4.360279584757e-01 4.354791231190e-01 4.349078275087e-01 4.344163643966e-01 4.340487623802e-01 4.337592000348e-01 4.334552761779e-01 4.330719283935e-01 4.326018505281e-01 4.320869583692e-01 4.315888566686e-01 4.311562573650e-01 4.307879987839e-01 4.304419005024e-01 4.300716131504e-01 4.296525055973e-01 4.291866285897e-01 4.287072562996e-01 4.282580109610e-01 4.278545833454e-01 4.274787184126e-01 4.271010451709e-01 4.266973994501e-01 4.262596688025e-01 4.258050348704e-01 4.253614521127e-01 4.249426003624e-01 4.245398376602e-01 4.241392401529e-01 4.237267001858e-01 4.232939592115e-01 4.228460179473e-01 4.224039517192e-01 4.219762152428e-01 4.215588327934e-01 4.211424291437e-01 4.207160125849e-01 4.202712445777e-01 4.198177906570e-01 4.193701895763e-01 4.189335481654e-01 4.185005059151e-01 4.180637359306e-01 4.176175116500e-01 4.171619978098e-01 4.167055228896e-01 4.162585292988e-01 4.158168840230e-01 4.153725164243e-01 4.149239112375e-01 4.144712679456e-01 4.140183594962e-01 4.135715005727e-01 4.131326036196e-01 4.126939442881e-01 4.122486938752e-01 4.118000336923e-01 4.113494024409e-01 4.109006708574e-01 4.104587913100e-01 4.100207285962e-01 4.095809133779e-01 4.091359031924e-01 4.086887890783e-01 4.082409484831e-01 4.077939552423e-01 4.073491873516e-01 4.069054206720e-01 4.064589649528e-01 4.060114722265e-01 4.055637052560e-01 4.051154026784e-01 4.046671680697e-01 4.042200971296e-01 4.037730199742e-01 4.033226956950e-01 4.028714010664e-01 4.024210884642e-01 4.019705613702e-01 4.015211565378e-01 4.010721704376e-01 4.006212921308e-01 4.001676424348e-01 3.997151430859e-01 3.992642464184e-01 3.988145846910e-01 3.983660010070e-01 3.979166230686e-01 3.974639841645e-01 3.970109913245e-01 3.965638634984e-01 3.961192444844e-01 3.956750349123e-01 3.952299907536e-01 3.947820454181e-01 3.943323843525e-01 3.938883326016e-01 3.934474955901e-01 3.930042273139e-01 3.925576098639e-01 3.921102052849e-01 3.916614185054e-01 3.912160341541e-01 3.907735605903e-01 3.903283684795e-01 3.898799383273e-01 3.894340979775e-01 3.889912615790e-01 3.885502994485e-01 3.881115611526e-01 3.876724411672e-01 3.872310198717e-01 3.867945175372e-01 3.863620617266e-01 3.859271071369e-01 3.854919561264e-01 3.850576563808e-01 3.846226301472e-01 3.841907683257e-01 3.837617727720e-01 3.833295767645e-01 3.828958869353e-01 3.824667135078e-01 3.820409331084e-01 3.816169279071e-01 3.811963517566e-01 3.807749259373e-01 3.803520742524e-01 3.799341131770e-01 3.795204451567e-01 3.791072362577e-01 3.786967562785e-01 3.782873692375e-01 3.778772925942e-01 3.774700755940e-01 3.770650312656e-01 3.766595982068e-01 3.762559586402e-01 3.758575235840e-01 3.754600305864e-01 3.750653053110e-01 3.746739837284e-01 3.742830779057e-01 3.738952762357e-01 3.735118555231e-01 3.731290782891e-01 3.727468265573e-01 3.723680561472e-01 3.719929052456e-01 3.716210950370e-01 3.712540174102e-01 3.708893082234e-01 3.705240348751e-01 3.701619100791e-01 3.698031619600e-01 3.694460766928e-01 3.690954812533e-01 3.687499692535e-01 3.684086748428e-01 3.680705098346e-01 3.677335684751e-01 3.673965387026e-01 3.670629877193e-01 3.667366328589e-01 3.664157343126e-01 3.661005655168e-01 3.657903579827e-01 3.654808318749e-01 3.651743848192e-01 3.648709623336e-01 3.645725385940e-01 3.642791324487e-01 3.639932961060e-01 3.637144099602e-01 3.634383704604e-01 3.631652972967e-01 3.628940537189e-01 3.626258197600e-01 3.623667069957e-01 3.621163182302e-01 3.618722113943e-01 3.616326418476e-01 3.613966650897e-01 3.611628222126e-01 3.609354343973e-01 3.607170539063e-01 3.605045831518e-01 3.603011263626e-01 3.601034512651e-01 3.599085954839e-01 3.597200177539e-01 3.595381466613e-01 3.593627345507e-01 3.591969655361e-01 3.590390535320e-01 3.588857051527e-01 3.587381778859e-01 3.585971328171e-01 3.584623593223e-01 3.583374855257e-01 3.582202426762e-01 3.581087234629e-01 3.580042259066e-01 3.579075004390e-01 3.578165949729e-01 3.577355864324e-01 3.576617896336e-01 3.575947278374e-01 3.575361303009e-01 3.574847177178e-01 3.574400869784e-01 3.574053256328e-01 3.573784897424e-01 3.573595678569e-01 3.573492174373e-01 3.573473872224e-01 3.573519247481e-01 3.573669523839e-01 3.573909947474e-01 3.574231113983e-01 3.574654110392e-01 3.575155477032e-01 3.575742171701e-01 3.576435549648e-01 3.577210247933e-01 3.578066137127e-01 3.579031140981e-01 3.580089964221e-01 3.581232692859e-01 3.582487485690e-01 3.583823701010e-01 3.585251119480e-01 3.586799939291e-01 3.588424096826e-01 3.590153513965e-01 3.591991151343e-01 3.593913688526e-01 3.595946993144e-01 3.598084232035e-01 3.600308480404e-01 3.602647299834e-01 3.605097558396e-01 3.607627444979e-01 3.610276315376e-01 3.613028577276e-01 3.615871002645e-01 3.618841456714e-01 3.621909328551e-01 3.625065979269e-01 3.628343694802e-01 3.631722917349e-01 3.635203009326e-01 3.638806031619e-01 3.642498539862e-01 3.646299163123e-01 3.650216157133e-01 3.654224325943e-01 3.658343480707e-01 3.662590741863e-01 3.666929853860e-01 3.671387449635e-01 3.675949327450e-01 3.680595007754e-01 3.685372364654e-01 3.690250736068e-01 3.695237274931e-01 3.700346481880e-01 3.705553767244e-01 3.710857882703e-01 3.716279024192e-01 3.721805226029e-01 3.727434874544e-01 3.733195048363e-01 3.739051045889e-01 3.745012787520e-01 3.751086318017e-01 3.757249095443e-01 3.763538282615e-01 3.769939452651e-01 3.776428700277e-01 3.783032206399e-01 3.789734121893e-01 3.796536490892e-01 3.803452876293e-01 3.810466150110e-01 3.817576407986e-01 3.824801725133e-01 3.832122929560e-01 3.839543074224e-01 3.847064874317e-01 3.854682570190e-01 3.862402476871e-01 3.870225158562e-01 3.878134889054e-01 3.886153954975e-01 3.894261959518e-01 3.902459090393e-01 3.910751366781e-01 3.919141092350e-01 3.927623929168e-01 3.936195212312e-01 3.944853632165e-01 3.953587872153e-01 3.962425858983e-01 3.971358343373e-01 3.980370954350e-01 3.989471963508e-01 3.998650678556e-01 4.007906324613e-01 4.017260396912e-01 4.026690107937e-01 4.036206528634e-01 4.045802259910e-01 4.055458085584e-01 4.065208428703e-01 4.075023298889e-01 4.084916628783e-01 4.094898003275e-01 4.104926196451e-01 4.115026034785e-01 4.125197963218e-01 4.135438030176e-01 4.145745720400e-01 4.156123235629e-01 4.166540380026e-01 4.177029431519e-01 4.187581737119e-01 4.198188351752e-01 4.208863091222e-01 4.219582770272e-01 4.230352744352e-01 4.241183968240e-01 4.252056418494e-01 4.262989922587e-01 4.273977058091e-01 4.284994496357e-01 4.296064791744e-01 4.307169872449e-01 4.318321985824e-01 4.329519874218e-01 4.340752951529e-01 4.352011923700e-01 4.363312828659e-01 4.374637300332e-01 4.385997466306e-01 4.397391141433e-01 4.408797247122e-01 4.420241867268e-01 4.431704943584e-01 4.443185634518e-01 4.454699064347e-01 4.466221072198e-01 4.477758090542e-01 4.489319816956e-01 4.500881298037e-01 4.512472202302e-01 4.524063308524e-01 4.535645414486e-01 4.547253557246e-01 4.558851947990e-01 4.570449061875e-01 4.582060571514e-01 4.593645386380e-01 4.605242008512e-01 4.616827075662e-01 4.628397016336e-01 4.639965936558e-01 4.651517943798e-01 4.663053307807e-01 4.674581988680e-01 4.686070091341e-01 4.697557279181e-01 4.709020809902e-01 4.720445856644e-01 4.731860714017e-01 4.743231741067e-01 4.754574780367e-01 4.765886701095e-01 4.777152174462e-01 4.788391806304e-01 4.799591340089e-01 4.810738668540e-01 4.821861554040e-01 4.832921967791e-01 4.843940849521e-01 4.854908674769e-01 4.865822321463e-01 4.876684374855e-01 4.887498346473e-01 4.898240204675e-01 4.908931163197e-01 4.919545230533e-01 4.930099882358e-01 4.940593991428e-01 4.950998799033e-01 4.961351622703e-01 4.971625379166e-01 4.981818228707e-01 4.991943749796e-01 5.001977240576e-01 5.011929169744e-01 5.021811378640e-01 5.031585850172e-01 5.041291565374e-01 5.050894685078e-01 5.060403888973e-01 5.069826941746e-01 5.079137574953e-01 5.088360916863e-01 5.097478120418e-01 5.106484358019e-01 5.115391362168e-01 5.124186904328e-01 5.132873218259e-01 5.141452208892e-01 5.149909517783e-01 5.158257240125e-01 5.166481596167e-01 5.174585722941e-01 5.182579474169e-01 5.190434681486e-01 5.198160657817e-01 5.205769560134e-01 5.213233518639e-01 5.220577837172e-01 5.227774323628e-01 5.234841228017e-01 5.241768898227e-01 5.248541718082e-01 5.255182152112e-01 5.261674739234e-01 5.268022400161e-01 5.274227085399e-01 5.280263145525e-01 5.286154688202e-01 5.291889567809e-01 5.297466994728e-01 5.302888973613e-01 5.308142604735e-01 5.313249458053e-01 5.318174746834e-01 5.322932848092e-01 5.327530400652e-01 5.331951922097e-01 5.336203773106e-01 5.340281085143e-01 5.344184132180e-01 5.347908269937e-01 5.351453654986e-01 5.354813954000e-01 5.357999765979e-01 5.360990926215e-01 5.363794968849e-01 5.366422828851e-01 5.368849349995e-01 5.371091005686e-01 5.373135311442e-01 5.374980967257e-01 5.376634535372e-01 5.378089743261e-01 5.379351288482e-01 5.380406517909e-01 5.381259338298e-01 5.381911438224e-01 5.382351765007e-01 5.382597683905e-01 5.382622629504e-01 5.382447361353e-01 5.382056272149e-01 5.381453909677e-01 5.380642540274e-01 5.379608237489e-01 5.378360109432e-01 5.376900164967e-01 5.375214470746e-01 5.373311622435e-01 5.371187217478e-01 5.368846440005e-01 5.366276564513e-01 5.363487980161e-01 5.360474856852e-01 5.357233924098e-01 5.353763371607e-01 5.350068894128e-01 5.346142835317e-01 5.341989355455e-01 5.337606926777e-01 5.332990131796e-01 5.328142300662e-01 5.323058936980e-01 5.317750462448e-01 5.312206810932e-01 5.306422696997e-01 5.300407098886e-01 5.294158604023e-01 5.287677504416e-01 5.280955346327e-01 5.273993069586e-01 5.266806818284e-01 5.259369053658e-01 5.251700155686e-01 5.243797329949e-01 5.235649079255e-01 5.227268698771e-01 5.218646513367e-01 5.209791200956e-01 5.200694280735e-01 5.191360043599e-01 5.181791150788e-01 5.171981173337e-01 5.161941666788e-01 5.151660560812e-01 5.141144192125e-01 5.130394111517e-01 5.119401781472e-01 5.108188830355e-01 5.096729839747e-01 5.085045315965e-01 5.073124025021e-01 5.060967757786e-01 5.048588021681e-01 5.035968694481e-01 5.023130860027e-01 5.010058631919e-01 4.996765424038e-01 4.983244637897e-01 4.969494809760e-01 4.955533060236e-01 4.941341356898e-01 4.926939001199e-01 4.912313330018e-01 4.897465548433e-01 4.882415005202e-01 4.867137644166e-01 4.851662220887e-01 4.835979703034e-01 4.820080056899e-01 4.803992305903e-01 4.787687359104e-01 4.771192278240e-01 4.754492980356e-01 4.737602052404e-01 4.720522910909e-01 4.703250064106e-01 4.685797905795e-01 4.668160733265e-01 4.650339448942e-01 4.632346296242e-01 4.614179799205e-01 4.595842717212e-01 4.577340678132e-01 4.558670307594e-01 4.539851722147e-01 4.520872020569e-01 4.501752102902e-01 4.482471259362e-01 4.463052894554e-01 4.443495538559e-01 4.423806219098e-01 4.403988127704e-01 4.384042048139e-01 4.363984856365e-01 4.343810591434e-01 4.323521983960e-01 4.303132348243e-01 4.282650095910e-01 4.262075102943e-01 4.241406217214e-01 4.220667705638e-01 4.199853911791e-01 4.178963774643e-01 4.158018189882e-01 4.137010648629e-01 4.115964622092e-01 4.094866694780e-01 4.073736992119e-01 4.052589006163e-01 4.031410157368e-01 4.010224882405e-01 3.989031520940e-01 3.967848762239e-01 3.946672383106e-01 3.925511522243e-01 3.904399640236e-01 3.883301827543e-01 3.862261980152e-01 3.841271155684e-01 3.820352409021e-01 3.799503673822e-01 3.778738626468e-01 3.758066014443e-01 3.737486704760e-01 3.717036461631e-01 3.696698888320e-01 3.676500789919e-01 3.656452560383e-01 3.636546434452e-01 3.616825195399e-01 3.597273105667e-01 3.577903051508e-01 3.558746670238e-01 3.539790795705e-01 3.521078051060e-01 3.502580996992e-01 3.484349310157e-01 3.466361015786e-01 3.448652318031e-01 3.431240518913e-01 3.414106179336e-01 3.397304246398e-01 3.380807402456e-01 3.364661973754e-01 3.348858848424e-01 3.333409863761e-01 3.318352597162e-01 3.303661160484e-01 3.289390173944e-01 3.275517290249e-01 3.262081079236e-01 3.249079364582e-01 3.236515852265e-01 3.224423148993e-01 3.212787363114e-01 3.201657757619e-01 3.191011724319e-01 3.180881317321e-01 3.171267203820e-01 3.162175237678e-01 3.153647859387e-01 3.145630629563e-01 3.138210779802e-01 3.131328254812e-01 3.125037380278e-01 3.119335645317e-01 3.114198114732e-01 3.109703171970e-01 3.105764317806e-01 3.102485641195e-01 3.099777075191e-01 3.097723318232e-01 3.096297045969e-01 3.095472214363e-01 3.095321701199e-01 3.095760142019e-01 3.096881950945e-01 3.098604646694e-01 3.100977538059e-01 3.104003485087e-01 3.107626391704e-01 3.111932023291e-01 3.116810816066e-01 3.122374982766e-01 3.128522822594e-01 3.135299011159e-01 3.142713739528e-01 3.150694952118e-01 3.159340810485e-01 3.168514109966e-01 3.178344344408e-01 3.188705686000e-01 3.199652250733e-01 3.211190154061e-01 3.223224320550e-01 3.235874691167e-01 3.248980777653e-01 3.262676091589e-01 3.276838249129e-01 3.291509826501e-01 3.306699363869e-01 3.322299582552e-01 3.338451539089e-01 3.354969913001e-01 3.371991747439e-01 3.389406469108e-01 3.407223304806e-01 3.425493594885e-01 3.444062819634e-01 3.463094527816e-01 3.482395073257e-01 3.502104932268e-01 3.522114947100e-01 3.542419843016e-01 3.563084252499e-01 3.583947728524e-01 3.605182556993e-01 3.626581072063e-01 3.648294594985e-01 3.670210584606e-01 3.692316299971e-01 3.714702125707e-01 3.737168300063e-01 3.759928230215e-01 3.782741177265e-01 3.805764707251e-01 3.828905703777e-01 3.852117479682e-01 3.875534880733e-01 3.898919371124e-01 3.922503919714e-01 3.946052649628e-01 3.969711058428e-01 3.993417092383e-01 4.017081415817e-01 4.040883179509e-01 4.064539004524e-01 4.088326900855e-01 4.111992972795e-01 4.135664605135e-01 4.159324953967e-01 4.182816071382e-01 4.206398684443e-01 4.229728624165e-01 4.253100345319e-01 4.276293742419e-01 4.299376655960e-01 4.322409968480e-01 4.345169137975e-01 4.367960697189e-01 4.390432186490e-01 4.412859330601e-01 4.435058290067e-01 4.457040983427e-01 4.478946563466e-01 4.500472727827e-01 4.521978030633e-01 4.543094837563e-01 4.564084045167e-01 4.584813866544e-01 4.605221262894e-01 4.625527792860e-01 4.645377037264e-01 4.665148399739e-01 4.684488386723e-01 4.703617818359e-01 4.722486385321e-01 4.740934630966e-01 4.759263605533e-01 4.777075123426e-01 4.794744038678e-01 4.811972209482e-01 4.828901734409e-01 4.845571233448e-01 4.861737207272e-01 4.877760753982e-01 4.893231094024e-01 4.908498789874e-01 4.923346502509e-01 4.937803872620e-01 4.952016624183e-01 4.965675848802e-01 4.979177843850e-01 4.992117141839e-01 5.004808555173e-01 5.017085653647e-01 5.028918269229e-01 5.040509205587e-01 5.051535892711e-01 5.062366123956e-01 5.072665930857e-01 5.082657662247e-01 5.092277524233e-01 5.101417124007e-01 5.110336714443e-01 5.118693152156e-01 5.126838827805e-01 5.134499681303e-01 5.141817417061e-01 5.148823177349e-01 5.155335827371e-01 5.161646711827e-01 5.167446537448e-01 5.173003290645e-01 5.178149458116e-01 5.182941989375e-01 5.187469414870e-01 5.191536525315e-01 5.195418430626e-01 5.198858802570e-01 5.202076465513e-01 5.204955242278e-01 5.207523036938e-01 5.209870025055e-01 5.211847667563e-01 5.213665130651e-01 5.215123456106e-01 5.216408981271e-01 5.217433179555e-01 5.218204077950e-01 5.218827930790e-01 5.219168395585e-01 5.219409781981e-01 5.219398134270e-01 5.219283244781e-01 5.219002590037e-01 5.218581522128e-01 5.218085403258e-01 5.217426912685e-01 5.216752995111e-01 5.215952941550e-01 5.215147838535e-01 5.214290348458e-01 5.213406188555e-01 5.212555776747e-01 5.211666831362e-01 5.210879180570e-01 5.210086730256e-01 5.209405393760e-01 5.208802324828e-01 5.208300455585e-01 5.207954764351e-01 5.207705198557e-01 5.207687507727e-01 5.207799123916e-01 5.208155070606e-01 5.208722660925e-01 5.209521688748e-01 5.210603944814e-01 5.211924055954e-01 5.213588656244e-01 5.215525805865e-01 5.217823645276e-01 5.220450770506e-01 5.223435378917e-01 5.226822102433e-01 5.230571180053e-01 5.234766707414e-01 5.239357927790e-01 5.244400615854e-01 5.249882571007e-01 5.255826400865e-01 5.262243004575e-01 5.269132171158e-01 5.276526143615e-01 5.284401517589e-01 5.292782605145e-01 5.301671667227e-01 5.311064714768e-01 5.320984112535e-01 5.331410614996e-01 5.342356843360e-01 5.353826470463e-01 5.365807299501e-01 5.378307959488e-01 5.391308758352e-01 5.404812806799e-01 5.418829439246e-01 5.433317663422e-01 5.448293594500e-01 5.463733867630e-01 5.479627741763e-01 5.495975625962e-01 5.512721296450e-01 5.529912751382e-01 5.547469781290e-01 5.565430274218e-01 5.583735917690e-01 5.602378752966e-01 5.621358893162e-01 5.640597276559e-01 5.660157987785e-01 5.679929539946e-01 5.699951340349e-01 5.720159594643e-01 5.740537436343e-01 5.761080674892e-01 5.781708388417e-01 5.802473399914e-01 5.823259608133e-01 5.844102003349e-01 5.864946642201e-01 5.885752135771e-01 5.906537763832e-01 5.927204710222e-01 5.947803141424e-01 5.968215661342e-01 5.988491459457e-01 6.008559476458e-01 6.028391923434e-01 6.047986954938e-01 6.067264722911e-01 6.086275838639e-01 6.104901336704e-01 6.123191246082e-01 6.141078316031e-01 6.158539823224e-01 6.175591769500e-01 6.192139153032e-01 6.208244859855e-01 6.223801834102e-01 6.238859796617e-01 6.253358446204e-01 6.267293700926e-01 6.280664773097e-01 6.293403305557e-01 6.305588830754e-01 6.317091412328e-01 6.328001389788e-01 6.338263020678e-01 6.347854609530e-01 6.356834323811e-01 6.365097399776e-01 6.372760231499e-01 6.379711772642e-01 6.386036976278e-01 6.391703361249e-01 6.396695595361e-01 6.401093892439e-01 6.404808292720e-01 6.407953155221e-01 6.410459359925e-01 6.412397596690e-01 6.413789650302e-01 6.414596985049e-01 6.414941208637e-01 6.414756072477e-01 6.414145699111e-01 6.413102600845e-01 6.411669929063e-01 6.409919372787e-01 6.407842004449e-01 6.405547165914e-01 6.403020397595e-01 6.400366921491e-01 6.397609760431e-01 6.394840918738e-01 6.392095838329e-01 6.389453813665e-01 6.386978705021e-01 6.384743367958e-01 6.382835509846e-01 6.381323921995e-01 6.380296815024e-01 6.379834329909e-01 6.380015212632e-01 6.380943319273e-01 6.382677179100e-01 6.385348190570e-01 6.389009262686e-01 6.393785139753e-01 6.399731834769e-01 6.406959158251e-01 6.415555027959e-01 6.425585233016e-01 6.437155926980e-01 6.450326788917e-01 6.465184321398e-01 6.481772933777e-01 6.500175811423e-01 6.520438457548e-01 6.542608520511e-01 6.566720042368e-01 6.592787265589e-01 6.620864920295e-01 6.650919377434e-01 6.682970350384e-01 6.717009213143e-01 6.752981036529e-01 6.790873618369e-01 6.830619227552e-01 6.872159829508e-01 6.915425190233e-01 6.960318703421e-01 7.006742006339e-01 7.054581777929e-01 7.103700835964e-01 7.154012183900e-01 7.205311066858e-01 7.257477933497e-01 7.310361498498e-01 7.363744211963e-01 7.417516359891e-01 7.471435306694e-01 7.525358399574e-01 7.579083145018e-01 7.632392204800e-01 7.685168663725e-01 7.737112700868e-01 7.788134273303e-01 7.837984980655e-01 7.886487651009e-01 7.933504393830e-01 7.978797286521e-01 8.022285119075e-01 8.063736723541e-01 8.103062670278e-01 8.140112615006e-01 8.174749521023e-01 8.206918634676e-01 8.236482473014e-01 8.263416664956e-01 8.287619745774e-01 8.309104490169e-01 8.327826776357e-01 8.343798713444e-01 8.357056519326e-01 8.367627900371e-01 8.375611664612e-01 8.381061635881e-01 8.384132547464e-01 8.384935425400e-01 8.383617607870e-01 8.380402688776e-01 8.375426752191e-01 8.368981288450e-01 8.361243137636e-01 8.352487836403e-01 8.342994345050e-01 8.333025966036e-01 8.322873478950e-01 8.312834294837e-01 8.303194234219e-01 8.294269921904e-01 8.286352961376e-01 8.279714074427e-01 8.274664157221e-01 8.271436846065e-01 8.270315603834e-01 8.271490003519e-01 8.275178587362e-01 8.281580661691e-01 8.290802064306e-01 8.303006093313e-01 8.318221434061e-01 8.336547114460e-01 8.357971235319e-01 8.382471651611e-01 8.410020418424e-01 8.440482260232e-01 8.473813168680e-01 8.509787753302e-01 8.548304786977e-01 8.589128802621e-01 8.632046975096e-01 8.676889169253e-01 8.723309451193e-01 8.771177003598e-01 8.820141873640e-01 8.869998542027e-01 8.920476919815e-01 8.971275619972e-01 9.022227944519e-01 9.072982214316e-01 9.123394316522e-01 9.173171230819e-01 9.222130980470e-01 9.270062801957e-01 9.316716244528e-01 9.362005414017e-01 9.405652916365e-01 9.447564710428e-01 9.487574530837e-01 9.525490792360e-01 9.561241052986e-01 9.594648746617e-01 9.625619527190e-01 9.654011063929e-01 9.679736978963e-01 9.702648718855e-01 9.722698715197e-01 9.739741301058e-01 9.753692157613e-01 9.764511584984e-01 9.772036630090e-01 9.776283728625e-01 9.777120807988e-01 9.774557758588e-01 9.768526056902e-01 9.759003573324e-01 9.746051295141e-01 9.729592115613e-01 9.709794319735e-01 9.686659025720e-01 9.660312337074e-01 9.630938897732e-01 9.598641619460e-01 9.563747134540e-01 9.526417736086e-01 9.487036903047e-01 9.445913280559e-01 9.403430094618e-01 9.360071026473e-01 9.316252323499e-01 9.272548347560e-01 9.229463042650e-01 9.187603526174e-01 9.147563122471e-01 9.109982388579e-01 9.075473259073e-01 9.044686259355e-01 9.018239562838e-01 8.996719989961e-01 8.980742192543e-01 8.970795733218e-01 8.967389971322e-01 8.970917797904e-01 8.981712711948e-01 9.000070777584e-01 9.026077323107e-01 9.059912208001e-01 9.101449579290e-01 9.150646113294e-01 9.207247940154e-01 9.270932406411e-01 9.341380934793e-01 9.418022245122e-01 9.500437180646e-01 9.587966918459e-01 9.679972785051e-01 9.775853060938e-01 9.874840937143e-01 9.976341018390e-01 1.007958880486e+00 1.018395559780e+00 1.028882570355e+00 1.039353864574e+00 1.049763427373e+00 1.060054982297e+00 1.070190833170e+00 1.080135919030e+00 1.089861561525e+00 1.099353029245e+00 1.108597585414e+00 1.117594583524e+00 1.126350034262e+00 1.134879945466e+00 1.143203541334e+00 1.151352237320e+00 1.159354362491e+00 1.167248892203e+00 1.175078737743e+00 1.182874456276e+00 1.190686384981e+00 1.198543237509e+00 1.206480496012e+00 1.214527827221e+00 1.222695630083e+00 1.231005858172e+00 1.239450941742e+00 1.248026371383e+00 1.256717703035e+00 1.265487172593e+00 1.274303857322e+00 1.283117159418e+00 1.291874303158e+00 1.300513487747e+00 1.308967120343e+00 1.317171560756e+00 1.325048324889e+00 1.332531681782e+00 1.339548796752e+00 1.346030544151e+00 1.351914007144e+00 1.357131570065e+00 1.361631334550e+00 1.365350356886e+00 1.368243943597e+00 1.370262767936e+00 1.371356458725e+00 1.371493144247e+00 1.370624987167e+00 1.368722125218e+00 1.365754983670e+00 1.361688036263e+00 1.356515667346e+00 1.350210364257e+00 1.342779969643e+00 1.334235235096e+00 1.324593246879e+00 1.313916458942e+00 1.302254889582e+00 1.291623924229e+00 1.279084702905e+00 1.265502087807e+00 1.252015697840e+00 1.239617152095e+00 1.228770460387e+00 1.219278159601e+00 1.210403807410e+00 1.201189955560e+00 1.190883906720e+00 1.179309784752e+00 1.166968779507e+00 1.154893125297e+00 1.144310500738e+00 1.136199419208e+00 1.130885860899e+00 1.127968792373e+00 1.126517386333e+00 1.125440923731e+00 1.123957665730e+00 1.121928091462e+00 1.119883659268e+00 1.118806119530e+00 1.119749567392e+00 1.123379024173e+00 1.129654942452e+00 1.137864556414e+00 1.146899889572e+00 1.155654425967e+00 1.163461142070e+00 1.170347010752e+00 1.176961710467e+00 1.184299504070e+00 1.193320286610e+00 1.204520454447e+00 1.217696757137e+00 1.232044418874e+00 1.246462457727e+00 1.259916762476e+00 1.271830868383e+00 1.282262311782e+00 1.291790881092e+00 1.301233873389e+00 1.311306792881e+00 1.322260961140e+00 1.333703570610e+00 1.344742303550e+00 1.354278599182e+00 1.361344355084e+00 1.365431634630e+00 1.366661734389e+00 1.365667477631e+00 1.363333885525e+00 1.360472696306e+00 1.357496083447e+00 1.354251120863e+00 1.350119964487e+00 1.344283096113e+00 1.336044284583e+00 1.325147493069e+00 1.311918201585e+00 1.297173520558e+00 1.281976348665e+00 1.267313795076e+00 1.253758364877e+00 1.241324301107e+00 1.229569831746e+00 1.217865661661e+00 1.205719340111e+00 1.193080372508e+00 1.180448299127e+00 1.168715811531e+00 1.158874769809e+00 1.151643461145e+00 1.147151401940e+00 1.144867589275e+00 1.143789010601e+00 1.142802950638e+00 1.141058831407e+00 1.138276135848e+00 1.134791166881e+00 1.131385061352e+00 1.128967754089e+00 1.128188403743e+00 1.129101706711e+00 1.131043133887e+00 1.132713874147e+00 1.132456561963e+00 1.121815770978e+00 1.021673726477e+00 1.010041123519e+00 9.833459292822e-01 9.546326570015e-01 9.363561353358e-01 9.367974734154e-01 9.556955371791e-01 9.845071546561e-01 1.010990842655e+00 1.024481170412e+00 1.019373163231e+00 9.965267848998e-01 9.632177570894e-01 9.312578976106e-01 9.129386581030e-01 9.151857707718e-01 9.355287125797e-01 9.634766768717e-01 9.859920959579e-01 9.929533207428e-01 9.802031434411e-01 9.506015592957e-01 9.132764965183e-01 8.809997731530e-01 8.652529504138e-01 8.704142942947e-01 8.914169172381e-01 9.169765711314e-01 9.355455222294e-01 9.396320010788e-01 9.275703350804e-01 9.033374110267e-01 8.749524054952e-01 8.517549956367e-01 8.407389831238e-01 8.436887324284e-01 8.567381839154e-01 8.728226379595e-01 8.849782088158e-01 8.887150356116e-01 8.830853092428e-01 8.705917976673e-01 8.564289574111e-01 8.467747756592e-01 8.465241664021e-01 8.570567290008e-01 8.754152496120e-01 8.955567336647e-01 9.107692762553e-01 9.162275969255e-01 9.105786779224e-01 8.965705676802e-01 8.803343157929e-01 8.692878345111e-01 8.690609875514e-01 8.807855230510e-01 9.008000774520e-01 9.227613567279e-01 9.407022954818e-01 9.510069895206e-01 9.528723598358e-01 9.475604516217e-01 9.370946289075e-01 9.233933227165e-01 9.081468520684e-01 8.936090475679e-01 8.831945345631e-01 8.809711496635e-01 8.895247192841e-01 9.072595613322e-01 9.275442345210e-01 9.405347724454e-01 9.369954940806e-01 9.121208886614e-01 8.685055210385e-01 8.175010817197e-01 7.772884054681e-01 7.651126878642e-01 7.852014621148e-01 8.243025847757e-01 8.604999526228e-01 8.751165749231e-01 8.593867749848e-01 8.168146921554e-01 7.631670805658e-01 7.225031063108e-01 7.155731150753e-01 7.441640818601e-01 7.894560780313e-01 8.268901545386e-01 8.395765599184e-01 8.233848444337e-01 7.871323886798e-01 7.496273878286e-01 7.314142424271e-01 7.418629983324e-01 7.720420887204e-01 8.024212027823e-01 8.161078553828e-01 8.066147787609e-01 7.797947739747e-01 7.513296752568e-01 7.392001640193e-01 7.519834714598e-01 7.822584387382e-01 8.127184838841e-01 8.277590250178e-01 8.229095231739e-01
 4.953251524792e-01 4.950597890696e-01 4.947596545085e-01 4.943827124284e-01 4.939428907269e-01 4.934668046123e-01 4.929987339718e-01 4.926039780556e-01 4.923145735460e-01 4.920736547402e-01 4.917801169285e-01 4.913857858495e-01 4.909278319638e-01 4.904700522255e-01 4.900542718904e-01 4.897001877598e-01 4.894083252865e-01 4.891413838173e-01 4.888321261423e-01 4.884387910214e-01 4.879764217531e-01 4.874968381148e-01 4.870468976350e-01 4.866587544412e-01 4.863409816377e-01 4.860594585620e-01 4.857424701634e-01 4.853338864603e-01 4.848396109540e-01 4.843132042116e-01 4.838092551256e-01 4.833648691401e-01 4.829995607602e-01 4.826964859063e-01 4.823854599749e-01 4.819743874486e-01 4.814267018238e-01 4.807981827200e-01 4.802038647838e-01 4.797438351475e-01 4.794353021963e-01 4.791927827077e-01 4.788780551348e-01 4.783978445043e-01 4.777819779559e-01 4.771596969075e-01 4.766595856154e-01 4.763208970998e-01 4.760822813061e-01 4.758347953342e-01 4.754895038415e-01 4.750182249717e-01 4.744726811258e-01 4.739524020797e-01 4.735386107027e-01 4.732441245867e-01 4.730139950919e-01 4.727623861098e-01 4.724164585746e-01 4.719586344902e-01 4.714402961614e-01 4.709535200507e-01 4.705615847103e-01 4.702560162120e-01 4.699763668526e-01 4.696594139165e-01 4.692691892688e-01 4.688065663058e-01 4.683072476464e-01 4.678196454482e-01 4.673790174605e-01 4.669923208922e-01 4.666522246028e-01 4.663330257625e-01 4.659826206640e-01 4.655460403918e-01 4.650161886479e-01 4.644515128305e-01 4.639400151679e-01 4.635444652520e-01 4.632585423028e-01 4.629913141916e-01 4.626194260565e-01 4.620790135685e-01 4.614288308728e-01 4.608096618270e-01 4.603364048515e-01 4.600199870036e-01 4.597630142070e-01 4.594252841047e-01 4.589269847962e-01 4.583128669464e-01 4.577124925802e-01 4.572297174564e-01 4.568746995631e-01 4.565756401750e-01 4.562523690938e-01 4.558627833770e-01 4.554197213165e-01 4.549597895576e-01 4.545003651948e-01 4.540384915489e-01 4.535875730491e-01 4.531892865910e-01 4.528699761956e-01 4.525880050885e-01 4.522414499056e-01 4.517451974305e-01 4.511087396572e-01 4.504560243869e-01 4.499485959014e-01 4.496536115178e-01 4.494726451979e-01 4.492065981193e-01 4.487128451008e-01 4.480194211221e-01 4.472999481095e-01 4.467532859507e-01 4.464558789387e-01 4.463066961213e-01 4.461010246856e-01 4.456852719049e-01 4.450611855064e-01 4.443670396125e-01 4.437767229351e-01 4.433902615131e-01 4.431682232610e-01 4.429599714952e-01 4.426106285939e-01 4.420720977600e-01 4.414174136675e-01 4.407881914989e-01 4.403058889132e-01 4.399906965492e-01 4.397457465280e-01 4.394336352083e-01 4.389762339089e-01 4.383998312212e-01 4.378016403383e-01 4.372852262970e-01 4.368929996610e-01 4.365796910294e-01 4.362516534358e-01 4.358416769692e-01 4.353448787746e-01 4.348017878622e-01 4.342766012722e-01 4.338173268255e-01 4.334236482260e-01 4.330524583411e-01 4.326562777983e-01 4.322112534347e-01 4.317176826718e-01 4.312099106013e-01 4.307323351829e-01 4.303014513402e-01 4.299003024210e-01 4.294969592157e-01 4.290675077895e-01 4.286030380966e-01 4.281201339612e-01 4.276478934482e-01 4.272009103563e-01 4.267714957427e-01 4.263445973169e-01 4.259066629460e-01 4.254470027341e-01 4.249724165021e-01 4.245010787690e-01 4.240452296924e-01 4.236008594777e-01 4.231581036046e-01 4.227051779467e-01 4.222343188814e-01 4.217528964466e-01 4.212770604454e-01 4.208125766889e-01 4.203523600452e-01 4.198882522864e-01 4.194151996019e-01 4.189320027853e-01 4.184473417741e-01 4.179722865003e-01 4.175027140963e-01 4.170313059768e-01 4.165550387564e-01 4.160750809258e-01 4.155938940780e-01 4.151186047204e-01 4.146519370435e-01 4.141859286219e-01 4.137143582864e-01 4.132379211124e-01 4.127599605574e-01 4.122837644514e-01 4.118143993165e-01 4.113501724333e-01 4.108839848282e-01 4.104131171849e-01 4.099388224233e-01 4.094649272626e-01 4.089912824110e-01 4.085212363989e-01 4.080518139589e-01 4.075794219816e-01 4.071057057469e-01 4.066317890096e-01 4.061576995379e-01 4.056839678856e-01 4.052117791190e-01 4.047393767640e-01 4.042634415366e-01 4.037862750942e-01 4.033110443735e-01 4.028359572096e-01 4.023620198585e-01 4.018885381744e-01 4.014131540174e-01 4.009353149146e-01 4.004589513179e-01 3.999848776488e-01 3.995116431573e-01 3.990403271828e-01 3.985674904409e-01 3.980925086883e-01 3.976166198580e-01 3.971472535526e-01 3.966807976253e-01 3.962145980108e-01 3.957480887375e-01 3.952782605416e-01 3.948079328705e-01 3.943425917752e-01 3.938814275003e-01 3.934178491176e-01 3.929512957845e-01 3.924841245442e-01 3.920163915110e-01 3.915509729828e-01 3.910902238064e-01 3.906262477750e-01 3.901594949392e-01 3.896957033081e-01 3.892354241254e-01 3.887767486435e-01 3.883211070427e-01 3.878649213189e-01 3.874079301975e-01 3.869547756678e-01 3.865064545542e-01 3.860570240506e-01 3.856062380123e-01 3.851573591849e-01 3.847091065259e-01 3.842628896799e-01 3.838207486686e-01 3.833760996893e-01 3.829295830586e-01 3.824883157040e-01 3.820506745216e-01 3.816159071866e-01 3.811844218352e-01 3.807521586568e-01 3.803196821858e-01 3.798918373441e-01 3.794691651857e-01 3.790475532598e-01 3.786286520359e-01 3.782116988042e-01 3.777947114584e-01 3.773801040958e-01 3.769693359492e-01 3.765580161171e-01 3.761490571390e-01 3.757453882102e-01 3.753440987776e-01 3.749455135341e-01 3.745509680694e-01 3.741575215007e-01 3.737674910037e-01 3.733822423207e-01 3.729985943728e-01 3.726158413129e-01 3.722374176821e-01 3.718628076733e-01 3.714921741755e-01 3.711264215443e-01 3.707643996647e-01 3.704021214020e-01 3.700431533583e-01 3.696883692997e-01 3.693362105563e-01 3.689905022599e-01 3.686508437568e-01 3.683162055870e-01 3.679845563600e-01 3.676552999703e-01 3.673269445720e-01 3.670022226579e-01 3.666847239621e-01 3.663746716667e-01 3.660696779401e-01 3.657710067260e-01 3.654736900514e-01 3.651794532127e-01 3.648893805234e-01 3.646047222989e-01 3.643258996282e-01 3.640554024350e-01 3.637925391682e-01 3.635325614880e-01 3.632764901908e-01 3.630231313563e-01 3.627732528107e-01 3.625333574199e-01 3.623023976487e-01 3.620788060299e-01 3.618601777483e-01 3.616457973848e-01 3.614343699637e-01 3.612296437714e-01 3.610350773779e-01 3.608472477744e-01 3.606684208837e-01 3.604963400565e-01 3.603277779410e-01 3.601659442922e-01 3.600116386509e-01 3.598649095900e-01 3.597276950669e-01 3.595992636171e-01 3.594760352010e-01 3.593591854609e-01 3.592500283151e-01 3.591472265444e-01 3.590541419067e-01 3.589710178361e-01 3.588933163419e-01 3.588236304395e-01 3.587616977105e-01 3.587067521172e-01 3.586619824852e-01 3.586259040172e-01 3.585959221695e-01 3.585752534674e-01 3.585631140514e-01 3.585579899300e-01 3.585625513994e-01 3.585764342615e-01 3.585983528897e-01 3.586297720715e-01 3.586698495105e-01 3.587175927928e-01 3.587754342192e-01 3.588434758855e-01 3.589194090668e-01 3.590060639372e-01 3.591016668096e-01 3.592062540875e-01 3.593213064775e-01 3.594451578616e-01 3.595777551791e-01 3.597219796290e-01 3.598753558797e-01 3.600375805804e-01 3.602121108092e-01 3.603947753801e-01 3.605869846842e-01 3.607912180840e-01 3.610033173153e-01 3.612269002415e-01 3.614612569929e-01 3.617046282828e-01 3.619589633735e-01 3.622239398641e-01 3.624986400246e-01 3.627844275078e-01 3.630809206517e-01 3.633872140929e-01 3.637040410767e-01 3.640321481591e-01 3.643700752858e-01 3.647198238541e-01 3.650801453111e-01 3.654489260677e-01 3.658302066466e-01 3.662217753439e-01 3.666233626511e-01 3.670369392684e-01 3.674609356865e-01 3.678937186924e-01 3.683397455461e-01 3.687940533231e-01 3.692596471642e-01 3.697378347087e-01 3.702254510693e-01 3.707243128845e-01 3.712339787775e-01 3.717521482644e-01 3.722821274810e-01 3.728235184464e-01 3.733746939778e-01 3.739380094625e-01 3.745112627069e-01 3.750936195237e-01 3.756876208069e-01 3.762915545925e-01 3.769057747050e-01 3.775324354960e-01 3.781691596932e-01 3.788148291581e-01 3.794723943177e-01 3.801382799529e-01 3.808166254731e-01 3.815051118677e-01 3.822022057117e-01 3.829104497383e-01 3.836278315384e-01 3.843554091499e-01 3.850930054024e-01 3.858401224257e-01 3.865967316529e-01 3.873634883912e-01 3.881398721168e-01 3.889253101297e-01 3.897203554182e-01 3.905247286203e-01 3.913376765518e-01 3.921616685787e-01 3.929927163634e-01 3.938339560720e-01 3.946845150401e-01 3.955415664400e-01 3.964087815857e-01 3.972842878178e-01 3.981683537273e-01 3.990608242016e-01 3.999610927628e-01 4.008680780955e-01 4.017849802915e-01 4.027098180202e-01 4.036422229531e-01 4.045824003456e-01 4.055293795262e-01 4.064840148568e-01 4.074461775877e-01 4.084159975723e-01 4.093932125747e-01 4.103774961822e-01 4.113670939071e-01 4.123644759041e-01 4.133681780579e-01 4.143783694356e-01 4.153962524990e-01 4.164181095989e-01 4.174451876074e-01 4.184796838303e-01 4.195192229840e-01 4.205648725785e-01 4.216154971547e-01 4.226702321540e-01 4.237305184091e-01 4.247963217687e-01 4.258655809513e-01 4.269416318271e-01 4.280203533745e-01 4.291034405642e-01 4.301910316387e-01 4.312818280990e-01 4.323774059444e-01 4.334774425277e-01 4.345793103420e-01 4.356846612169e-01 4.367938319679e-01 4.379048558069e-01 4.390203706930e-01 4.401376962693e-01 4.412560797785e-01 4.423785430972e-01 4.435009370543e-01 4.446264429207e-01 4.457539631736e-01 4.468812733074e-01 4.480112395794e-01 4.491420646687e-01 4.502727502151e-01 4.514061209877e-01 4.525386731200e-01 4.536715591991e-01 4.548060237462e-01 4.559387424519e-01 4.570727960166e-01 4.582062053976e-01 4.593377873016e-01 4.604696587863e-01 4.616000036578e-01 4.627288352925e-01 4.638574253263e-01 4.649826225223e-01 4.661068938945e-01 4.672294828094e-01 4.683489315693e-01 4.694673081680e-01 4.705819163524e-01 4.716945525551e-01 4.728044739458e-01 4.739094087409e-01 4.750125515922e-01 4.761128293601e-01 4.772073082493e-01 4.782988257137e-01 4.793859752924e-01 4.804677057757e-01 4.815462930786e-01 4.826183928147e-01 4.836866140257e-01 4.847494713282e-01 4.858058955837e-01 4.868582533653e-01 4.879034202049e-01 4.889429049037e-01 4.899764352358e-01 4.910027758326e-01 4.920230753180e-01 4.930368026159e-01 4.940425860357e-01 4.950408849193e-01 4.960314814320e-01 4.970144293276e-01 4.979900210469e-01 4.989551797750e-01 4.999140972241e-01 5.008639360059e-01 5.018041984001e-01 5.027366066785e-01 5.036581477003e-01 5.045714470664e-01 5.054750429020e-01 5.063679870536e-01 5.072516040813e-01 5.081246732907e-01 5.089865155458e-01 5.098389163621e-01 5.106786914065e-01 5.115086471509e-01 5.123266960246e-01 5.131322256385e-01 5.139273573040e-01 5.147090823645e-01 5.154793692026e-01 5.162380040433e-01 5.169825674730e-01 5.177157858509e-01 5.184352053236e-01 5.191415695486e-01 5.198355542573e-01 5.205141458617e-01 5.211799682366e-01 5.218316323126e-01 5.224684601796e-01 5.230919729115e-01 5.236999460763e-01 5.242934278903e-01 5.248719094140e-01 5.254341138864e-01 5.259820148607e-01 5.265143816151e-01 5.270308731588e-01 5.275313664090e-01 5.280157354434e-01 5.284831416121e-01 5.289346636687e-01 5.293693472219e-01 5.297872632503e-01 5.301879370467e-01 5.305717739099e-01 5.309379940574e-01 5.312857942193e-01 5.316164581980e-01 5.319295072331e-01 5.322239089440e-01 5.325007543244e-01 5.327581916517e-01 5.329977953895e-01 5.332185182102e-01 5.334201238625e-01 5.336025707603e-01 5.337656497018e-01 5.339095897588e-01 5.340341653007e-01 5.341382913109e-01 5.342230268032e-01 5.342876488155e-01 5.343316948760e-01 5.343556789186e-01 5.343592026424e-01 5.343429731277e-01 5.343049633363e-01 5.342462288184e-01 5.341668370921e-01 5.340664134574e-01 5.339451495947e-01 5.338017318728e-01 5.336369133569e-01 5.334511204795e-01 5.332431315885e-01 5.330134677250e-01 5.327613264943e-01 5.324877388123e-01 5.321921255697e-01 5.318739576952e-01 5.315329175568e-01 5.311704258813e-01 5.307849428867e-01 5.303768521273e-01 5.299466077583e-01 5.294929006350e-01 5.290170225922e-01 5.285176580400e-01 5.279955864240e-01 5.274504741703e-01 5.268817192844e-01 5.262907116386e-01 5.256757065802e-01 5.250376666240e-01 5.243760827696e-01 5.236914763787e-01 5.229838582300e-01 5.222517087376e-01 5.214971980457e-01 5.207187537103e-01 5.199169539666e-01 5.190914239349e-01 5.182426118607e-01 5.173702914991e-01 5.164744559978e-01 5.155545451241e-01 5.146115672996e-01 5.136444168761e-01 5.126548684306e-01 5.116408109601e-01 5.106046181645e-01 5.095439588591e-01 5.084597150764e-01 5.073531383429e-01 5.062223368743e-01 5.050695371210e-01 5.038928287496e-01 5.026926447279e-01 5.014706507244e-01 5.002250113368e-01 4.989569067984e-01 4.976661595815e-01 4.963524456721e-01 4.950166766539e-01 4.936577352850e-01 4.922771609659e-01 4.908740081735e-01 4.894491032474e-01 4.880029357186e-01 4.865342729793e-01 4.850449223034e-01 4.835332272654e-01 4.820013985992e-01 4.804485669705e-01 4.788739491560e-01 4.772803027707e-01 4.756643681952e-01 4.740296064398e-01 4.723743877914e-01 4.706997945910e-01 4.690062346994e-01 4.672927994362e-01 4.655610272017e-01 4.638104136287e-01 4.620413585096e-01 4.602544237105e-01 4.584489005489e-01 4.566278415887e-01 4.547883949245e-01 4.529327547231e-01 4.510604546841e-01 4.491717048345e-01 4.472684504137e-01 4.453496807838e-01 4.434155487568e-01 4.414673280366e-01 4.395050607121e-01 4.375293433280e-01 4.355408673196e-01 4.335396708993e-01 4.315255892355e-01 4.295001753310e-01 4.274636272152e-01 4.254162847795e-01 4.233587993896e-01 4.212916920236e-01 4.192163356385e-01 4.171317686200e-01 4.150393040186e-01 4.129390376230e-01 4.108333926382e-01 4.087215427138e-01 4.066037137866e-01 4.044815722966e-01 4.023564805042e-01 4.002263018058e-01 3.980945298922e-01 3.959605376371e-01 3.938256115426e-01 3.916908556447e-01 3.895552184093e-01 3.874224034334e-01 3.852907556520e-01 3.831624953698e-01 3.810380141788e-01 3.789180936855e-01 3.768042006326e-01 3.746959765661e-01 3.725969783253e-01 3.705040759221e-01 3.684217403789e-01 3.663504862265e-01 3.642892016595e-01 3.622413137578e-01 3.602063285531e-01 3.581860221832e-01 3.561809156367e-01 3.541929012361e-01 3.522225328968e-01 3.502712405779e-01 3.483408419608e-01 3.464301512499e-01 3.445429223904e-01 3.426789537217e-01 3.408397031731e-01 3.390269632944e-01 3.372407241261e-01 3.354843910624e-01 3.337565109470e-01 3.320598740333e-01 3.303951667645e-01 3.287642005156e-01 3.271684985324e-01 3.256075813152e-01 3.240854621526e-01 3.226008347332e-01 3.211568863203e-01 3.197531291133e-01 3.183922011086e-01 3.170757849793e-01 3.158018991237e-01 3.145766712904e-01 3.133964310031e-01 3.122659481553e-01 3.111851762785e-01 3.101528765930e-01 3.091740365930e-01 3.082458423810e-01 3.073739742969e-01 3.065553795749e-01 3.057924585459e-01 3.050868738936e-01 3.044370775187e-01 3.038483012836e-01 3.033148326513e-01 3.028445841020e-01 3.024319541600e-01 3.020811447615e-01 3.017926022470e-01 3.015629652685e-01 3.013998252114e-01 3.012943882751e-01 3.012563906061e-01 3.012781453756e-01 3.013642618239e-01 3.015150384534e-01 3.017258056160e-01 3.020047224331e-01 3.023414457092e-01 3.027455632744e-01 3.032099541310e-01 3.037365487131e-01 3.043277195089e-01 3.049750018055e-01 3.056893440848e-01 3.064576917161e-01 3.072911216977e-01 3.081799716189e-01 3.091271835158e-01 3.101350123091e-01 3.111939579360e-01 3.123151734945e-01 3.134848323060e-01 3.147128286760e-01 3.159905821321e-01 3.173196981601e-01 3.187027893025e-01 3.201287439216e-01 3.216094869484e-01 3.231301063284e-01 3.247019573444e-01 3.263147140795e-01 3.279695272835e-01 3.296710300657e-01 3.314046407053e-01 3.331859398268e-01 3.349971056803e-01 3.368497662452e-01 3.387350434833e-01 3.406523155342e-01 3.426071083773e-01 3.445833218673e-01 3.465986270002e-01 3.486323855534e-01 3.506988308093e-01 3.527882322322e-01 3.548976870909e-01 3.570369085507e-01 3.591864152981e-01 3.613659513472e-01 3.635545401235e-01 3.657641274287e-01 3.679895079455e-01 3.702233788339e-01 3.724794510631e-01 3.747352415248e-01 3.770118761894e-01 3.792883827994e-01 3.815755805249e-01 3.838703119560e-01 3.861619590113e-01 3.884690528511e-01 3.907647060077e-01 3.930727739240e-01 3.953727399260e-01 3.976735531526e-01 3.999753681825e-01 4.022637444649e-01 4.045608599327e-01 4.068370059618e-01 4.091182547885e-01 4.113841517667e-01 4.136404385463e-01 4.158937559187e-01 4.181211260880e-01 4.203524928172e-01 4.225544687055e-01 4.247521589820e-01 4.269302300726e-01 4.290873554901e-01 4.312388479238e-01 4.333550421822e-01 4.354699636616e-01 4.375491036694e-01 4.396157111171e-01 4.416600875088e-01 4.436733155840e-01 4.456774301322e-01 4.476383600037e-01 4.495927866601e-01 4.515062460074e-01 4.533986415743e-01 4.552670128777e-01 4.570947568199e-01 4.589120769589e-01 4.606791244282e-01 4.624335921370e-01 4.641461377938e-01 4.658288956044e-01 4.674882633109e-01 4.690993054820e-01 4.706971212394e-01 4.722413022112e-01 4.737671797096e-01 4.752504086163e-01 4.766976080546e-01 4.781206457740e-01 4.794894606755e-01 4.808433047356e-01 4.821415658937e-01 4.834159824898e-01 4.846511236175e-01 4.858424041608e-01 4.870116806738e-01 4.881236480942e-01 4.892187176570e-01 4.902605991010e-01 4.912731010604e-01 4.922497009215e-01 4.931774992073e-01 4.940847717928e-01 4.949353543130e-01 4.957665117146e-01 4.965486485397e-01 4.972967577087e-01 4.980138671679e-01 4.986812622567e-01 4.993298992749e-01 4.999253859016e-01 5.004991281997e-01 5.010312832712e-01 5.015273902348e-01 5.019982638260e-01 5.024217178891e-01 5.028282265409e-01 5.031882822431e-01 5.035256431064e-01 5.038286153573e-01 5.040985666266e-01 5.043468496082e-01 5.045544509326e-01 5.047469106164e-01 5.049026538665e-01 5.050381834924e-01 5.051485627412e-01 5.052309889463e-01 5.052985965346e-01 5.053353990957e-01 5.053607304931e-01 5.053597630925e-01 5.053449607537e-01 5.053134669858e-01 5.052629421673e-01 5.052050545266e-01 5.051267513461e-01 5.050452595043e-01 5.049481911287e-01 5.048468162344e-01 5.047388142776e-01 5.046241105159e-01 5.045108515064e-01 5.043900712623e-01 5.042766486302e-01 5.041599080880e-01 5.040510648035e-01 5.039468969943e-01 5.038492320293e-01 5.037637405095e-01 5.036852127689e-01 5.036244001108e-01 5.035742615312e-01 5.035443372636e-01 5.035317420884e-01 5.035386772774e-01 5.035714135789e-01 5.036225060793e-01 5.037064196661e-01 5.038135239339e-01 5.039531265407e-01 5.041244268008e-01 5.043258664466e-01 5.045652890127e-01 5.048377218888e-01 5.051520144764e-01 5.055021900321e-01 5.058956122106e-01 5.063302397503e-01 5.068074834210e-01 5.073323770712e-01 5.078997737835e-01 5.085174355189e-01 5.091816888792e-01 5.098951582951e-01 5.106592224867e-01 5.114718423571e-01 5.123378530723e-01 5.132530486942e-01 5.142222780839e-01 5.152418181837e-01 5.163139931838e-01 5.174386131525e-01 5.186144456566e-01 5.198427355675e-01 5.211222103658e-01 5.224518361419e-01 5.238335936223e-01 5.252632391326e-01 5.267426989703e-01 5.282693471423e-01 5.298422906648e-01 5.314625114226e-01 5.331240855118e-01 5.348309243287e-01 5.365756705936e-01 5.383615155729e-01 5.401844979909e-01 5.420404135978e-01 5.439326388020e-01 5.458534376349e-01 5.478057182566e-01 5.497833228167e-01 5.517840468608e-01 5.538097644600e-01 5.558509856973e-01 5.579131539781e-01 5.599855231323e-01 5.620724133597e-01 5.641656326689e-01 5.662647969700e-01 5.683683343642e-01 5.704691066520e-01 5.725702442194e-01 5.746630401130e-01 5.767489224472e-01 5.788220097286e-01 5.808798016168e-01 5.829230812125e-01 5.849423967089e-01 5.869426876500e-01 5.889135204703e-01 5.908578317135e-01 5.927709326137e-01 5.946476286305e-01 5.964915219140e-01 5.982916134031e-01 6.000542749449e-01 6.017692586409e-01 6.034398959485e-01 6.050619408266e-01 6.066318335405e-01 6.081520885529e-01 6.096141935567e-01 6.110243149411e-01 6.123726331836e-01 6.136643787618e-01 6.148946568359e-01 6.160621836197e-01 6.171695022010e-01 6.182096640801e-01 6.191896232764e-01 6.200997127849e-01 6.209478571808e-01 6.217302007469e-01 6.224440246483e-01 6.230979878531e-01 6.236803520057e-01 6.242045428386e-01 6.246607749574e-01 6.250564878351e-01 6.253919369985e-01 6.256639814425e-01 6.258829941323e-01 6.260410707694e-01 6.261483219464e-01 6.262024125853e-01 6.262080208515e-01 6.261696769433e-01 6.260852114338e-01 6.259663554381e-01 6.258091888718e-01 6.256223030687e-01 6.254083237925e-01 6.251715936054e-01 6.249193943670e-01 6.246547176338e-01 6.243851551909e-01 6.241133149992e-01 6.238494576150e-01 6.235970020322e-01 6.233645424964e-01 6.231578550883e-01 6.229844647492e-01 6.228523442123e-01 6.227678769772e-01 6.227421088364e-01 6.227795235163e-01 6.228908597843e-01 6.230836750278e-01 6.233662521202e-01 6.237469313554e-01 6.242326435657e-01 6.248358532136e-01 6.255606838285e-01 6.264175313452e-01 6.274126634462e-01 6.285546734027e-01 6.298502761806e-01 6.313060094441e-01 6.329290309947e-01 6.347228077584e-01 6.366949766341e-01 6.388462563314e-01 6.411833899870e-01 6.437075952454e-01 6.464189545925e-01 6.493212388927e-01 6.524097870629e-01 6.556871180550e-01 6.591485954672e-01 6.627904047827e-01 6.666097823843e-01 6.705982165129e-01 6.747493845898e-01 6.790559197265e-01 6.835072193027e-01 6.880948899987e-01 6.928048639521e-01 6.976254303892e-01 7.025446022753e-01 7.075443867817e-01 7.126152435233e-01 7.177356273825e-01 7.228915459980e-01 7.280673311551e-01 7.332405532584e-01 7.384000741417e-01 7.435211644596e-01 7.485892222601e-01 7.535865355884e-01 7.584901595783e-01 7.632900821922e-01 7.679591142860e-01 7.724876356310e-01 7.768546710758e-01 7.810442563684e-01 7.850455865706e-01 7.888378457913e-01 7.924143656644e-01 7.957577243591e-01 7.988616936356e-01 8.017143146801e-01 8.043082621298e-01 8.066391828302e-01 8.087011800740e-01 8.104938533655e-01 8.120133265000e-01 8.132660020129e-01 8.142518889668e-01 8.149779118064e-01 8.154527550501e-01 8.156842211914e-01 8.156887698888e-01 8.154750764259e-01 8.150658007549e-01 8.144761140395e-01 8.137251890939e-01 8.128409891115e-01 8.118431710745e-01 8.107606045830e-01 8.096187637013e-01 8.084462223436e-01 8.072738356539e-01 8.061322151301e-01 8.050481053570e-01 8.040555598159e-01 8.031811823221e-01 8.024567409610e-01 8.019092085318e-01 8.015643287715e-01 8.014490683433e-01 8.015826404814e-01 8.019890581504e-01 8.026814924684e-01 8.036757553278e-01 8.049848678234e-01 8.066110062763e-01 8.085648677780e-01 8.108393173378e-01 8.134372975129e-01 8.163490591883e-01 8.195636629409e-01 8.230725697143e-01 8.268519749735e-01 8.308923132022e-01 8.351638460398e-01 8.396517790452e-01 8.443270132317e-01 8.491621690963e-01 8.541390614301e-01 8.592186541537e-01 8.643859161785e-01 8.696050883951e-01 8.748526955945e-01 8.801035254943e-01 8.853263375690e-01 8.905059659004e-01 8.956080984111e-01 9.006194027906e-01 9.055127688862e-01 9.102717026194e-01 9.148775992032e-01 9.193064705725e-01 9.235530472425e-01 9.275914390773e-01 9.314142131256e-01 9.350060607995e-01 9.383526987496e-01 9.414453764646e-01 9.442716407766e-01 9.468214063144e-01 9.490830416098e-01 9.510507651891e-01 9.527106662030e-01 9.540591469546e-01 9.550867854208e-01 9.557834092581e-01 9.561501865193e-01 9.561726398651e-01 9.558554731556e-01 9.551890643922e-01 9.541783138970e-01 9.528199102341e-01 9.511158393367e-01 9.490799430530e-01 9.467068694663e-01 9.440209373999e-01 9.410285900818e-01 9.377494242721e-01 9.342076432437e-01 9.304225642763e-01 9.264346391324e-01 9.222658996205e-01 9.179642364914e-01 9.135669382567e-01 9.091203332224e-01 9.046777579752e-01 9.002885385572e-01 8.960140902212e-01 8.919087046841e-01 8.880360169754e-01 8.844561647535e-01 8.812312362805e-01 8.784219846765e-01 8.760869087798e-01 8.742811980555e-01 8.730555456864e-01 8.724586399427e-01 8.725272241217e-01 8.732974543797e-01 8.747914316778e-01 8.770254077594e-01 8.800087988827e-01 8.837333987545e-01 8.881975515257e-01 8.933687733167e-01 8.992273030342e-01 9.057324732725e-01 9.128365040295e-01 9.204962644483e-01 9.286455151345e-01 9.372353991625e-01 9.461951257212e-01 9.554610641105e-01 9.649726215086e-01 9.746579074935e-01 9.844630500625e-01 9.943215084079e-01 1.004179818130e+00 1.013989146201e+00 1.023700402865e+00 1.033279498361e+00 1.042691555017e+00 1.051913132586e+00 1.060930252007e+00 1.069733160358e+00 1.078323529337e+00 1.086710371490e+00 1.094908931938e+00 1.102942385444e+00 1.110842181740e+00 1.118639363333e+00 1.126378216759e+00 1.134093621921e+00 1.141831630489e+00 1.149636555260e+00 1.157538539978e+00 1.165584693834e+00 1.173794852361e+00 1.182197165230e+00 1.190805576634e+00 1.199618662816e+00 1.208638401039e+00 1.217842067374e+00 1.227205485414e+00 1.236694454966e+00 1.246256966186e+00 1.255841346213e+00 1.265384078046e+00 1.274818731435e+00 1.284071841138e+00 1.293069785497e+00 1.301739506720e+00 1.310001733753e+00 1.317788343985e+00 1.325025137075e+00 1.331647672640e+00 1.337594561670e+00 1.342804023777e+00 1.347227456013e+00 1.350807608902e+00 1.353506645741e+00 1.355278837030e+00 1.356081614194e+00 1.355888888369e+00 1.354656203071e+00 1.352367212708e+00 1.348993671088e+00 1.344513987942e+00 1.338932371021e+00 1.332232497143e+00 1.324441347724e+00 1.315581729020e+00 1.305695192773e+00 1.294861680319e+00 1.283152117413e+00 1.272585787066e+00 1.260223271466e+00 1.246931841834e+00 1.233853904184e+00 1.221975149279e+00 1.211751644214e+00 1.202989116121e+00 1.194952887493e+00 1.186683997865e+00 1.177441136621e+00 1.167051490251e+00 1.156002613408e+00 1.145304278815e+00 1.136155549313e+00 1.129481419250e+00 1.125561929612e+00 1.123963084079e+00 1.123733304089e+00 1.123767869945e+00 1.123289790857e+00 1.122162300568e+00 1.120904360704e+00 1.120486155289e+00 1.121948815389e+00 1.125945273307e+00 1.132439597354e+00 1.140747070629e+00 1.149789600102e+00 1.158491374570e+00 1.166219649802e+00 1.173019547017e+00 1.179539725802e+00 1.186771148179e+00 1.195672300742e+00 1.206725876047e+00 1.219731675847e+00 1.233898072074e+00 1.248128545892e+00 1.261391987442e+00 1.273113334686e+00 1.283340891892e+00 1.292626181779e+00 1.301775798940e+00 1.311500341448e+00 1.322046896890e+00 1.333041841804e+00 1.343632640635e+00 1.352755698113e+00 1.359473537776e+00 1.363314517430e+00 1.364419564386e+00 1.363426880294e+00 1.361221180128e+00 1.358618348138e+00 1.356021196731e+00 1.353273789917e+00 1.349762168724e+00 1.344668070471e+00 1.337293824182e+00 1.327375455036e+00 1.315221910708e+00 1.301616055771e+00 1.287585749468e+00 1.274076826003e+00 1.261620078021e+00 1.250204147017e+00 1.239378029902e+00 1.228502013835e+00 1.217078267788e+00 1.205046901123e+00 1.192885190564e+00 1.181453350085e+00 1.171719497545e+00 1.164394219637e+00 1.159630933705e+00 1.156960515632e+00 1.155477118448e+00 1.154176846557e+00 1.152321709804e+00 1.149725030398e+00 1.146773681264e+00 1.144241496834e+00 1.142962720135e+00 1.143429023719e+00 1.145486641384e+00 1.148278230621e+00 1.150423519257e+00 1.150413016071e+00 1.147082198188e+00 1.080873593441e+00 1.034214494194e+00 1.007933825280e+00 9.755091945709e-01 9.491725031349e-01 9.399884043684e-01 9.516782013598e-01 9.785158648006e-01 1.008630946230e+00 1.029755107638e+00 1.033753988769e+00 1.018789668529e+00 9.897374484135e-01 9.568365781078e-01 9.323999550751e-01 9.254924271833e-01 9.371004540978e-01 9.596168619864e-01 9.811184555464e-01 9.910146886176e-01 9.837699744942e-01 9.604399955483e-01 9.282219460184e-01 8.982463897991e-01 8.813692275321e-01 8.829739896084e-01 9.002050589702e-01 9.238405886929e-01 9.432415313880e-01 9.505493530756e-01 9.427661211833e-01 9.220219104446e-01 8.945724588364e-01 8.689112584840e-01 8.528951206016e-01 8.508371070726e-01 8.617664340976e-01 8.802232795129e-01 8.988188723673e-01 9.109335177311e-01 9.126239153388e-01 9.035027306569e-01 8.869819897830e-01 8.694855970844e-01 8.585762614265e-01 8.598775530488e-01 8.741781592612e-01 8.968059150431e-01 9.197380531915e-01 9.351553401313e-01 9.382742439585e-01 9.289232000772e-01 9.115742479658e-01 8.938818284631e-01 8.838356824000e-01 8.862413747572e-01 9.006635752586e-01 9.220992855864e-01 9.438869875657e-01 9.604538391671e-01 9.686813765211e-01 9.678507929665e-01 9.588121022207e-01 9.433310579768e-01 9.238860947832e-01 9.041192300605e-01 8.889728785892e-01 8.837125026208e-01 8.914216276872e-01 9.102047858062e-01 9.326297819817e-01 9.480158002149e-01 9.465501087417e-01 9.231217874454e-01 8.801883789503e-01 8.290318789403e-01 7.878517555373e-01 7.741846344442e-01 7.929135692790e-01 8.314379336911e-01 8.680928235743e-01 8.841036503045e-01 8.704358840052e-01 8.302075642850e-01 7.786113501360e-01 7.389255717609e-01 7.313737624379e-01 7.582212636027e-01 8.017753097264e-01 8.381961640183e-01 8.506388142314e-01 8.345873057733e-01 7.982512144953e-01 7.598164841259e-01 7.396183912063e-01 7.476713420895e-01 7.761493946511e-01 8.061611202815e-01 8.206844801469e-01 8.125420827158e-01 7.865587519644e-01 7.573320136853e-01 7.423639538107e-01 7.510776377903e-01 7.778029657493e-01 8.065658028880e-01 8.220508346546e-01 8.189519401803e-01
 4.996172870360e-01 4.993543973689e-01 4.990561039830e-01 4.986758132204e-01 4.982263672836e-01 4.977407763032e-01 4.972661216170e-01 4.968681479070e-01 4.965784861636e-01 4.963398799233e-01 4.960477133175e-01 4.956478945308e-01 4.951774383438e-01 4.947071026391e-01 4.942837185005e-01 4.939282538571e-01 4.936373213436e-01 4.933716637282e-01 4.930601602345e-01 4.926584904558e-01 4.921837750154e-01 4.916912627728e-01 4.912352351970e-01 4.908462418716e-01 4.905294975584e-01 4.902453593642e-01 4.899218683495e-01 4.895037361299e-01 4.889983131205e-01 4.884624269503e-01 4.879524688143e-01 4.875051324395e-01 4.871362630076e-01 4.868267136745e-01 4.865066638251e-01 4.860866557295e-01 4.855294548683e-01 4.848920523796e-01 4.842899429991e-01 4.838230042777e-01 4.835071904892e-01 4.832565796842e-01 4.829334212683e-01 4.824454397971e-01 4.818196599999e-01 4.811853907218e-01 4.806729119166e-01 4.803237256767e-01 4.800780459836e-01 4.798242385678e-01 4.794702766883e-01 4.789865240938e-01 4.784250919024e-01 4.778891910749e-01 4.774639066429e-01 4.771635938836e-01 4.769271100550e-01 4.766651727494e-01 4.763045546179e-01 4.758293225826e-01 4.752961510883e-01 4.747972020617e-01 4.743948577793e-01 4.740789551943e-01 4.737861195865e-01 4.734534314287e-01 4.730472401736e-01 4.725680290669e-01 4.720513377540e-01 4.715464809964e-01 4.710891042748e-01 4.706887700629e-01 4.703351196082e-01 4.700002360210e-01 4.696306993815e-01 4.691727713255e-01 4.686214065630e-01 4.680408062320e-01 4.675170941700e-01 4.671107485657e-01 4.668094799465e-01 4.665214532804e-01 4.661276591331e-01 4.655687773782e-01 4.649043018146e-01 4.642721264633e-01 4.637845331858e-01 4.634501419705e-01 4.631723429997e-01 4.628155370488e-01 4.623002008146e-01 4.616690085101e-01 4.610481188408e-01 4.605431714204e-01 4.601664847828e-01 4.598502665017e-01 4.595104561081e-01 4.591032823485e-01 4.586375485820e-01 4.581507079983e-01 4.576657173523e-01 4.571844152802e-01 4.567190523231e-01 4.563066617228e-01 4.559683408376e-01 4.556613839379e-01 4.552876605856e-01 4.547667220973e-01 4.541115614533e-01 4.534431327724e-01 4.529186884699e-01 4.526035067417e-01 4.523980921182e-01 4.521062179515e-01 4.515874307095e-01 4.508701870432e-01 4.501303138202e-01 4.495636135806e-01 4.492467621884e-01 4.490758186446e-01 4.488452441667e-01 4.484031105517e-01 4.477525950272e-01 4.470347814737e-01 4.464246776767e-01 4.460186384081e-01 4.457750749115e-01 4.455420785941e-01 4.451667377240e-01 4.446014046864e-01 4.439214832929e-01 4.432693517153e-01 4.427641331639e-01 4.424259327613e-01 4.421571990822e-01 4.418197322009e-01 4.413363095129e-01 4.407336079553e-01 4.401090007045e-01 4.395673800895e-01 4.391512437293e-01 4.388149861767e-01 4.384622259419e-01 4.380271796636e-01 4.375031896832e-01 4.369333428329e-01 4.363816593968e-01 4.358963361903e-01 4.354777376943e-01 4.350817671609e-01 4.346609934669e-01 4.341896542127e-01 4.336702065010e-01 4.331349961698e-01 4.326294232553e-01 4.321724910975e-01 4.317464760974e-01 4.313185380178e-01 4.308638790670e-01 4.303743462740e-01 4.298638209017e-01 4.293644213888e-01 4.288900933063e-01 4.284347501467e-01 4.279834023173e-01 4.275208541711e-01 4.270362283869e-01 4.265352206692e-01 4.260369454491e-01 4.255541429665e-01 4.250837792476e-01 4.246158221347e-01 4.241384775054e-01 4.236423585778e-01 4.231352628790e-01 4.226329106564e-01 4.221419246412e-01 4.216559600498e-01 4.211668278004e-01 4.206681836651e-01 4.201588090241e-01 4.196485675146e-01 4.191467752050e-01 4.186514337030e-01 4.181549123775e-01 4.176529473030e-01 4.171469689427e-01 4.166398774665e-01 4.161385811555e-01 4.156455207200e-01 4.151551088769e-01 4.146587243870e-01 4.141570430934e-01 4.136537130078e-01 4.131528459387e-01 4.126578742031e-01 4.121699849010e-01 4.116795061534e-01 4.111848966370e-01 4.106869153259e-01 4.101885580156e-01 4.096913255205e-01 4.091984144729e-01 4.087057649462e-01 4.082106434947e-01 4.077130398571e-01 4.072159844858e-01 4.067189408460e-01 4.062223813967e-01 4.057278169278e-01 4.052330627981e-01 4.047343792966e-01 4.042348820501e-01 4.037373818169e-01 4.032405972225e-01 4.027451827979e-01 4.022507150708e-01 4.017538382663e-01 4.012551799341e-01 4.007579118901e-01 4.002638540140e-01 3.997710629768e-01 3.992795953663e-01 3.987873650908e-01 3.982925447295e-01 3.977981956258e-01 3.973096177281e-01 3.968249034514e-01 3.963409411543e-01 3.958557496923e-01 3.953686290684e-01 3.948806615828e-01 3.943981681638e-01 3.939200398693e-01 3.934404516113e-01 3.929576607109e-01 3.924747751573e-01 3.919913408263e-01 3.915110779920e-01 3.910350075906e-01 3.905568670251e-01 3.900761401381e-01 3.895983069733e-01 3.891243592747e-01 3.886524316327e-01 3.881840601933e-01 3.877157417789e-01 3.872467156048e-01 3.867817151537e-01 3.863219610042e-01 3.858613518570e-01 3.854006780567e-01 3.849417458084e-01 3.844841290623e-01 3.840290638216e-01 3.835776141475e-01 3.831252578868e-01 3.826709639860e-01 3.822219307008e-01 3.817775887919e-01 3.813365915688e-01 3.808986265518e-01 3.804611635992e-01 3.800231269340e-01 3.795907598992e-01 3.791641735832e-01 3.787391173774e-01 3.783167283249e-01 3.778970603358e-01 3.774778445437e-01 3.770618803865e-01 3.766495974704e-01 3.762382305659e-01 3.758287831076e-01 3.754253825009e-01 3.750253792536e-01 3.746282857289e-01 3.742355784646e-01 3.738452295615e-01 3.734576233243e-01 3.730764705293e-01 3.726969380447e-01 3.723193901366e-01 3.719463639227e-01 3.715780963124e-01 3.712137144312e-01 3.708551716139e-01 3.705007614326e-01 3.701474159356e-01 3.697968088039e-01 3.694514900787e-01 3.691099810337e-01 3.687746021140e-01 3.684468626426e-01 3.681233968371e-01 3.678048172541e-01 3.674886559172e-01 3.671743536887e-01 3.668638587200e-01 3.665613792522e-01 3.662673390873e-01 3.659783972587e-01 3.656965718848e-01 3.654172048203e-01 3.651407504717e-01 3.648699327970e-01 3.646044972198e-01 3.643459311960e-01 3.640962219560e-01 3.638545170634e-01 3.636166076473e-01 3.633829043486e-01 3.631530820623e-01 3.629272300903e-01 3.627115917285e-01 3.625062747013e-01 3.623079996531e-01 3.621162320529e-01 3.619285963931e-01 3.617449995299e-01 3.615688752526e-01 3.614028051102e-01 3.612450134804e-01 3.610961802022e-01 3.609549790554e-01 3.608179511246e-01 3.606879236098e-01 3.605664438587e-01 3.604533297924e-01 3.603497889501e-01 3.602561352136e-01 3.601674017036e-01 3.600865620893e-01 3.600138312661e-01 3.599478203529e-01 3.598922852517e-01 3.598471491639e-01 3.598082149283e-01 3.597774509150e-01 3.597557226697e-01 3.597407961938e-01 3.597367043668e-01 3.597421851615e-01 3.597540165347e-01 3.597758141391e-01 3.598066489715e-01 3.598448829363e-01 3.598934705874e-01 3.599516209132e-01 3.600183027291e-01 3.600952535369e-01 3.601812540764e-01 3.602749227675e-01 3.603796948840e-01 3.604948521595e-01 3.606182154117e-01 3.607526873517e-01 3.608968906583e-01 3.610499455805e-01 3.612137143334e-01 3.613874081834e-01 3.615694703856e-01 3.617634878608e-01 3.619675919733e-01 3.621807469851e-01 3.624058686337e-01 3.626400647965e-01 3.628835351315e-01 3.631392666031e-01 3.634034045235e-01 3.636788630079e-01 3.639658663065e-01 3.642616035456e-01 3.645687364765e-01 3.648867429191e-01 3.652140861041e-01 3.655527317982e-01 3.659028075923e-01 3.662621348032e-01 3.666325757385e-01 3.670145368235e-01 3.674052924131e-01 3.678088701245e-01 3.682229236227e-01 3.686452934174e-01 3.690798887662e-01 3.695245002374e-01 3.699799101931e-01 3.704471089285e-01 3.709238220095e-01 3.714100830670e-01 3.719085863947e-01 3.724161908953e-01 3.729341809371e-01 3.734650129798e-01 3.740049353230e-01 3.745553600138e-01 3.751173765684e-01 3.756869654458e-01 3.762683182081e-01 3.768606781149e-01 3.774624958090e-01 3.780765117578e-01 3.786995944654e-01 3.793318494649e-01 3.799748644622e-01 3.806277841762e-01 3.812905656964e-01 3.819650054268e-01 3.826497850550e-01 3.833425630459e-01 3.840462969580e-01 3.847591514409e-01 3.854825211861e-01 3.862163436715e-01 3.869584462365e-01 3.877099831069e-01 3.884714074964e-01 3.892416526946e-01 3.900216772828e-01 3.908104171531e-01 3.916080074954e-01 3.924148044523e-01 3.932311045182e-01 3.940548989119e-01 3.948885314918e-01 3.957300458438e-01 3.965803483060e-01 3.974400337821e-01 3.983066954414e-01 3.991822257381e-01 4.000661184231e-01 4.009566049935e-01 4.018555279520e-01 4.027624444330e-01 4.036767681983e-01 4.045989782937e-01 4.055274772966e-01 4.064626595109e-01 4.074065207361e-01 4.083568873844e-01 4.093145418192e-01 4.102785865078e-01 4.112489346014e-01 4.122252734014e-01 4.132091330221e-01 4.141990561230e-01 4.151953596775e-01 4.161981384857e-01 4.172048305806e-01 4.182180256681e-01 4.192376396260e-01 4.202613952622e-01 4.212923013448e-01 4.223263968915e-01 4.233646383488e-01 4.244084637336e-01 4.254571902016e-01 4.265101177233e-01 4.275673628497e-01 4.286278233784e-01 4.296922519225e-01 4.307613090446e-01 4.318327840247e-01 4.329092905083e-01 4.339880652302e-01 4.350697345382e-01 4.361548070666e-01 4.372416068390e-01 4.383325049232e-01 4.394260322825e-01 4.405205359769e-01 4.416179684285e-01 4.427167446849e-01 4.438174906361e-01 4.449209735079e-01 4.460244720092e-01 4.471290658037e-01 4.482350189177e-01 4.493408801367e-01 4.504480952632e-01 4.515557719271e-01 4.526626801462e-01 4.537708263001e-01 4.548781943205e-01 4.559848139982e-01 4.570919404493e-01 4.581976448786e-01 4.593026340470e-01 4.604075664071e-01 4.615095656365e-01 4.626109614271e-01 4.637116707482e-01 4.648083999708e-01 4.659047718285e-01 4.669977724909e-01 4.680883983694e-01 4.691770962453e-01 4.702612685682e-01 4.713435670730e-01 4.724230177118e-01 4.734970522022e-01 4.745697399833e-01 4.756370480893e-01 4.767008332846e-01 4.777608800797e-01 4.788150575435e-01 4.798655312713e-01 4.809121369374e-01 4.819514057770e-01 4.829866638438e-01 4.840161532368e-01 4.850390621303e-01 4.860575794708e-01 4.870683685833e-01 4.880742435948e-01 4.890732393423e-01 4.900642446499e-01 4.910500435437e-01 4.920277583419e-01 4.929979506296e-01 4.939618133217e-01 4.949161635000e-01 4.958646024145e-01 4.968035607466e-01 4.977340222381e-01 4.986563674739e-01 4.995693115736e-01 5.004732093050e-01 5.013683651126e-01 5.022529940024e-01 5.031288339460e-01 5.039954276658e-01 5.048503172571e-01 5.056962375550e-01 5.065312604463e-01 5.073553626830e-01 5.081695676760e-01 5.089717128916e-01 5.097629625357e-01 5.105430252862e-01 5.113101858092e-01 5.120669960686e-01 5.128104789064e-01 5.135422585048e-01 5.142612278019e-01 5.149667417454e-01 5.156602984819e-01 5.163401746212e-01 5.170067910379e-01 5.176606980467e-01 5.183001382062e-01 5.189263220660e-01 5.195381206162e-01 5.201353804185e-01 5.207191599143e-01 5.212874857184e-01 5.218404450323e-01 5.223794213016e-01 5.229024310473e-01 5.234103542657e-01 5.239026377115e-01 5.243783638196e-01 5.248390352902e-01 5.252823225146e-01 5.257102287810e-01 5.261215111923e-01 5.265158094481e-01 5.268939944354e-01 5.272540244852e-01 5.275975103791e-01 5.279233418437e-01 5.282313696030e-01 5.285223697504e-01 5.287949806156e-01 5.290493494673e-01 5.292857784276e-01 5.295026537879e-01 5.297027777937e-01 5.298827785529e-01 5.300444658689e-01 5.301873562472e-01 5.303103011311e-01 5.304145731150e-01 5.304992437229e-01 5.305642718348e-01 5.306093009423e-01 5.306342242513e-01 5.306395117252e-01 5.306247969129e-01 5.305885984820e-01 5.305327454853e-01 5.304558405789e-01 5.303581860421e-01 5.302397875075e-01 5.301005320734e-01 5.299403670859e-01 5.297584822086e-01 5.295552716038e-01 5.293308035368e-01 5.290849752311e-01 5.288176283934e-01 5.285278627753e-01 5.282163108891e-01 5.278832636554e-01 5.275276500911e-01 5.271498477281e-01 5.267496688709e-01 5.263273409316e-01 5.258827643924e-01 5.254151428403e-01 5.249255254231e-01 5.244127281192e-01 5.238774022411e-01 5.233194424123e-01 5.227386590443e-01 5.221347702647e-01 5.215080715497e-01 5.208584464747e-01 5.201858013980e-01 5.194896079746e-01 5.187702401957e-01 5.180285037393e-01 5.172622100157e-01 5.164735532791e-01 5.156611637644e-01 5.148262038926e-01 5.139677874145e-01 5.130850521253e-01 5.121808479283e-01 5.112518439287e-01 5.103002071952e-01 5.093254555580e-01 5.083266939698e-01 5.073057723150e-01 5.062608973766e-01 5.051931054001e-01 5.041014836042e-01 5.029867360656e-01 5.018502639140e-01 5.006897261508e-01 4.995068749160e-01 4.983011255532e-01 4.970716359776e-01 4.958204708277e-01 4.945460611818e-01 4.932496491371e-01 4.919302950092e-01 4.905887887781e-01 4.892253437676e-01 4.878398786336e-01 4.864321088735e-01 4.850028684319e-01 4.835511830005e-01 4.820788581015e-01 4.805839306198e-01 4.790689335400e-01 4.775322317495e-01 4.759745292038e-01 4.743970851567e-01 4.727979213578e-01 4.711796010988e-01 4.695402013348e-01 4.678817980012e-01 4.662037838458e-01 4.645054704110e-01 4.627889623922e-01 4.610527392485e-01 4.592984607563e-01 4.575254378379e-01 4.557345042937e-01 4.539267019722e-01 4.521002382418e-01 4.502572856251e-01 4.483976123309e-01 4.465207235652e-01 4.446281913783e-01 4.427198346476e-01 4.407968639542e-01 4.388581085065e-01 4.369048822191e-01 4.349374364748e-01 4.329557223258e-01 4.309620877556e-01 4.289545303330e-01 4.269349075821e-01 4.249031819093e-01 4.228598569658e-01 4.208064176194e-01 4.187417765709e-01 4.166672723759e-01 4.145834796176e-01 4.124904969652e-01 4.103901266214e-01 4.082812324495e-01 4.061656878201e-01 4.040432100025e-01 4.019157815759e-01 3.997828449337e-01 3.976445042857e-01 3.955032071767e-01 3.933583228886e-01 3.912117575398e-01 3.890633351463e-01 3.869136038037e-01 3.847647688439e-01 3.826147338671e-01 3.804677274924e-01 3.783218005436e-01 3.761791855735e-01 3.740412158857e-01 3.719068697296e-01 3.697795555778e-01 3.676576078046e-01 3.655435759755e-01 3.634385694184e-01 3.613424907621e-01 3.592570955506e-01 3.571831073285e-01 3.551219863619e-01 3.530732274523e-01 3.510395233216e-01 3.490223739960e-01 3.470209305978e-01 3.450376600837e-01 3.430720815153e-01 3.411286059522e-01 3.392048429758e-01 3.373041215972e-01 3.354275416054e-01 3.335745044767e-01 3.317489821687e-01 3.299490964200e-01 3.281787586567e-01 3.264374549572e-01 3.247273723905e-01 3.230495233421e-01 3.214052042111e-01 3.197961876247e-01 3.182216494639e-01 3.166848189807e-01 3.151871038372e-01 3.137276064030e-01 3.123109475420e-01 3.109346640406e-01 3.096034663407e-01 3.083155433086e-01 3.070742610152e-01 3.058800571899e-01 3.047333087935e-01 3.036375362306e-01 3.025899305958e-01 3.015959782800e-01 3.006529230987e-01 2.997644088194e-01 2.989301915119e-01 2.981497015988e-01 2.974281700669e-01 2.967610342561e-01 2.961546423843e-01 2.956045233295e-01 2.951147059656e-01 2.946864322675e-01 2.943155234870e-01 2.940091737312e-01 2.937611718246e-01 2.935783509314e-01 2.934556954561e-01 2.933953671025e-01 2.933994402056e-01 2.934634249178e-01 2.935934348678e-01 2.937828620342e-01 2.940382728412e-01 2.943546379134e-01 2.947321060750e-01 2.951755827601e-01 2.956761303368e-01 2.962432010043e-01 2.968659167839e-01 2.975535213901e-01 2.982980542038e-01 2.991016204666e-01 2.999665695360e-01 3.008832082896e-01 3.018627826527e-01 3.028926760850e-01 3.039811661549e-01 3.051215923235e-01 3.063140489789e-01 3.075622244259e-01 3.088549911369e-01 3.102043191849e-01 3.115951804545e-01 3.130382811848e-01 3.145252233251e-01 3.160547639528e-01 3.176331489949e-01 3.192460471695e-01 3.209072790377e-01 3.226003747558e-01 3.243366711594e-01 3.261081143472e-01 3.279119284704e-01 3.297556641509e-01 3.316236818337e-01 3.335306914738e-01 3.354608694309e-01 3.374234704516e-01 3.394117914600e-01 3.414228857722e-01 3.434646226791e-01 3.455196567943e-01 3.476043826809e-01 3.497024410642e-01 3.518223543147e-01 3.539594810706e-01 3.561076484720e-01 3.582785753950e-01 3.604518906225e-01 3.626465788338e-01 3.648444569356e-01 3.670540460388e-01 3.692741237574e-01 3.714932315077e-01 3.737283899285e-01 3.759560947405e-01 3.781961983740e-01 3.804315066371e-01 3.826679192210e-01 3.849074561615e-01 3.871356286395e-01 3.893731635468e-01 3.915929321052e-01 3.938172050550e-01 3.960298551488e-01 3.982333746309e-01 4.004361033613e-01 4.026152720017e-01 4.047993388000e-01 4.069577408295e-01 4.091119507448e-01 4.112496182558e-01 4.133678581353e-01 4.154808918660e-01 4.175618487616e-01 4.196406241361e-01 4.216873383728e-01 4.237212743906e-01 4.257352261668e-01 4.277196208681e-01 4.296966532918e-01 4.316325923012e-01 4.335627561887e-01 4.354546527661e-01 4.373267876910e-01 4.391763462014e-01 4.409878733765e-01 4.427891584983e-01 4.445426070576e-01 4.462848173339e-01 4.479861645260e-01 4.496592697715e-01 4.513087432537e-01 4.529130300271e-01 4.545045816537e-01 4.560437338793e-01 4.575655551752e-01 4.590471997440e-01 4.604928234281e-01 4.619156849611e-01 4.632874569918e-01 4.646438737715e-01 4.659467931452e-01 4.672262224942e-01 4.684675904197e-01 4.696659801439e-01 4.708432763527e-01 4.719639987193e-01 4.730681345831e-01 4.741196600715e-01 4.751424238772e-01 4.761308385918e-01 4.770706880075e-01 4.779916593388e-01 4.788554950375e-01 4.797009014641e-01 4.804975895272e-01 4.812609850126e-01 4.819942320816e-01 4.826773674241e-01 4.833421322583e-01 4.839528809886e-01 4.845435033941e-01 4.850905096440e-01 4.856026951778e-01 4.860887077678e-01 4.865260134526e-01 4.869476149656e-01 4.873210632810e-01 4.876728094074e-01 4.879896510012e-01 4.882716371707e-01 4.885336665780e-01 4.887526500383e-01 4.889566858520e-01 4.891220265659e-01 4.892659603521e-01 4.893836851909e-01 4.894712349269e-01 4.895433777520e-01 4.895812822759e-01 4.896075578317e-01 4.896058188291e-01 4.895875201301e-01 4.895520683659e-01 4.894943038471e-01 4.894291979487e-01 4.893397244316e-01 4.892463523444e-01 4.891341846349e-01 4.890151522071e-01 4.888875816282e-01 4.887493554769e-01 4.886105097852e-01 4.884611996899e-01 4.883157436479e-01 4.881645547829e-01 4.880165423681e-01 4.878714891481e-01 4.877282860693e-01 4.875955473356e-01 4.874654421808e-01 4.873503874952e-01 4.872434418590e-01 4.871510994593e-01 4.870746709363e-01 4.870133983627e-01 4.869745542382e-01 4.869516837676e-01 4.869552380977e-01 4.869804444404e-01 4.870332521548e-01 4.871146326800e-01 4.872231231851e-01 4.873669922267e-01 4.875389426406e-01 4.877510963281e-01 4.879963839683e-01 4.882816437172e-01 4.886066638676e-01 4.889698979520e-01 4.893791331665e-01 4.898282386480e-01 4.903256588402e-01 4.908665376022e-01 4.914562022370e-01 4.920934470442e-01 4.927786564505e-01 4.935158500458e-01 4.943016447880e-01 4.951407711959e-01 4.960305636050e-01 4.969724854902e-01 4.979683211038e-01 4.990141589699e-01 5.001154200775e-01 5.012675739352e-01 5.024725136482e-01 5.037294233424e-01 5.050366330890e-01 5.063974203894e-01 5.078063733920e-01 5.092651377631e-01 5.107731403672e-01 5.123272367784e-01 5.139301330846e-01 5.155754409740e-01 5.172656895581e-01 5.189989589551e-01 5.207713148884e-01 5.225840863129e-01 5.244312827481e-01 5.263157632948e-01 5.282315898421e-01 5.301781898474e-01 5.321543789887e-01 5.341535265099e-01 5.361799268617e-01 5.382240810937e-01 5.402904438804e-01 5.423709393621e-01 5.444637579722e-01 5.465702714069e-01 5.486815639167e-01 5.508015583490e-01 5.529212511657e-01 5.550420843686e-01 5.571588945939e-01 5.592682071699e-01 5.613712411742e-01 5.634586597794e-01 5.655350023362e-01 5.675910457335e-01 5.696274422363e-01 5.716402577463e-01 5.736258670421e-01 5.755852614406e-01 5.775098164463e-01 5.794036184366e-01 5.812584280196e-01 5.830747792179e-01 5.848502294981e-01 5.865795992856e-01 5.882658311476e-01 5.899002510444e-01 5.914871408151e-01 5.930190319221e-01 5.944983955337e-01 5.959214518387e-01 5.972862664092e-01 5.985939291729e-01 5.998387572648e-01 6.010254161075e-01 6.021462584106e-01 6.032066565195e-01 6.042011924317e-01 6.051309541061e-01 6.059986955151e-01 6.067970073257e-01 6.075351576879e-01 6.082030466926e-01 6.088102900812e-01 6.093528180788e-01 6.098298159750e-01 6.102494799271e-01 6.106018852533e-01 6.109010146949e-01 6.111379742798e-01 6.113203746896e-01 6.114502251624e-01 6.115251188525e-01 6.115560602749e-01 6.115359169194e-01 6.114755799650e-01 6.113751293339e-01 6.112374664143e-01 6.110701401439e-01 6.108712698081e-01 6.106529518578e-01 6.104131602447e-01 6.101600171911e-01 6.098981264884e-01 6.096320469938e-01 6.093700967327e-01 6.091155805566e-01 6.088768425357e-01 6.086581098314e-01 6.084683980526e-01 6.083133135205e-01 6.082005969949e-01 6.081369703915e-01 6.081304595782e-01 6.081885548237e-01 6.083180948362e-01 6.085299231497e-01 6.088282372050e-01 6.092229808464e-01 6.097220549883e-01 6.103323178331e-01 6.110616489830e-01 6.119164892207e-01 6.129065574879e-01 6.140365859853e-01 6.153136502431e-01 6.167429244825e-01 6.183313881970e-01 6.200838418078e-01 6.220038141775e-01 6.240969142728e-01 6.263630243005e-01 6.288078346102e-01 6.314295537505e-01 6.342312296031e-01 6.372113195006e-01 6.403674812062e-01 6.436991619098e-01 6.472004254922e-01 6.508680909692e-01 6.546973397551e-01 6.586787633338e-01 6.628088114776e-01 6.670751574029e-01 6.714683490468e-01 6.759802133740e-01 6.805959240151e-01 6.853057299104e-01 6.900932946800e-01 6.949462283588e-01 6.998504439319e-01 7.047861173136e-01 7.097433028509e-01 7.146997221248e-01 7.196407961063e-01 7.245519989149e-01 7.294083274925e-01 7.342021453542e-01 7.389067811539e-01 7.435104764595e-01 7.479962226157e-01 7.523422356445e-01 7.565404096359e-01 7.605665287609e-01 7.644121164383e-01 7.680600418481e-01 7.714965352587e-01 7.747135705726e-01 7.776959263071e-01 7.804372807300e-01 7.829267028600e-01 7.851601868399e-01 7.871315259161e-01 7.888375046937e-01 7.902775930268e-01 7.914522323495e-01 7.923643669093e-01 7.930160538596e-01 7.934186586823e-01 7.935779886939e-01 7.935046739854e-01 7.932140766079e-01 7.927186249765e-01 7.920403888063e-01 7.911922792691e-01 7.902019021219e-01 7.890894596496e-01 7.878784246231e-01 7.866004452282e-01 7.852797209001e-01 7.839458078582e-01 7.826298686546e-01 7.813600098331e-01 7.801697527571e-01 7.790891662775e-01 7.781460611706e-01 7.773722495881e-01 7.767941766753e-01 7.764383666737e-01 7.763308472158e-01 7.764911568855e-01 7.769423656033e-01 7.776965357870e-01 7.787717426868e-01 7.801733923981e-01 7.819102832063e-01 7.839867137293e-01 7.863967820523e-01 7.891433175163e-01 7.922093395920e-01 7.955901783616e-01 7.992687291245e-01 8.032260133011e-01 8.074458595232e-01 8.118987663417e-01 8.165694631289e-01 8.214229263295e-01 8.264399068878e-01 8.315883786821e-01 8.368370968872e-01 8.421673275021e-01 8.475383373438e-01 8.529340167774e-01 8.583188998942e-01 8.636707707901e-01 8.689641279941e-01 8.741697905350e-01 8.792749620686e-01 8.842468146645e-01 8.890752662782e-01 8.937346562726e-01 8.982108875270e-01 9.024885550349e-01 9.065468794865e-01 9.103813847713e-01 9.139704766069e-01 9.173080738829e-01 9.203811213283e-01 9.231794445728e-01 9.256932693541e-01 9.279149665117e-01 9.298354110933e-01 9.314449195534e-01 9.327404876467e-01 9.337103234135e-01 9.343526359000e-01 9.346608401612e-01 9.346280098106e-01 9.342566235171e-01 9.335375187433e-01 9.324780439497e-01 9.310726080735e-01 9.293308409550e-01 9.272544260298e-01 9.248501462482e-01 9.221371038288e-01 9.191178011563e-01 9.158210827028e-01 9.122615458486e-01 9.084651194756e-01 9.044633291170e-01 9.002835414774e-01 8.959714879047e-01 8.915588031589e-01 8.870975422573e-01 8.826335935193e-01 8.782171355717e-01 8.739063224210e-01 8.697547523511e-01 8.658243106423e-01 8.621713452227e-01 8.588575460599e-01 8.559391255867e-01 8.534766521013e-01 8.515202605427e-01 8.501198837035e-01 8.493207287350e-01 8.491592295663e-01 8.496697098503e-01 8.508714663580e-01 8.527851703267e-01 8.554120925156e-01 8.587516124963e-01 8.627940644232e-01 8.675142641929e-01 8.728923001277e-01 8.788817660625e-01 8.854491449056e-01 8.925424992839e-01 9.001054045948e-01 9.080879823431e-01 9.164205539322e-01 9.250525212276e-01 9.339153202538e-01 9.429497810814e-01 9.521007148664e-01 9.613061065637e-01 9.705221542616e-01 9.796947753656e-01 9.887854021438e-01 9.977609302142e-01 1.006588688340e+00 1.015252393775e+00 1.023736502562e+00 1.032035147526e+00 1.040152479689e+00 1.048099175557e+00 1.055891641455e+00 1.063558286845e+00 1.071125904965e+00 1.078633976200e+00 1.086123450608e+00 1.093633389940e+00 1.101213854943e+00 1.108903292144e+00 1.116746466097e+00 1.124781815667e+00 1.133037138116e+00 1.141544613771e+00 1.150313711446e+00 1.159356708246e+00 1.168669625219e+00 1.178233975847e+00 1.188031143617e+00 1.198020038988e+00 1.208158312283e+00 1.218392031180e+00 1.228655135040e+00 1.238881530439e+00 1.248996213092e+00 1.258924846140e+00 1.268585399321e+00 1.277903784890e+00 1.286803050510e+00 1.295207037385e+00 1.303050847743e+00 1.310261735919e+00 1.316786620765e+00 1.322565184239e+00 1.327546626639e+00 1.331688243329e+00 1.334940319781e+00 1.337274902153e+00 1.338649068928e+00 1.339032319043e+00 1.338404368446e+00 1.336728568465e+00 1.333999281849e+00 1.330194497335e+00 1.325307830624e+00 1.319353148294e+00 1.312329892232e+00 1.304281511722e+00 1.295246052199e+00 1.285288369374e+00 1.274501922140e+00 1.262979689418e+00 1.252681464532e+00 1.240710721356e+00 1.227941185866e+00 1.215508556485e+00 1.204386733782e+00 1.195020682829e+00 1.187210127585e+00 1.180211477133e+00 1.173063985846e+00 1.165030417887e+00 1.155936735930e+00 1.146252220237e+00 1.136962756008e+00 1.129232809197e+00 1.123931344938e+00 1.121297632855e+00 1.120869602652e+00 1.121677623382e+00 1.122613450597e+00 1.122914993053e+00 1.122450094715e+00 1.121732373930e+00 1.121728207715e+00 1.123474268895e+00 1.127615672825e+00 1.134131202276e+00 1.142364458931e+00 1.151266903062e+00 1.159795435210e+00 1.167349547244e+00 1.173984594413e+00 1.180346430813e+00 1.187422096695e+00 1.196158687617e+00 1.207026089339e+00 1.219822342164e+00 1.233767257469e+00 1.247764042980e+00 1.260787536029e+00 1.272267335771e+00 1.282238935483e+00 1.291235728220e+00 1.300061273581e+00 1.309421689909e+00 1.319563994560e+00 1.330143165141e+00 1.340345079299e+00 1.349138841744e+00 1.355620605734e+00 1.359354011275e+00 1.360495844627e+00 1.359684386327e+00 1.357801656947e+00 1.355659663848e+00 1.353641284468e+00 1.351581715885e+00 1.348865226538e+00 1.344669763608e+00 1.338291820892e+00 1.329463110124e+00 1.318473926549e+00 1.306077642358e+00 1.293267313724e+00 1.280948129799e+00 1.269611026546e+00 1.259222425950e+00 1.249319295566e+00 1.239254317493e+00 1.228523033890e+00 1.217060662874e+00 1.205321951189e+00 1.194141627079e+00 1.184469476154e+00 1.177016279749e+00 1.171965192440e+00 1.168911646399e+00 1.167043790728e+00 1.165455902470e+00 1.163505968656e+00 1.161073182283e+00 1.158563629913e+00 1.156714534989e+00 1.156263861307e+00 1.157554025936e+00 1.160264055725e+00 1.163411668677e+00 1.165576830727e+00 1.165325574131e+00 1.161813789270e+00 1.148022077605e+00 1.047605386082e+00 1.029567354031e+00 9.970421541481e-01 9.652410036597e-01 9.470914828015e-01 9.499023111664e-01 9.716507583067e-01 1.002258619338e+00 1.028950947653e+00 1.041601273168e+00 1.035746269908e+00 1.013535984453e+00 9.828757434007e-01 9.549130659560e-01 9.396447858169e-01 9.411386883547e-01 9.555109434105e-01 9.733511461553e-01 9.847100432900e-01 9.831690008582e-01 9.678835360380e-01 9.435319009724e-01 9.186231619762e-01 9.022429086760e-01 8.999671646070e-01 9.112394157872e-01 9.298962890521e-01 9.474921412080e-01 9.567649897989e-01 9.538145659988e-01 9.388030345116e-01 9.156018434141e-01 8.907792770008e-01 8.717522222156e-01 8.644403103528e-01 8.708585030723e-01 8.881937019275e-01 9.099197368321e-01 9.282744551523e-01 9.368753551157e-01 9.325745726924e-01 9.166139587684e-01 8.946587017908e-01 8.755247691663e-01 8.680029625198e-01 8.765958478276e-01 8.988512724722e-01 9.264768061269e-01 9.495004538747e-01 9.603188424875e-01 9.561994108817e-01 9.398992825600e-01 9.186562535257e-01 9.016467528831e-01 8.962296212146e-01 9.047830182379e-01 9.240060775599e-01 9.472738242004e-01 9.678156208873e-01 9.808362710621e-01 9.840682136194e-01 9.772957682466e-01 9.618603956088e-01 9.404309847669e-01 9.173069305812e-01 8.983485189804e-01 8.897802414483e-01 8.954334645036e-01 9.137374666928e-01 9.371247414076e-01 9.545101170928e-01 9.556098250378e-01 9.348587104638e-01 8.942375157905e-01 8.444734164682e-01 8.032082103530e-01 7.878529811956e-01 8.040998650115e-01 8.406862462326e-01 8.768648217458e-01 8.940751686060e-01 8.830130387827e-01 8.461877717710e-01 7.977878929356e-01 7.597088450507e-01 7.511451037483e-01 7.748988052045e-01 8.150236877735e-01 8.490496107373e-01 8.605508419443e-01 8.447569928218e-01 8.092028707246e-01 7.711554916183e-01 7.501787123834e-01 7.563367741021e-01 7.827604901592e-01 8.115364032834e-01 8.259754793337e-01 8.185752744745e-01 7.933556438122e-01 7.638805382343e-01 7.469469532611e-01 7.523524002887e-01 7.758182929133e-01 8.026984975115e-01 8.181815789738e-01 8.162544094283e-01
```
