## Supplementary Data 1 for "Heart cockle shells transmit sunlight to photosymbiotic algae using bundled fiber optic cables and condensing lenses": Onebigonelittle-small_625nm_XZ_1B.txt (part 11 of 12)

```
 5.034751595614e-01 5.032121955520e-01 5.029141731111e-01 5.025287470439e-01 5.020680997138e-01 5.015710617904e-01 5.010879007799e-01 5.006844372539e-01 5.003923625915e-01 5.001539220435e-01 4.998608706481e-01 4.994548101212e-01 4.989705492623e-01 4.984853251491e-01 4.980521959607e-01 4.976930153852e-01 4.974012002477e-01 4.971346206375e-01 4.968196180514e-01 4.964083634346e-01 4.959189894783e-01 4.954123441745e-01 4.949475784238e-01 4.945561574220e-01 4.942379430644e-01 4.939502199617e-01 4.936185622313e-01 4.931893743035e-01 4.926710647661e-01 4.921236388071e-01 4.916059671656e-01 4.911539170263e-01 4.907797692593e-01 4.904626476179e-01 4.901317437535e-01 4.897009618535e-01 4.891324666634e-01 4.884846561272e-01 4.878734019367e-01 4.873978896199e-01 4.870732871885e-01 4.868124535024e-01 4.864798793167e-01 4.859818120284e-01 4.853449164034e-01 4.846973991126e-01 4.841707508787e-01 4.838098975780e-01 4.835549852416e-01 4.832935882475e-01 4.829293988769e-01 4.824319578064e-01 4.818533576468e-01 4.813003115194e-01 4.808620461029e-01 4.805541215701e-01 4.803106647633e-01 4.800371212882e-01 4.796599790645e-01 4.791669386578e-01 4.786171678983e-01 4.781049982319e-01 4.776917254174e-01 4.773639439429e-01 4.770567173793e-01 4.767073010106e-01 4.762832360551e-01 4.757865789164e-01 4.752520367587e-01 4.747285363164e-01 4.742539601430e-01 4.738378536134e-01 4.734700352283e-01 4.731184126021e-01 4.727285334844e-01 4.722483092735e-01 4.716755997387e-01 4.710765110435e-01 4.705406542145e-01 4.701218304643e-01 4.698041880762e-01 4.694953632027e-01 4.690784396685e-01 4.685000635861e-01 4.678202850361e-01 4.671745066315e-01 4.666721279887e-01 4.663187411354e-01 4.660197498579e-01 4.656427206957e-01 4.651097590893e-01 4.644606167733e-01 4.638193877969e-01 4.632916759111e-01 4.628927807252e-01 4.625577110217e-01 4.622010176452e-01 4.617760215952e-01 4.612867694936e-01 4.607730708608e-01 4.602619785343e-01 4.597605390076e-01 4.592803520830e-01 4.588536045190e-01 4.584957465137e-01 4.581638159198e-01 4.577625742187e-01 4.572167236802e-01 4.565425229164e-01 4.558579542551e-01 4.553167534842e-01 4.549809589699e-01 4.547510363404e-01 4.544329313168e-01 4.538887099285e-01 4.531484571221e-01 4.523874596372e-01 4.518019098050e-01 4.514646648034e-01 4.512715642804e-01 4.510164117705e-01 4.505474466404e-01 4.498709097649e-01 4.491300472914e-01 4.485000360572e-01 4.480748560228e-01 4.478097674018e-01 4.475523857867e-01 4.471509367671e-01 4.465590704827e-01 4.458544657645e-01 4.451798020448e-01 4.446524401569e-01 4.442914598930e-01 4.439989506225e-01 4.436371768101e-01 4.431278661057e-01 4.424988671333e-01 4.418492132808e-01 4.412830670587e-01 4.408435401251e-01 4.404841417578e-01 4.401083237797e-01 4.396479149471e-01 4.390980685830e-01 4.385022574421e-01 4.379247733603e-01 4.374145335451e-01 4.369713870402e-01 4.365519607555e-01 4.361070994490e-01 4.356105525391e-01 4.350659150653e-01 4.345045236306e-01 4.339724031907e-01 4.334903622611e-01 4.330399869351e-01 4.325890586193e-01 4.321103203210e-01 4.315960213825e-01 4.310602519297e-01 4.305345323088e-01 4.300344167316e-01 4.295541219805e-01 4.290798168667e-01 4.285937757095e-01 4.280860893583e-01 4.275601801893e-01 4.270362359450e-01 4.265284038697e-01 4.260331483690e-01 4.255419890568e-01 4.250413879086e-01 4.245221808590e-01 4.239910540166e-01 4.234638145631e-01 4.229477146262e-01 4.224384659303e-01 4.219254621082e-01 4.214034226132e-01 4.208708304907e-01 4.203359172136e-01 4.198096373040e-01 4.192907935284e-01 4.187707311352e-01 4.182457904076e-01 4.177159917692e-01 4.171850178705e-01 4.166595125408e-01 4.161430598974e-01 4.156294422996e-01 4.151112599509e-01 4.145868234404e-01 4.140604687128e-01 4.135364998540e-01 4.130195873647e-01 4.125096586326e-01 4.119983780278e-01 4.114821081764e-01 4.109628033269e-01 4.104426830388e-01 4.099251144931e-01 4.094109921914e-01 4.088986775897e-01 4.083834232726e-01 4.078651628927e-01 4.073472864994e-01 4.068302928960e-01 4.063144268639e-01 4.058001267740e-01 4.052856430471e-01 4.047677263336e-01 4.042488212458e-01 4.037322989866e-01 4.032171685309e-01 4.027033251337e-01 4.021909540858e-01 4.016761379709e-01 4.011600948312e-01 4.006452604227e-01 4.001342951723e-01 3.996255958863e-01 3.991172690381e-01 3.986093854256e-01 3.980983904795e-01 3.975887137623e-01 3.970850400478e-01 3.965855731650e-01 3.960870193897e-01 3.955873178803e-01 3.950867422540e-01 3.945853453773e-01 3.940892840521e-01 3.935980268504e-01 3.931062842109e-01 3.926112131454e-01 3.921165691748e-01 3.916217368616e-01 3.911303961562e-01 3.906431606356e-01 3.901553974652e-01 3.896643208714e-01 3.891770532963e-01 3.886938124326e-01 3.882127972227e-01 3.877355628431e-01 3.872596966036e-01 3.867829268698e-01 3.863109868993e-01 3.858437393969e-01 3.853767676195e-01 3.849105033478e-01 3.844466231823e-01 3.839836859121e-01 3.835245098753e-01 3.830688904893e-01 3.826127720224e-01 3.821556993603e-01 3.817038285676e-01 3.812574131110e-01 3.808146398679e-01 3.803754994273e-01 3.799374059104e-01 3.794986907656e-01 3.790668647461e-01 3.786411022210e-01 3.782175417367e-01 3.777966285738e-01 3.773793970391e-01 3.769631811636e-01 3.765506414212e-01 3.761424401695e-01 3.757354536701e-01 3.753308730639e-01 3.749331681608e-01 3.745390733713e-01 3.741490728919e-01 3.737633262842e-01 3.733807934855e-01 3.730014815099e-01 3.726291119780e-01 3.722592850226e-01 3.718920830138e-01 3.715299969439e-01 3.711726229626e-01 3.708206167313e-01 3.704743337879e-01 3.701331149670e-01 3.697932194860e-01 3.694570065494e-01 3.691265400789e-01 3.688008965302e-01 3.684814375242e-01 3.681706129140e-01 3.678644160133e-01 3.675637519827e-01 3.672663616935e-01 3.669712728820e-01 3.666804918905e-01 3.663985963669e-01 3.661250043722e-01 3.658583354291e-01 3.655985769254e-01 3.653422435708e-01 3.650892783113e-01 3.648426762348e-01 3.646018198325e-01 3.643689104890e-01 3.641448548673e-01 3.639296841199e-01 3.637192556377e-01 3.635132982687e-01 3.633119416815e-01 3.631152933491e-01 3.629288425790e-01 3.627544616302e-01 3.625867803823e-01 3.624263122400e-01 3.622712073990e-01 3.621201647870e-01 3.619772774898e-01 3.618451246198e-01 3.617214784609e-01 3.616079260548e-01 3.615022126867e-01 3.614013181058e-01 3.613083496780e-01 3.612241250161e-01 3.611484865943e-01 3.610837882113e-01 3.610286591343e-01 3.609800953901e-01 3.609389722394e-01 3.609068898116e-01 3.608818290943e-01 3.608683474238e-01 3.608649027814e-01 3.608690859585e-01 3.608812443296e-01 3.609032518145e-01 3.609324846315e-01 3.609730022491e-01 3.610233224571e-01 3.610810005872e-01 3.611484493516e-01 3.612256371060e-01 3.613109587231e-01 3.614063954765e-01 3.615120772474e-01 3.616270353637e-01 3.617522432031e-01 3.618871644118e-01 3.620297306831e-01 3.621841261040e-01 3.623485029506e-01 3.625223852070e-01 3.627071718051e-01 3.629020606327e-01 3.631056043966e-01 3.633210853788e-01 3.635457798797e-01 3.637799224849e-01 3.640251550381e-01 3.642818612888e-01 3.645474040391e-01 3.648245776198e-01 3.651121659177e-01 3.654074798679e-01 3.657162032986e-01 3.660341074062e-01 3.663618802230e-01 3.667025269843e-01 3.670511693798e-01 3.674114730242e-01 3.677831936753e-01 3.681637836223e-01 3.685555964880e-01 3.689589489645e-01 3.693717287438e-01 3.697957159658e-01 3.702306289425e-01 3.706745895434e-01 3.711314722420e-01 3.715981860859e-01 3.720736688272e-01 3.725603972622e-01 3.730577241099e-01 3.735653428718e-01 3.740847552824e-01 3.746134381718e-01 3.751516211363e-01 3.757008508980e-01 3.762598531119e-01 3.768288395441e-01 3.774101440986e-01 3.780005570379e-01 3.786004126261e-01 3.792123945108e-01 3.798311220528e-01 3.804610525376e-01 3.811018646011e-01 3.817516718442e-01 3.824132976250e-01 3.830836404035e-01 3.837621431267e-01 3.844516881165e-01 3.851497693011e-01 3.858576713645e-01 3.865769725295e-01 3.873054753999e-01 3.880420410673e-01 3.887883352412e-01 3.895436078740e-01 3.903081320098e-01 3.910833396000e-01 3.918653572207e-01 3.926568210561e-01 3.934575558503e-01 3.942656682257e-01 3.950837278225e-01 3.959094487265e-01 3.967429364834e-01 3.975854657383e-01 3.984359386175e-01 3.992938405272e-01 4.001600733882e-01 4.010341431502e-01 4.019161566407e-01 4.028058677403e-01 4.037032581701e-01 4.046070789533e-01 4.055190013062e-01 4.064370787154e-01 4.073618459491e-01 4.082945024557e-01 4.092332656735e-01 4.101788849521e-01 4.111299267528e-01 4.120872358700e-01 4.130512733685e-01 4.140218082677e-01 4.149979337667e-01 4.159796970770e-01 4.169663868882e-01 4.179587930386e-01 4.189574964694e-01 4.199610311510e-01 4.209698235946e-01 4.219842957569e-01 4.230016072881e-01 4.240244354164e-01 4.250518001377e-01 4.260833960257e-01 4.271201700625e-01 4.281596636941e-01 4.292019853416e-01 4.302486494647e-01 4.312989920253e-01 4.323526447424e-01 4.334096195043e-01 4.344682254871e-01 4.355302430077e-01 4.365952124830e-01 4.376619864537e-01 4.387315109633e-01 4.398034250208e-01 4.408761886437e-01 4.419513527251e-01 4.430275644506e-01 4.441056119121e-01 4.451862079615e-01 4.462664875107e-01 4.473478869073e-01 4.484298514768e-01 4.495124904854e-01 4.505964700173e-01 4.516797196189e-01 4.527622756144e-01 4.538450791743e-01 4.549271705471e-01 4.560085718357e-01 4.570893978127e-01 4.581683310977e-01 4.592474327638e-01 4.603241854322e-01 4.613992624687e-01 4.624729443150e-01 4.635454355800e-01 4.646147914297e-01 4.656827661463e-01 4.667471341995e-01 4.678091368101e-01 4.688695156311e-01 4.699243838954e-01 4.709777825539e-01 4.720269733438e-01 4.730718825907e-01 4.741142570346e-01 4.751502179679e-01 4.761833363190e-01 4.772124781648e-01 4.782349989769e-01 4.792542360245e-01 4.802681271091e-01 4.812758782890e-01 4.822795254932e-01 4.832757226642e-01 4.842670805127e-01 4.852532152576e-01 4.862306597761e-01 4.872029821093e-01 4.881681874833e-01 4.891262346338e-01 4.900777433022e-01 4.910210161923e-01 4.919575335099e-01 4.928864977247e-01 4.938057808983e-01 4.947190206217e-01 4.956226228903e-01 4.965178173405e-01 4.974055253362e-01 4.982824106102e-01 4.991511914438e-01 5.000109615775e-01 5.008597317250e-01 5.017000817567e-01 5.025294195483e-01 5.033485812805e-01 5.041581494662e-01 5.049556451474e-01 5.057435839632e-01 5.065206544020e-01 5.072851801738e-01 5.080391505707e-01 5.087816164946e-01 5.095119690223e-01 5.102310356331e-01 5.109371494539e-01 5.116310983764e-01 5.123126836949e-01 5.129807089467e-01 5.136366448970e-01 5.142786356997e-01 5.149077161243e-01 5.155231675910e-01 5.161233191918e-01 5.167111321016e-01 5.172842599778e-01 5.178428204911e-01 5.183879398419e-01 5.189172961304e-01 5.194326000449e-01 5.199323587781e-01 5.204163668408e-01 5.208862366822e-01 5.213395123842e-01 5.217765525684e-01 5.221991208010e-01 5.226039663913e-01 5.229929598957e-01 5.233655783086e-01 5.237205785630e-01 5.240598191957e-01 5.243808566137e-01 5.246857727517e-01 5.249727013844e-01 5.252417325095e-01 5.254948550356e-01 5.257274774789e-01 5.259440556997e-01 5.261420498633e-01 5.263203948610e-01 5.264818175857e-01 5.266237433502e-01 5.267469892338e-01 5.268507785967e-01 5.269354324729e-01 5.270016657427e-01 5.270476768449e-01 5.270743812525e-01 5.270811759639e-01 5.270685298464e-01 5.270354606858e-01 5.269829038259e-01 5.269095489039e-01 5.268165448569e-01 5.267019689540e-01 5.265671023480e-01 5.264121952885e-01 5.262350905364e-01 5.260378433073e-01 5.258190062411e-01 5.255788085507e-01 5.253178383731e-01 5.250348457235e-01 5.247308053759e-01 5.244048562645e-01 5.240572947174e-01 5.236883005842e-01 5.232966401305e-01 5.228841013090e-01 5.224483859560e-01 5.219901977359e-01 5.215107364239e-01 5.210083638319e-01 5.204837021465e-01 5.199362804848e-01 5.193665112645e-01 5.187743918217e-01 5.181589516472e-01 5.175213602612e-01 5.168605671213e-01 5.161775935801e-01 5.154709925253e-01 5.147423154545e-01 5.139905015239e-01 5.132152206824e-01 5.124175813472e-01 5.115966454592e-01 5.107522969444e-01 5.098853831263e-01 5.089953492514e-01 5.080816038960e-01 5.071453654827e-01 5.061860624413e-01 5.052034084099e-01 5.041983660687e-01 5.031692857011e-01 5.021183428353e-01 5.010438789142e-01 4.999461992318e-01 4.988264856851e-01 4.976831548087e-01 4.965178714827e-01 4.953289294545e-01 4.941175523790e-01 4.928836835718e-01 4.916268872987e-01 4.903481825524e-01 4.890471606879e-01 4.877237210694e-01 4.863784331804e-01 4.850103498282e-01 4.836207427419e-01 4.822091955145e-01 4.807757977947e-01 4.793213492858e-01 4.778449442571e-01 4.763479532664e-01 4.748293133201e-01 4.732900220821e-01 4.717293371919e-01 4.701484144408e-01 4.685474368611e-01 4.669250977064e-01 4.652839068881e-01 4.636224214101e-01 4.619411418109e-01 4.602414251225e-01 4.585215720628e-01 4.567836350901e-01 4.550264092522e-01 4.532511496374e-01 4.514582318299e-01 4.496466547868e-01 4.478181186423e-01 4.459723914567e-01 4.441096112540e-01 4.422303158613e-01 4.403347712616e-01 4.384242992032e-01 4.364968689877e-01 4.345551156153e-01 4.325985205396e-01 4.306271685555e-01 4.286421489610e-01 4.266440217115e-01 4.246325339057e-01 4.226083687189e-01 4.205718021579e-01 4.185235458900e-01 4.164638330377e-01 4.143942018259e-01 4.123138925896e-01 4.102237839101e-01 4.081243314005e-01 4.060165365184e-01 4.039010372354e-01 4.017774859685e-01 3.996470737213e-01 3.975107018099e-01 3.953680652220e-01 3.932214666896e-01 3.910700402989e-01 3.889146901634e-01 3.867565768391e-01 3.845962018636e-01 3.824341744776e-01 3.802706792177e-01 3.781085541615e-01 3.759460830896e-01 3.737861233689e-01 3.716278426200e-01 3.694729110589e-01 3.673226264675e-01 3.651757463750e-01 3.630361300558e-01 3.609022896183e-01 3.587762768314e-01 3.566590874621e-01 3.545509764906e-01 3.524542285206e-01 3.503676233349e-01 3.482944921297e-01 3.462349109241e-01 3.441891781960e-01 3.421601494686e-01 3.401470269763e-01 3.381528973943e-01 3.361761749688e-01 3.342200415573e-01 3.322862651012e-01 3.303735941425e-01 3.284847343334e-01 3.266203706968e-01 3.247826410936e-01 3.229714899628e-01 3.211895279011e-01 3.194373210496e-01 3.177146169564e-01 3.160255708228e-01 3.143685930056e-01 3.127474393680e-01 3.111612638156e-01 3.096125542965e-01 3.081030546926e-01 3.066317527364e-01 3.052031603394e-01 3.038142548196e-01 3.024703035725e-01 3.011705536806e-01 2.999154190511e-01 2.987090562928e-01 2.975487414023e-01 2.964395978230e-01 2.953788629256e-01 2.943702052211e-01 2.934146999998e-01 2.925110373804e-01 2.916642175084e-01 2.908695026990e-01 2.901333713392e-01 2.894532319634e-01 2.888303555178e-01 2.882664570386e-01 2.877607144660e-01 2.873164717976e-01 2.869302294464e-01 2.866072405122e-01 2.863435606232e-01 2.861418181512e-01 2.860036705632e-01 2.859249965544e-01 2.859116356554e-01 2.859580411142e-01 2.860695934364e-01 2.862422891778e-01 2.864758842741e-01 2.867743645278e-01 2.871312082941e-01 2.875533759421e-01 2.880329883580e-01 2.885763784245e-01 2.891790166913e-01 2.898402527281e-01 2.905638227716e-01 2.913409722433e-01 2.921813744227e-01 2.930738683624e-01 2.940256998979e-01 2.950305954522e-01 2.960894346367e-01 2.972044638005e-01 2.983663881089e-01 2.995846571486e-01 3.008481243976e-01 3.021628123415e-01 3.035243955428e-01 3.049304301210e-01 3.063865004500e-01 3.078793077837e-01 3.094214173643e-01 3.109990658354e-01 3.126201200515e-01 3.142787854575e-01 3.159720338430e-01 3.177065401031e-01 3.194676896219e-01 3.212692924743e-01 3.230959180041e-01 3.249562434573e-01 3.268455467318e-01 3.287573837893e-01 3.307027186254e-01 3.326639172794e-01 3.346558347897e-01 3.366639007907e-01 3.386947095577e-01 3.407462328231e-01 3.428098438323e-01 3.448979206908e-01 3.469909685422e-01 3.491054779052e-01 3.512279799459e-01 3.533618580554e-01 3.555081051944e-01 3.576555323717e-01 3.598198123964e-01 3.619791633096e-01 3.641513115512e-01 3.663222485655e-01 3.684948315354e-01 3.706736745583e-01 3.728423669549e-01 3.750221073434e-01 3.771873170801e-01 3.793570396591e-01 3.815181875085e-01 3.836710206670e-01 3.858238872753e-01 3.879569216552e-01 3.900939874019e-01 3.922085863601e-01 3.943189590560e-01 3.964156614143e-01 3.984945464626e-01 4.005693560535e-01 4.026139639443e-01 4.046584983452e-01 4.066731481020e-01 4.086762872131e-01 4.106615017990e-01 4.126183829932e-01 4.145688588349e-01 4.164806307897e-01 4.183861858916e-01 4.202569397077e-01 4.221077136765e-01 4.239381747126e-01 4.257314560583e-01 4.275159690482e-01 4.292553010591e-01 4.309833632022e-01 4.326736007841e-01 4.343358670811e-01 4.359767334632e-01 4.375736942117e-01 4.391589941459e-01 4.406934996903e-01 4.422121149952e-01 4.436913405918e-01 4.451352393759e-01 4.465574958480e-01 4.479295919584e-01 4.492880866725e-01 4.505934457068e-01 4.518764834008e-01 4.531224794832e-01 4.543264684264e-01 4.555105088719e-01 4.566394795109e-01 4.577525742098e-01 4.588138488333e-01 4.598467324442e-01 4.608462455391e-01 4.617981007644e-01 4.627312682533e-01 4.636075197980e-01 4.644657665069e-01 4.652751844609e-01 4.660519570134e-01 4.667999754123e-01 4.674958692450e-01 4.681767210370e-01 4.688014435736e-01 4.694072169921e-01 4.699692514105e-01 4.704963096612e-01 4.709979776106e-01 4.714501922535e-01 4.718869582319e-01 4.722736695849e-01 4.726393460968e-01 4.729689928053e-01 4.732627666643e-01 4.735366869719e-01 4.737644762860e-01 4.739793812725e-01 4.741522526248e-01 4.743049520967e-01 4.744301946774e-01 4.745228542336e-01 4.746009851592e-01 4.746420154711e-01 4.746710957449e-01 4.746700679798e-01 4.746498374125e-01 4.746124588375e-01 4.745484306256e-01 4.744764877862e-01 4.743768530300e-01 4.742714050590e-01 4.741463101884e-01 4.740096342349e-01 4.738644459673e-01 4.737039368027e-01 4.735430815051e-01 4.733670705544e-01 4.731929303752e-01 4.730102468959e-01 4.728276002670e-01 4.726459231799e-01 4.724610639953e-01 4.722850200612e-01 4.721071945906e-01 4.719413396277e-01 4.717797715512e-01 4.716299142957e-01 4.714929577612e-01 4.713655718497e-01 4.712592646932e-01 4.711648166333e-01 4.710940645175e-01 4.710418802846e-01 4.710123765983e-01 4.710086833772e-01 4.710289972823e-01 4.710811448326e-01 4.711592142349e-01 4.712714677451e-01 4.714150253783e-01 4.715940593328e-01 4.718115329299e-01 4.720630558215e-01 4.723585433669e-01 4.726910734813e-01 4.730694016988e-01 4.734902577112e-01 4.739561306697e-01 4.744697457005e-01 4.750280194068e-01 4.756376064812e-01 4.762928343022e-01 4.770015538954e-01 4.777592878862e-01 4.785680466299e-01 4.794309136089e-01 4.803432123353e-01 4.813108481381e-01 4.823304545499e-01 4.834034229492e-01 4.845295009184e-01 4.857083799060e-01 4.869410317750e-01 4.882239739350e-01 4.895607028447e-01 4.909480952181e-01 4.923842890910e-01 4.938722915459e-01 4.954052178266e-01 4.969898016785e-01 4.986174919024e-01 5.002900548731e-01 5.020073367131e-01 5.037641644230e-01 5.055640018818e-01 5.073995929528e-01 5.092725337064e-01 5.111811885004e-01 5.131203544668e-01 5.150916512622e-01 5.170878194031e-01 5.191124207745e-01 5.211593677152e-01 5.232255463057e-01 5.253128275374e-01 5.274112164210e-01 5.295268463770e-01 5.316487873192e-01 5.337814634264e-01 5.359169106340e-01 5.380539246156e-01 5.401915928186e-01 5.423236327448e-01 5.444524441371e-01 5.465681372004e-01 5.486736875602e-01 5.507637543409e-01 5.528342053999e-01 5.548867431117e-01 5.569121603308e-01 5.589153738593e-01 5.608864316377e-01 5.628270656490e-01 5.647336354519e-01 5.666013056362e-01 5.684336077485e-01 5.702207007099e-01 5.719671106882e-01 5.736657065693e-01 5.753159515347e-01 5.769173301133e-01 5.784643393006e-01 5.799602761668e-01 5.813979766946e-01 5.827800199030e-01 5.841019790954e-01 5.853653618523e-01 5.865673265025e-01 5.877070279906e-01 5.887846298162e-01 5.897968275124e-01 5.907472520027e-01 5.916307883349e-01 5.924516628906e-01 5.932066481424e-01 5.938971272659e-01 5.945254763075e-01 5.950859924033e-01 5.955889004594e-01 5.960250022119e-01 5.964030130413e-01 5.967224297245e-01 5.969809324289e-01 5.971876897746e-01 5.973356700966e-01 5.974365911943e-01 5.974854894841e-01 5.974882647882e-01 5.974495836233e-01 5.973668532401e-01 5.972521384654e-01 5.970997328578e-01 5.969206862276e-01 5.967153045260e-01 5.964894545897e-01 5.962490930359e-01 5.959946496388e-01 5.957376709182e-01 5.954784597993e-01 5.952240097703e-01 5.949809990780e-01 5.947544350564e-01 5.945523394370e-01 5.943787542719e-01 5.942430427406e-01 5.941485398554e-01 5.941058767510e-01 5.941199620658e-01 5.941990291629e-01 5.943493006433e-01 5.945784079116e-01 5.948950605123e-01 5.953045632660e-01 5.958160516966e-01 5.964347916690e-01 5.971692306814e-01 5.980267653324e-01 5.990114581639e-01 6.001318079308e-01 6.013919444981e-01 6.027991834404e-01 6.043576533081e-01 6.060715208814e-01 6.079442626673e-01 6.099809202596e-01 6.121828876854e-01 6.145516682839e-01 6.170906866096e-01 6.197967807030e-01 6.226721450817e-01 6.257137772957e-01 6.289192614866e-01 6.322880864002e-01 6.358106847638e-01 6.394859969047e-01 6.433061031178e-01 6.472623354541e-01 6.513500036685e-01 6.555556235288e-01 6.598737285090e-01 6.642904734265e-01 6.687929244491e-01 6.733729105674e-01 6.780114637422e-01 6.826998573467e-01 6.874198124652e-01 6.921567631251e-01 6.968978898721e-01 7.016211428349e-01 7.063180206746e-01 7.109648219226e-01 7.155483002969e-01 7.200544860717e-01 7.244584299707e-01 7.287536915449e-01 7.329164752671e-01 7.369351184386e-01 7.407948162902e-01 7.444764796959e-01 7.479737318229e-01 7.512656029090e-01 7.543466428468e-01 7.572022842086e-01 7.598228419264e-01 7.622028318294e-01 7.643327616812e-01 7.662074213933e-01 7.678234395370e-01 7.691788038391e-01 7.702727277537e-01 7.711069969682e-01 7.716859215205e-01 7.720136934324e-01 7.721003445865e-01 7.719517814713e-01 7.715847894583e-01 7.710094177008e-01 7.702429020523e-01 7.693058076799e-01 7.682137329427e-01 7.669944401399e-01 7.656659623725e-01 7.642584275363e-01 7.627974880708e-01 7.613098606227e-01 7.598284747680e-01 7.583822005401e-01 7.570018984871e-01 7.557175478935e-01 7.545613365744e-01 7.535630503800e-01 7.527526452833e-01 7.521566821689e-01 7.518029417395e-01 7.517136491782e-01 7.519116885626e-01 7.524173621448e-01 7.532420830934e-01 7.544046310709e-01 7.559070706970e-01 7.577605730727e-01 7.599616523322e-01 7.625110035911e-01 7.654035962862e-01 7.686252686645e-01 7.721693507651e-01 7.760125870811e-01 7.801416518677e-01 7.845313295324e-01 7.891585523552e-01 7.939994344682e-01 7.990208632709e-01 8.042031211112e-01 8.095073879351e-01 8.149125519341e-01 8.203852450504e-01 8.258925452401e-01 8.314148971759e-01 8.369142599201e-01 8.423725190350e-01 8.477583380389e-01 8.530497025500e-01 8.582235515890e-01 8.632541391472e-01 8.681299196352e-01 8.728224828112e-01 8.773238476571e-01 8.816111610600e-01 8.856728007510e-01 8.894979653168e-01 8.930676267984e-01 8.963790781552e-01 8.994159081018e-01 9.021728444822e-01 9.046388952184e-01 9.068076433576e-01 9.086710293908e-01 9.102228707127e-01 9.114580070797e-01 9.123665452271e-01 9.129515204442e-01 9.132004966798e-01 9.131150583861e-01 9.126926218781e-01 9.119297437388e-01 9.108304659036e-01 9.093912744649e-01 9.076226910140e-01 9.055249895160e-01 9.031104193303e-01 9.003900521800e-01 8.973723208331e-01 8.940845214162e-01 8.905363863353e-01 8.867615806878e-01 8.827822859369e-01 8.786313225567e-01 8.743472545566e-01 8.699644036165e-01 8.655330438924e-01 8.610934237753e-01 8.566990162662e-01 8.524025613579e-01 8.482573669192e-01 8.443206219906e-01 8.406497984963e-01 8.373021918164e-01 8.343316793168e-01 8.317962634251e-01 8.297432325067e-01 8.282239510626e-01 8.272776636146e-01 8.269409590826e-01 8.272446607927e-01 8.282076523694e-01 8.298493156711e-01 8.321674939149e-01 8.351677570983e-01 8.388317629699e-01 8.431425925385e-01 8.480734692670e-01 8.535848862064e-01 8.596445927585e-01 8.661952437189e-01 8.731942598905e-01 8.805844567812e-01 8.883070699536e-01 8.963085372209e-01 9.045249288835e-01 9.129068137917e-01 9.213939522087e-01 9.299359102950e-01 9.384863246229e-01 9.469998617484e-01 9.554423226585e-01 9.637771164255e-01 9.719845732014e-01 9.800444015209e-01 9.879456252861e-01 9.956892392071e-01 1.003277009571e+00 1.010722599761e+00 1.018046424469e+00 1.025275632889e+00 1.032441371723e+00 1.039584952227e+00 1.046744534629e+00 1.053967572013e+00 1.061300180945e+00 1.068784599149e+00 1.076470550440e+00 1.084391663163e+00 1.092587080166e+00 1.101083309272e+00 1.109896493426e+00 1.119042058167e+00 1.128513172615e+00 1.138302364090e+00 1.148385483270e+00 1.158725279875e+00 1.169282542586e+00 1.179998973033e+00 1.190815285254e+00 1.201660748367e+00 1.212461134416e+00 1.223137616034e+00 1.233611168771e+00 1.243802624112e+00 1.253628944082e+00 1.263019335987e+00 1.271898127872e+00 1.280197685597e+00 1.287857303632e+00 1.294815670482e+00 1.301026916012e+00 1.306438720050e+00 1.311013371711e+00 1.314713304965e+00 1.317500356455e+00 1.319355503810e+00 1.320241512649e+00 1.320141134785e+00 1.319037675858e+00 1.316906940359e+00 1.313752314384e+00 1.309560544062e+00 1.304340945469e+00 1.298116579804e+00 1.290904422822e+00 1.282762891304e+00 1.273744241501e+00 1.263933835394e+00 1.253436883705e+00 1.242364057532e+00 1.232546181338e+00 1.221185473525e+00 1.209157570769e+00 1.197587375855e+00 1.187428375852e+00 1.179110560661e+00 1.172418044084e+00 1.166592291097e+00 1.160669288232e+00 1.153911506815e+00 1.146137716439e+00 1.137798531230e+00 1.129856260318e+00 1.123433628915e+00 1.119350925294e+00 1.117811895718e+00 1.118335556086e+00 1.119938306120e+00 1.121524166036e+00 1.122349487557e+00 1.122290294019e+00 1.121864517724e+00 1.122040226648e+00 1.123853010895e+00 1.127946300715e+00 1.134318439023e+00 1.142342646445e+00 1.150997751989e+00 1.159271507940e+00 1.166592313872e+00 1.173019930733e+00 1.179193164724e+00 1.186093580948e+00 1.194649568063e+00 1.205314865595e+00 1.217887817715e+00 1.231591490380e+00 1.245331713085e+00 1.258090469112e+00 1.269305153205e+00 1.278999227662e+00 1.287699897389e+00 1.296209666298e+00 1.305233286775e+00 1.315022647376e+00 1.325264574484e+00 1.335180924641e+00 1.343770789207e+00 1.350164498100e+00 1.353958188042e+00 1.355317960838e+00 1.354876719379e+00 1.353514243576e+00 1.352023891053e+00 1.350762738721e+00 1.349551367786e+00 1.347769158917e+00 1.344584741265e+00 1.339287161035e+00 1.331608707804e+00 1.321820756037e+00 1.310649603602e+00 1.299057842087e+00 1.287910197969e+00 1.277661662476e+00 1.268259644270e+00 1.259228045053e+00 1.249913693488e+00 1.239807734802e+00 1.228845058507e+00 1.217458918122e+00 1.206463911903e+00 1.196801383953e+00 1.189187136543e+00 1.183835947125e+00 1.180409707713e+00 1.178180881574e+00 1.176327396843e+00 1.174282360684e+00 1.171965217790e+00 1.169772471874e+00 1.168386605688e+00 1.168443896123e+00 1.170159367194e+00 1.173100879738e+00 1.176234034653e+00 1.178181128783e+00 1.177657831250e+00 1.174004041493e+00 1.167274574760e+00 1.091193802761e+00 1.049246778058e+00 1.017648065080e+00 9.832400952187e-01 9.578076063266e-01 9.511530974244e-01 9.652857131054e-01 9.932270086081e-01 1.022983976337e+00 1.043182588740e+00 1.046944306575e+00 1.033510342427e+00 1.007915001241e+00 9.792281447190e-01 9.572240607022e-01 9.482775617642e-01 9.525211331727e-01 9.642498513728e-01 9.753908970777e-01 9.793116192676e-01 9.732798906103e-01 9.589595613634e-01 9.414333537680e-01 9.270945212759e-01 9.209380869377e-01 9.245082754599e-01 9.353629202259e-01 9.484514087390e-01 9.581939750636e-01 9.603274541228e-01 9.529825473399e-01 9.370873334212e-01 9.163546639823e-01 8.965906543484e-01 8.842748905614e-01 8.841289268130e-01 8.967794225732e-01 9.179412124206e-01 9.399138389517e-01 9.545530472573e-01 9.561290366709e-01 9.434290094863e-01 9.205629253517e-01 8.963214115486e-01 8.813405021657e-01 8.832746883493e-01 9.024460392031e-01 9.314447032869e-01 9.592273963119e-01 9.761257639079e-01 9.772670328961e-01 9.637231658955e-01 9.418511587097e-01 9.210325895772e-01 9.099924978697e-01 9.131578168560e-01 9.289640573116e-01 9.514732451525e-01 9.735637557976e-01 9.895162490340e-01 9.960189581111e-01 9.919729804231e-01 9.781218089911e-01 9.568418609638e-01 9.324262374778e-01 9.110053052554e-01 8.993701961269e-01 9.021664098913e-01 9.186512534659e-01 9.417786682082e-01 9.605445770021e-01 9.643816235393e-01 9.471935569218e-01 9.102263208657e-01 8.632488737321e-01 8.228441221372e-01 8.058744285655e-01 8.188202160043e-01 8.522518687132e-01 8.869498802124e-01 9.049248604286e-01 8.966718701716e-01 8.639370088526e-01 8.195708606610e-01 7.836299793306e-01 7.738763036049e-01 7.935773514938e-01 8.289069259142e-01 8.593011301035e-01 8.691536108805e-01 8.536298240690e-01 8.195899028979e-01 7.831594406558e-01 7.626433967221e-01 7.675731091544e-01 7.917794982338e-01 8.185533997635e-01 8.319694455693e-01 8.245924165148e-01 7.999181689338e-01 7.705994292229e-01 7.525872250944e-01 7.556205093953e-01 7.763694806604e-01 8.013874932258e-01 8.165167861589e-01 8.152507364112e-01
 5.068899981081e-01 5.066247704741e-01 5.063254626501e-01 5.059332010374e-01 5.054603925796e-01 5.049496149803e-01 5.044565339410e-01 5.040456948867e-01 5.037492182579e-01 5.035087587373e-01 5.032134090238e-01 5.027993807477e-01 5.023003840219e-01 5.017988315024e-01 5.013538364248e-01 5.009888045164e-01 5.006943801784e-01 5.004250628405e-01 5.001052097855e-01 4.996834361229e-01 4.991776978800e-01 4.986551648918e-01 4.981799596237e-01 4.977844430819e-01 4.974630510389e-01 4.971699175863e-01 4.968292630300e-01 4.963876064940e-01 4.958551974185e-01 4.952942814344e-01 4.947672850970e-01 4.943087894532e-01 4.939282511526e-01 4.936017322093e-01 4.932594238507e-01 4.928155514415e-01 4.922349928273e-01 4.915748266655e-01 4.909534483501e-01 4.904680439135e-01 4.901329309543e-01 4.898610006886e-01 4.895164318753e-01 4.890078210829e-01 4.883582718184e-01 4.876958681628e-01 4.871541559624e-01 4.867800635038e-01 4.865149778287e-01 4.862439606513e-01 4.858688771662e-01 4.853564193627e-01 4.847596714026e-01 4.841884710447e-01 4.837362430799e-01 4.834190179813e-01 4.831678780575e-01 4.828815743283e-01 4.824867733482e-01 4.819747653030e-01 4.814077329837e-01 4.808813919209e-01 4.804558897884e-01 4.801157910807e-01 4.797932863258e-01 4.794257111935e-01 4.789827182449e-01 4.784676848422e-01 4.779151897341e-01 4.773720093439e-01 4.768793829379e-01 4.764467965452e-01 4.760632698253e-01 4.756943774778e-01 4.752834612847e-01 4.747801750067e-01 4.741854425224e-01 4.735674326915e-01 4.730178667166e-01 4.725861978811e-01 4.722514263629e-01 4.719211479817e-01 4.714809080318e-01 4.708820772909e-01 4.701862023769e-01 4.695265479681e-01 4.690087627748e-01 4.686361598455e-01 4.683152181103e-01 4.679172729300e-01 4.673660419278e-01 4.666987013646e-01 4.660369339034e-01 4.654860563909e-01 4.650653399957e-01 4.647098083791e-01 4.643363478273e-01 4.638923096496e-01 4.633806200407e-01 4.628394930328e-01 4.623022514421e-01 4.617798166808e-01 4.612848449727e-01 4.608435403687e-01 4.604656488801e-01 4.601089248079e-01 4.596796973466e-01 4.591091871785e-01 4.584152672203e-01 4.577157338563e-01 4.571579855121e-01 4.568009408203e-01 4.565466102657e-01 4.562023145666e-01 4.556325918830e-01 4.548693053511e-01 4.540880358275e-01 4.534837195847e-01 4.531263859715e-01 4.529107138773e-01 4.526314638197e-01 4.521356233905e-01 4.514333928964e-01 4.506701742644e-01 4.500203476421e-01 4.495765826337e-01 4.492903522568e-01 4.490088154324e-01 4.485818593896e-01 4.479637929408e-01 4.472354930554e-01 4.465386124513e-01 4.459900799249e-01 4.456062763544e-01 4.452912597216e-01 4.449050817757e-01 4.443709604530e-01 4.437162905336e-01 4.430425370789e-01 4.424527896184e-01 4.419904903546e-01 4.416085889618e-01 4.412104509445e-01 4.407258529622e-01 4.401507362171e-01 4.395302254124e-01 4.389278454575e-01 4.383939259388e-01 4.379273514129e-01 4.374852966777e-01 4.370170816835e-01 4.364972267403e-01 4.359279270146e-01 4.353414046997e-01 4.347846639867e-01 4.342781151737e-01 4.338050528873e-01 4.333321447417e-01 4.328306990817e-01 4.322932412216e-01 4.317338204638e-01 4.311825817372e-01 4.306587136103e-01 4.301555250696e-01 4.296582382590e-01 4.291514428687e-01 4.286212476598e-01 4.280731265402e-01 4.275248686360e-01 4.269933941660e-01 4.264756988366e-01 4.259623224125e-01 4.254406703247e-01 4.249004598586e-01 4.243467006319e-01 4.237967809173e-01 4.232579731693e-01 4.227266742692e-01 4.221920641866e-01 4.216490508939e-01 4.210952155280e-01 4.205377965728e-01 4.199894769352e-01 4.194486844519e-01 4.189076102197e-01 4.183616515503e-01 4.178108536293e-01 4.172580287430e-01 4.167111341386e-01 4.161733152972e-01 4.156391606265e-01 4.151014042176e-01 4.145569463995e-01 4.140101273948e-01 4.134656608194e-01 4.129290719668e-01 4.123996400121e-01 4.118706028150e-01 4.113352814931e-01 4.107970753492e-01 4.102586843172e-01 4.097227813022e-01 4.091910950409e-01 4.086614821957e-01 4.081291351701e-01 4.075933085813e-01 4.070575694808e-01 4.065236608436e-01 4.059911268751e-01 4.054613319878e-01 4.049297922962e-01 4.043957815447e-01 4.038605692523e-01 4.033284423094e-01 4.027982481261e-01 4.022694342277e-01 4.017423651240e-01 4.012133600222e-01 4.006826690794e-01 4.001544292734e-01 3.996296537122e-01 3.991083529062e-01 3.985873498636e-01 3.980668092942e-01 3.975440682448e-01 3.970221162469e-01 3.965075091880e-01 3.959967601375e-01 3.954872866599e-01 3.949775865931e-01 3.944665193467e-01 3.939559278004e-01 3.934501684191e-01 3.929502125783e-01 3.924496486905e-01 3.919469981093e-01 3.914441428022e-01 3.909424951733e-01 3.904436836735e-01 3.899502550176e-01 3.894562084991e-01 3.889593912959e-01 3.884668572458e-01 3.879787499139e-01 3.874930263117e-01 3.870118486589e-01 3.865322009052e-01 3.860522266758e-01 3.855772839030e-01 3.851076530129e-01 3.846392246215e-01 3.841714158462e-01 3.837068518319e-01 3.832438473539e-01 3.827843454536e-01 3.823297256002e-01 3.818748113424e-01 3.814192520532e-01 3.809695247420e-01 3.805256517293e-01 3.800857650691e-01 3.796501438184e-01 3.792162827785e-01 3.787824204860e-01 3.783552899679e-01 3.779353075712e-01 3.775181241919e-01 3.771040094376e-01 3.766938461621e-01 3.762858498788e-01 3.758815348859e-01 3.754827227997e-01 3.750848945845e-01 3.746904957854e-01 3.743030051252e-01 3.739203060740e-01 3.735417397997e-01 3.731685446069e-01 3.727989733066e-01 3.724330897572e-01 3.720742915945e-01 3.717196777672e-01 3.713680631404e-01 3.710215275710e-01 3.706807787732e-01 3.703457739378e-01 3.700173050953e-01 3.696940742217e-01 3.693731350419e-01 3.690563106949e-01 3.687459102489e-01 3.684410001021e-01 3.681433840334e-01 3.678537244303e-01 3.675703914970e-01 3.672922561395e-01 3.670191627621e-01 3.667486249462e-01 3.664824272945e-01 3.662261068631e-01 3.659783083136e-01 3.657388315210e-01 3.655056857269e-01 3.652779643941e-01 3.650536670629e-01 3.648357099938e-01 3.646247896916e-01 3.644215367195e-01 3.642289579582e-01 3.640453396627e-01 3.638667236554e-01 3.636936260971e-01 3.635253011405e-01 3.633623545809e-01 3.632103947950e-01 3.630708257676e-01 3.629387267216e-01 3.628145083802e-01 3.626961142554e-01 3.625819818836e-01 3.624767564399e-01 3.623828155747e-01 3.622982384252e-01 3.622239365420e-01 3.621580631679e-01 3.620975627385e-01 3.620456927089e-01 3.620024775002e-01 3.619689936292e-01 3.619464091243e-01 3.619339400580e-01 3.619292247282e-01 3.619319702937e-01 3.619438513676e-01 3.619639474730e-01 3.619947693411e-01 3.620377864274e-01 3.620878273999e-01 3.621465488558e-01 3.622149715597e-01 3.622921343827e-01 3.623800073080e-01 3.624786561103e-01 3.625843574572e-01 3.627007611066e-01 3.628270493886e-01 3.629612545587e-01 3.631067970012e-01 3.632623367693e-01 3.634278746661e-01 3.636035096657e-01 3.637891231052e-01 3.639834638992e-01 3.641887486450e-01 3.644047567700e-01 3.646302811576e-01 3.648670950737e-01 3.651143183892e-01 3.653702622493e-01 3.656382728330e-01 3.659153422235e-01 3.662027736701e-01 3.665007855548e-01 3.668099669527e-01 3.671292215913e-01 3.674597563187e-01 3.677998615294e-01 3.681489117880e-01 3.685105407030e-01 3.688816168459e-01 3.692629306714e-01 3.696564270792e-01 3.700584138144e-01 3.704714906792e-01 3.708961772651e-01 3.713298940803e-01 3.717743506982e-01 3.722303328304e-01 3.726958457507e-01 3.731720219968e-01 3.736586725679e-01 3.741558354525e-01 3.746634849844e-01 3.751820026532e-01 3.757088417200e-01 3.762462577217e-01 3.767946607714e-01 3.773523268769e-01 3.779220882810e-01 3.785008275237e-01 3.790879525186e-01 3.796865667306e-01 3.802941415021e-01 3.809116744264e-01 3.815405882571e-01 3.821783747709e-01 3.828255161252e-01 3.834839052086e-01 3.841492629208e-01 3.848242335599e-01 3.855102782509e-01 3.862049875372e-01 3.869100504574e-01 3.876238780792e-01 3.883458206852e-01 3.890769093075e-01 3.898170510754e-01 3.905661125709e-01 3.913259216159e-01 3.920942648996e-01 3.928696687861e-01 3.936546720384e-01 3.944477059402e-01 3.952489659775e-01 3.960605383184e-01 3.968782264802e-01 3.977047999673e-01 3.985393724921e-01 3.993808409041e-01 4.002315209555e-01 4.010889181722e-01 4.019536669030e-01 4.028257794252e-01 4.037055125712e-01 4.045920601923e-01 4.054856020769e-01 4.063867283161e-01 4.072940875640e-01 4.082093166140e-01 4.091303801730e-01 4.100572308370e-01 4.109915845823e-01 4.119304388910e-01 4.128758646611e-01 4.138280131604e-01 4.147843614920e-01 4.157477037497e-01 4.167152623815e-01 4.176877886835e-01 4.186663831221e-01 4.196501359371e-01 4.206381959239e-01 4.216314743251e-01 4.226285042902e-01 4.236300138242e-01 4.246364742844e-01 4.256475760659e-01 4.266619919195e-01 4.276814118232e-01 4.287027099424e-01 4.297277652500e-01 4.307569687495e-01 4.317893954773e-01 4.328248988212e-01 4.338630316790e-01 4.349021436799e-01 4.359454687980e-01 4.369899602715e-01 4.380374572150e-01 4.390870489663e-01 4.401374842708e-01 4.411897030948e-01 4.422432708818e-01 4.432980087969e-01 4.443545462217e-01 4.454117619675e-01 4.464685323134e-01 4.475275547076e-01 4.485853645122e-01 4.496442188255e-01 4.507043621819e-01 4.517632083586e-01 4.528214175499e-01 4.538804039234e-01 4.549370406363e-01 4.559946059427e-01 4.570509030179e-01 4.581036474828e-01 4.591571317702e-01 4.602076304697e-01 4.612564986698e-01 4.623037693294e-01 4.633476408388e-01 4.643903448695e-01 4.654304151324e-01 4.664657626113e-01 4.675005966033e-01 4.685317932704e-01 4.695588468195e-01 4.705834339107e-01 4.716028595283e-01 4.726189358446e-01 4.736320424082e-01 4.746389034475e-01 4.756421673480e-01 4.766403903929e-01 4.776336878665e-01 4.786226119947e-01 4.796039364599e-01 4.805812409467e-01 4.815531657233e-01 4.825177657500e-01 4.834771158732e-01 4.844305021128e-01 4.853770522432e-01 4.863170345384e-01 4.872491452136e-01 4.881751111832e-01 4.890941894967e-01 4.900041230928e-01 4.909067996372e-01 4.918024817013e-01 4.926883985652e-01 4.935677665610e-01 4.944369815146e-01 4.952981753199e-01 4.961512194152e-01 4.969930677112e-01 4.978274572316e-01 4.986518511124e-01 4.994659218699e-01 5.002717190662e-01 5.010653667605e-01 5.018492736817e-01 5.026240924217e-01 5.033860791767e-01 5.041385299975e-01 5.048790866418e-01 5.056085468011e-01 5.063269708568e-01 5.070324318352e-01 5.077270661434e-01 5.084097747813e-01 5.090784860752e-01 5.097361019526e-01 5.103806744532e-01 5.110128003864e-01 5.116317501363e-01 5.122370957343e-01 5.128294453004e-01 5.134077369662e-01 5.139720311158e-01 5.145228312739e-01 5.150588933134e-01 5.155809156135e-01 5.160883849974e-01 5.165800430637e-01 5.170579021360e-01 5.175193809683e-01 5.179666611551e-01 5.183987978149e-01 5.188142005746e-01 5.192147703103e-01 5.195990030106e-01 5.199662393925e-01 5.203185066503e-01 5.206533147000e-01 5.209720727175e-01 5.212740165122e-01 5.215578355924e-01 5.218250649925e-01 5.220750478910e-01 5.223064028247e-01 5.225213331775e-01 5.227177234292e-01 5.228963654569e-01 5.230570926285e-01 5.231984189601e-01 5.233231564408e-01 5.234279357638e-01 5.235135866078e-01 5.235820769903e-01 5.236294166905e-01 5.236586400546e-01 5.236683502009e-01 5.236584173909e-01 5.236285228207e-01 5.235791559606e-01 5.235096516863e-01 5.234207928084e-01 5.233110571811e-01 5.231810230351e-01 5.230310216103e-01 5.228603892783e-01 5.226695608661e-01 5.224572935349e-01 5.222246767261e-01 5.219709212778e-01 5.216956074487e-01 5.213994912936e-01 5.210817241839e-01 5.207427463792e-01 5.203825523718e-01 5.199995242581e-01 5.195961214639e-01 5.191701853707e-01 5.187228781283e-01 5.182530659140e-01 5.177618472763e-01 5.172488303165e-01 5.167129672466e-01 5.161554905862e-01 5.155752757117e-01 5.149722172414e-01 5.143473864642e-01 5.137000171823e-01 5.130297583075e-01 5.123368813634e-01 5.116217617184e-01 5.108840194347e-01 5.101227598323e-01 5.093397009564e-01 5.085331949845e-01 5.077049238213e-01 5.068527308936e-01 5.059785296991e-01 5.050817402161e-01 5.041615520332e-01 5.032183629047e-01 5.022528270723e-01 5.012639587906e-01 5.002525060578e-01 4.992183336035e-01 4.981610986990e-01 4.970811767203e-01 4.959788458978e-01 4.948532918047e-01 4.937059964988e-01 4.925350005735e-01 4.913423460394e-01 4.901270522676e-01 4.888888648065e-01 4.876291881948e-01 4.863465635610e-01 4.850422259478e-01 4.837153439570e-01 4.823662872160e-01 4.809963567441e-01 4.796029429301e-01 4.781892752444e-01 4.767541269293e-01 4.752965161146e-01 4.738187993753e-01 4.723186270727e-01 4.707982127587e-01 4.692567879109e-01 4.676943462042e-01 4.661119106888e-01 4.645091939167e-01 4.628861929787e-01 4.612431610624e-01 4.595803741722e-01 4.578974028987e-01 4.561963511615e-01 4.544756309552e-01 4.527354180529e-01 4.509771870943e-01 4.492007893866e-01 4.474059918160e-01 4.455937985506e-01 4.437638165595e-01 4.419166107745e-01 4.400523945614e-01 4.381714919671e-01 4.362748193450e-01 4.343613464458e-01 4.324330647376e-01 4.304891022222e-01 4.285302605941e-01 4.265572849153e-01 4.245695366005e-01 4.225691183933e-01 4.205545613663e-01 4.185269052127e-01 4.164876319543e-01 4.144354943034e-01 4.123726940125e-01 4.102983371993e-01 4.082141583288e-01 4.061193681084e-01 4.040142206708e-01 4.019016345227e-01 3.997798412900e-01 3.976505081048e-01 3.955137602176e-01 3.933698882218e-01 3.912205193674e-01 3.890657066849e-01 3.869057689084e-01 3.847415959345e-01 3.825743810720e-01 3.804037197706e-01 3.782313316245e-01 3.760579401575e-01 3.738833537788e-01 3.717092906696e-01 3.695355767587e-01 3.673637244193e-01 3.651942007878e-01 3.630274411342e-01 3.608664582421e-01 3.587090738459e-01 3.565582248513e-01 3.544142566861e-01 3.522774158582e-01 3.501501325119e-01 3.480309777499e-01 3.459238158717e-01 3.438280967238e-01 3.417436953115e-01 3.396743130453e-01 3.376183800035e-01 3.355794164145e-01 3.335560222753e-01 3.315511300294e-01 3.295650129797e-01 3.275987200658e-01 3.256546702333e-01 3.237320430554e-01 3.218341285829e-01 3.199596328738e-01 3.181118634553e-01 3.162918407646e-01 3.144983942609e-01 3.127359948073e-01 3.110036378381e-01 3.093039466703e-01 3.076377475602e-01 3.060055696867e-01 3.044102771466e-01 3.028505940503e-01 3.013302831625e-01 2.998487334405e-01 2.984082252898e-01 2.970111132549e-01 2.956552081536e-01 2.943460140882e-01 2.930794962687e-01 2.918626909157e-01 2.906918699769e-01 2.895702895105e-01 2.884990863483e-01 2.874787324701e-01 2.865115891556e-01 2.855957048539e-01 2.847368442872e-01 2.839305304539e-01 2.831808199172e-01 2.824890648682e-01 2.818532151447e-01 2.812776019226e-01 2.807582219544e-01 2.803007865780e-01 2.799022733255e-01 2.795638218644e-01 2.792877011736e-01 2.790702463200e-01 2.789178590921e-01 2.788242727833e-01 2.787950846110e-01 2.788264725677e-01 2.789195038927e-01 2.790769681733e-01 2.792931652434e-01 2.795745323008e-01 2.799142168869e-01 2.803180919405e-01 2.807811257411e-01 2.813031967776e-01 2.818880101156e-01 2.825275604405e-01 2.832300978583e-01 2.839862959627e-01 2.848026587441e-01 2.856742151221e-01 2.865995731156e-01 2.875829718576e-01 2.886150491813e-01 2.897044395611e-01 2.908413735226e-01 2.920303017136e-01 2.932686572673e-01 2.945522286668e-01 2.958875041355e-01 2.972622094718e-01 2.986861149065e-01 3.001487035946e-01 3.016555126546e-01 3.032019363418e-01 3.047853140109e-01 3.064109634316e-01 3.080665333745e-01 3.097624902609e-01 3.114881666951e-01 3.132470752767e-01 3.150377280699e-01 3.168543198979e-01 3.187041152303e-01 3.205735221944e-01 3.224739295631e-01 3.243937167628e-01 3.263369226261e-01 3.283023670041e-01 3.302824026921e-01 3.322883250858e-01 3.343018186197e-01 3.363380408925e-01 3.383842745914e-01 3.404436470541e-01 3.425183926310e-01 3.445958867634e-01 3.466909727526e-01 3.487841106047e-01 3.508909873213e-01 3.529990767161e-01 3.551104150526e-01 3.572293206116e-01 3.593400436894e-01 3.614619444341e-01 3.635723691380e-01 3.656877101925e-01 3.677977778943e-01 3.699000017685e-01 3.720051295626e-01 3.740921108306e-01 3.761838061318e-01 3.782565375309e-01 3.803255046816e-01 3.823832599116e-01 3.844234157815e-01 3.864613104940e-01 3.884718358524e-01 3.904812487267e-01 3.924644267676e-01 3.944358290650e-01 3.963914319734e-01 3.983212956739e-01 4.002444695269e-01 4.021324699973e-01 4.040141593504e-01 4.058643705793e-01 4.076952597121e-01 4.095078085570e-01 4.112844520508e-01 4.130529698894e-01 4.147781885398e-01 4.164925733161e-01 4.181712422493e-01 4.198227526258e-01 4.214543802267e-01 4.230424928511e-01 4.246206152080e-01 4.261502576271e-01 4.276634223185e-01 4.291406398394e-01 4.305821876599e-01 4.320047883678e-01 4.333773487846e-01 4.347370369214e-01 4.360465389344e-01 4.373336197769e-01 4.385841744156e-01 4.397931944969e-01 4.409838258516e-01 4.421197206309e-01 4.432405014392e-01 4.443106983921e-01 4.453523627476e-01 4.463622549344e-01 4.473242587239e-01 4.482693856682e-01 4.491578273855e-01 4.500291274155e-01 4.508518833256e-01 4.516427416710e-01 4.524038476397e-01 4.531157147926e-01 4.538101137381e-01 4.544495909726e-01 4.550695006472e-01 4.556456376695e-01 4.561863604818e-01 4.567030052973e-01 4.571686928102e-01 4.576196934305e-01 4.580194230851e-01 4.583983950411e-01 4.587415373606e-01 4.590477255951e-01 4.593347681025e-01 4.595738052023e-01 4.598003380322e-01 4.599826096772e-01 4.601438174665e-01 4.602767792320e-01 4.603745803411e-01 4.604588585004e-01 4.605019440991e-01 4.605343223761e-01 4.605331169995e-01 4.605130595846e-01 4.604739311151e-01 4.604058910087e-01 4.603294166300e-01 4.602225866939e-01 4.601083024845e-01 4.599720162404e-01 4.598217586257e-01 4.596616407087e-01 4.594814662975e-01 4.592999943018e-01 4.590996578946e-01 4.588990850168e-01 4.586881243079e-01 4.584718120319e-01 4.582562813865e-01 4.580324820455e-01 4.578166939633e-01 4.575953304283e-01 4.573821355297e-01 4.571718773523e-01 4.569678798109e-01 4.567757585616e-01 4.565880917157e-01 4.564188212093e-01 4.562564383081e-01 4.561151093263e-01 4.559884106118e-01 4.558810165367e-01 4.557970383517e-01 4.557317909096e-01 4.556958357999e-01 4.556826992550e-01 4.557002793651e-01 4.557469647636e-01 4.558245578191e-01 4.559369679462e-01 4.560817833075e-01 4.562674330030e-01 4.564870209160e-01 4.567485085542e-01 4.570504460800e-01 4.573944734726e-01 4.577845823124e-01 4.582157908793e-01 4.586971803498e-01 4.592236589304e-01 4.598001990405e-01 4.604261906109e-01 4.611013633439e-01 4.618302376872e-01 4.626073047710e-01 4.634404100645e-01 4.643230333728e-01 4.652609119206e-01 4.662518412486e-01 4.672941192728e-01 4.683934873043e-01 4.695426326997e-01 4.707480505513e-01 4.720045573850e-01 4.733140108892e-01 4.746768234900e-01 4.760886003485e-01 4.775533849257e-01 4.790645888808e-01 4.806268054442e-01 4.822360432855e-01 4.838886670463e-01 4.855889402875e-01 4.873291621173e-01 4.891133638800e-01 4.909360867026e-01 4.927952946645e-01 4.946928889555e-01 4.966213437240e-01 4.985850719941e-01 5.005763406361e-01 5.025954812148e-01 5.046408950520e-01 5.067069158084e-01 5.087954783271e-01 5.108981339717e-01 5.130191758761e-01 5.151520423697e-01 5.172931182776e-01 5.194428686000e-01 5.215942931721e-01 5.237502014233e-01 5.259019012974e-01 5.280510611798e-01 5.301930024205e-01 5.323237707368e-01 5.344446568437e-01 5.365473099156e-01 5.386350368688e-01 5.406989979204e-01 5.427412599444e-01 5.447563025463e-01 5.467416153113e-01 5.486968907218e-01 5.506160484136e-01 5.525007908691e-01 5.543445027328e-01 5.561474928392e-01 5.579065718413e-01 5.596186204395e-01 5.612857918063e-01 5.628996334174e-01 5.644641476785e-01 5.659738701708e-01 5.674280112124e-01 5.688266109237e-01 5.701648343436e-01 5.714467403204e-01 5.726645161892e-01 5.738227670193e-01 5.749173756955e-01 5.759494309734e-01 5.769180139393e-01 5.778214760489e-01 5.786626952208e-01 5.794363425204e-01 5.801489596726e-01 5.807952427530e-01 5.813802267449e-01 5.819020022772e-01 5.823606471487e-01 5.827621102624e-01 5.831001545373e-01 5.833841477177e-01 5.836095529280e-01 5.837818769171e-01 5.839043844932e-01 5.839725770130e-01 5.839994585155e-01 5.839776811163e-01 5.839181259143e-01 5.838190952953e-01 5.836865035248e-01 5.835245916419e-01 5.833331755620e-01 5.831236714828e-01 5.828931505204e-01 5.826504913795e-01 5.823993803160e-01 5.821446603885e-01 5.818935852602e-01 5.816475773947e-01 5.814171798393e-01 5.812049792204e-01 5.810176147211e-01 5.808616086300e-01 5.807436685329e-01 5.806703619540e-01 5.806476957596e-01 5.806837087520e-01 5.807821313657e-01 5.809536423931e-01 5.812027324978e-01 5.815369126197e-01 5.819631847882e-01 5.824864359992e-01 5.831175593565e-01 5.838578971921e-01 5.847170179697e-01 5.856994596156e-01 5.868122230686e-01 5.880594130035e-01 5.894454858879e-01 5.909767311354e-01 5.926549509981e-01 5.944857157430e-01 5.964709995621e-01 5.986126779064e-01 6.009119139458e-01 6.033706513091e-01 6.059883970000e-01 6.087643954371e-01 6.116980413179e-01 6.147850994217e-01 6.180235097909e-01 6.214091714793e-01 6.249354599372e-01 6.286009529494e-01 6.323918854745e-01 6.363053929110e-01 6.403322212233e-01 6.444592035708e-01 6.486824615739e-01 6.529851113416e-01 6.573592488004e-01 6.617908951871e-01 6.662643702441e-01 6.707721477817e-01 6.752924629109e-01 6.798172396721e-01 6.843270622269e-01 6.888069351001e-01 6.932450225632e-01 6.976185132742e-01 7.019192761894e-01 7.061265897531e-01 7.102248006263e-01 7.142026887830e-01 7.180385119712e-01 7.217238440783e-01 7.252413124554e-01 7.285771691840e-01 7.317220900755e-01 7.346588668647e-01 7.373822790023e-01 7.398785965517e-01 7.421406988861e-01 7.441617413621e-01 7.459334492663e-01 7.474559170556e-01 7.487216170524e-01 7.497319389865e-01 7.504870070492e-01 7.509899914117e-01 7.512436924742e-01 7.512561185599e-01 7.510359844351e-01 7.505928589710e-01 7.499412404593e-01 7.490928603162e-01 7.480684471737e-01 7.468840085366e-01 7.455613065117e-01 7.441249107762e-01 7.425959058175e-01 7.410050156727e-01 7.393749421629e-01 7.377384274633e-01 7.361238900768e-01 7.345610371814e-01 7.330832375134e-01 7.317213422538e-01 7.305052558590e-01 7.294645102720e-01 7.286317914216e-01 7.280304306194e-01 7.276905197183e-01 7.276323822490e-01 7.278802133616e-01 7.284481734724e-01 7.293554015407e-01 7.306110271882e-01 7.322217980346e-01 7.341956770727e-01 7.365273599113e-01 7.392184252006e-01 7.422571660744e-01 7.456343817679e-01 7.493368242585e-01 7.533421135291e-01 7.576361431475e-01 7.621886842397e-01 7.669793645953e-01 7.719791197870e-01 7.771579460733e-01 7.824898957338e-01 7.879372749210e-01 7.934797425388e-01 7.990767405950e-01 8.047054223261e-01 8.103336885943e-01 8.159294911204e-01 8.214736744870e-01 8.269312991805e-01 8.322851196352e-01 8.375069257367e-01 8.425776500628e-01 8.474781127412e-01 8.521847639986e-01 8.566894150048e-01 8.609674491500e-01 8.650138661926e-01 8.688092357431e-01 8.723445118878e-01 8.756123716435e-01 8.785976747147e-01 8.812989603083e-01 8.837035397956e-01 8.858085518224e-01 8.876045686942e-01 8.890893582114e-01 8.902554888092e-01 8.911006373552e-01 8.916217738097e-01 8.918109087751e-01 8.916736901830e-01 8.912021334104e-01 8.903988201775e-01 8.892661660549e-01 8.878041773852e-01 8.860206892034e-01 8.839158654296e-01 8.815064764787e-01 8.787971828183e-01 8.758051409646e-01 8.725476910768e-01 8.690403064797e-01 8.653145019416e-01 8.613886683083e-01 8.573007066230e-01 8.530813061006e-01 8.487680938134e-01 8.444054540803e-01 8.400340538679e-01 8.357083057522e-01 8.314711838528e-01 8.273809411774e-01 8.234885165853e-01 8.198503663968e-01 8.165196299706e-01 8.135513273121e-01 8.109973012389e-01 8.089026969865e-01 8.073180527909e-01 8.062773516937e-01 8.058193185420e-01 8.059700212822e-01 8.067478334698e-01 8.081672064677e-01 8.102301604854e-01 8.129375415702e-01 8.162696035276e-01 8.202158852354e-01 8.247416289213e-01 8.298163623124e-01 8.354001560264e-01 8.414446467451e-01 8.479092913457e-01 8.547306559373e-01 8.618640971259e-01 8.692513991220e-01 8.768367074544e-01 8.845704892584e-01 8.923961251336e-01 9.002726858668e-01 9.081499759953e-01 9.159920491831e-01 9.237647862071e-01 9.314392672872e-01 9.389965599769e-01 9.464182586561e-01 9.537026693361e-01 9.608457528442e-01 9.678573733203e-01 9.747524961927e-01 9.815528087605e-01 9.882869946312e-01 9.949893249714e-01 1.001700913988e+00 1.008463481351e+00 1.015325895655e+00 1.022332462446e+00 1.029533027214e+00 1.036973142019e+00 1.044692135520e+00 1.052730957955e+00 1.061114697672e+00 1.069868411244e+00 1.079001875525e+00 1.088516209048e+00 1.098405465689e+00 1.108642048232e+00 1.119200034359e+00 1.130032458916e+00 1.141086670365e+00 1.152302134481e+00 1.163608305529e+00 1.174932391355e+00 1.186192300586e+00 1.197309482933e+00 1.208199513754e+00 1.218784075903e+00 1.228984406095e+00 1.238723614034e+00 1.247936668876e+00 1.256555226357e+00 1.264522476437e+00 1.271787131883e+00 1.278300616618e+00 1.284026618702e+00 1.288923085478e+00 1.292964809799e+00 1.296122668517e+00 1.298369432933e+00 1.299693932635e+00 1.300068314150e+00 1.299484241388e+00 1.297933225449e+00 1.295401310420e+00 1.291901263630e+00 1.287429883671e+00 1.282010848984e+00 1.275676009152e+00 1.268459016239e+00 1.260431082520e+00 1.251656879234e+00 1.242237476901e+00 1.232284538010e+00 1.221922107718e+00 1.212784866386e+00 1.202231144801e+00 1.191132325672e+00 1.180596623323e+00 1.171551029511e+00 1.164405689865e+00 1.158922650129e+00 1.154326392086e+00 1.149645576821e+00 1.144141757879e+00 1.137621811896e+00 1.130520393105e+00 1.123774926870e+00 1.118467442610e+00 1.115377293959e+00 1.114682498915e+00 1.115889792115e+00 1.118014461879e+00 1.119982132072e+00 1.121070726537e+00 1.121171330104e+00 1.120809995851e+00 1.120963008364e+00 1.122663219406e+00 1.126559112401e+00 1.132670283966e+00 1.140397092338e+00 1.148742724960e+00 1.156724364233e+00 1.163791500143e+00 1.170004297552e+00 1.175992339619e+00 1.182726292924e+00 1.191112701823e+00 1.201584764513e+00 1.213942178418e+00 1.227407255364e+00 1.240890476083e+00 1.253385067106e+00 1.264336563270e+00 1.273764391439e+00 1.282196041233e+00 1.290436592494e+00 1.299189603086e+00 1.308718602435e+00 1.318740317073e+00 1.328509024808e+00 1.337048278165e+00 1.343523613874e+00 1.347558857583e+00 1.349318212930e+00 1.349429293314e+00 1.348765874816e+00 1.348088950279e+00 1.347724487514e+00 1.347479013324e+00 1.346720504227e+00 1.344604535820e+00 1.340419166489e+00 1.333895730369e+00 1.325290713497e+00 1.315306720076e+00 1.304878492668e+00 1.294834083930e+00 1.285596811797e+00 1.277096028123e+00 1.268846201613e+00 1.260186029522e+00 1.250612329651e+00 1.240057834808e+00 1.228939798067e+00 1.218058481007e+00 1.208354077933e+00 1.200551081996e+00 1.194896838588e+00 1.191114842189e+00 1.188550380168e+00 1.186448246536e+00 1.184295278697e+00 1.182027003646e+00 1.180010479613e+00 1.178864151986e+00 1.179132826659e+00 1.180933779207e+00 1.183779210208e+00 1.186637926968e+00 1.188207431482e+00 1.187303552335e+00 1.183226799394e+00 1.175756209839e+00 1.153364881488e+00 1.055685835014e+00 1.034539936704e+00 1.001561920847e+00 9.713433291818e-01 9.557342973157e-01 9.605955384112e-01 9.829994556975e-01 1.013088072977e+00 1.039190925541e+00 1.052388868771e+00 1.048963647144e+00 1.030732838276e+00 1.004042999755e+00 9.774863858198e-01 9.587859276932e-01 9.518440350219e-01 9.554458444354e-01 9.646091587616e-01 9.733193793059e-01 9.771032154018e-01 9.742388618203e-01 9.657901723847e-01 9.548136028265e-01 9.450844085613e-01 9.398307741368e-01 9.405706464240e-01 9.466156312197e-01 9.552008283542e-01 9.623563447779e-01 9.641741699328e-01 9.581427114714e-01 9.443690510275e-01 9.261274054023e-01 9.094934382301e-01 9.013283728614e-01 9.060786395414e-01 9.229514634403e-01 9.456424632578e-01 9.650658087317e-01 9.731441648199e-01 9.660008356559e-01 9.455729496274e-01 9.195801009624e-01 8.992063292192e-01 8.943402096892e-01 9.082150252075e-01 9.353479678485e-01 9.648318601504e-01 9.858178326979e-01 9.917687570915e-01 9.821654743472e-01 9.621624597498e-01 9.405710691851e-01 9.264114901437e-01 9.252481821354e-01 9.370022464287e-01 9.568822442264e-01 9.782244090364e-01 9.951715153931e-01 1.003919422267e+00 1.002721294198e+00 9.916300279751e-01 9.723609261624e-01 9.486489674998e-01 9.263061376899e-01 9.122450740164e-01 9.118292210042e-01 9.254667704333e-01 9.471997585541e-01 9.665978666499e-01 9.730566665425e-01 9.599515906666e-01 9.276213939419e-01 8.845768014995e-01 8.459570117246e-01 8.276924496338e-01 8.368911454941e-01 8.662035298373e-01 8.984263418357e-01 9.165227872536e-01 9.109276122550e-01 8.825599494350e-01 8.427197634150e-01 8.093372124278e-01 7.984547560361e-01 8.136274746083e-01 8.432538344537e-01 8.690459751270e-01 8.766024759969e-01 8.612631037610e-01 8.292770048604e-01 7.954822515873e-01 7.765425273652e-01 7.809523664061e-01 8.029392427418e-01 8.270987194520e-01 8.386232506640e-01 8.305250859368e-01 8.060879991775e-01 7.772275632314e-01 7.589863777588e-01 7.606731477683e-01 7.794389872890e-01 8.028118140646e-01 8.173584736441e-01 8.163625089467e-01
 5.098556128400e-01 5.095864410527e-01 5.092838660929e-01 5.088836594248e-01 5.083971457159e-01 5.078715572444e-01 5.073663965185e-01 5.069473307416e-01 5.066441360585e-01 5.064003502587e-01 5.061008805673e-01 5.056778591398e-01 5.051631393291e-01 5.046438487737e-01 5.041852862119e-01 5.038124608648e-01 5.035136101848e-01 5.032400709828e-01 5.029139615497e-01 5.024806923213e-01 5.019581966783e-01 5.014179097423e-01 5.009306411761e-01 5.005289540612e-01 5.002036151509e-01 4.999033558235e-01 4.995527592653e-01 4.990972160957e-01 4.985496274664e-01 4.979741361441e-01 4.974358316053e-01 4.969696119204e-01 4.965816322099e-01 4.962445046228e-01 4.958894777007e-01 4.954316760800e-01 4.948375713637e-01 4.941644914356e-01 4.935309171713e-01 4.930348871620e-01 4.926882045525e-01 4.924038186319e-01 4.920460272938e-01 4.915256869825e-01 4.908623927146e-01 4.901841108175e-01 4.896259116876e-01 4.892374691175e-01 4.889609455688e-01 4.886795785193e-01 4.882924586398e-01 4.877639114085e-01 4.871481514022e-01 4.865578832733e-01 4.860907707893e-01 4.857634785868e-01 4.855031529732e-01 4.852037744161e-01 4.847907194840e-01 4.842584334158e-01 4.836733673472e-01 4.831323256919e-01 4.826939697645e-01 4.823407151361e-01 4.820022953877e-01 4.816158931083e-01 4.811531058142e-01 4.806191626167e-01 4.800473876501e-01 4.794852093125e-01 4.789733014425e-01 4.785239563370e-01 4.781234586521e-01 4.777365753295e-01 4.773044186852e-01 4.767775101294e-01 4.761600479973e-01 4.755231622226e-01 4.749582497991e-01 4.745137609229e-01 4.741617453587e-01 4.738088292720e-01 4.733452898016e-01 4.727253879790e-01 4.720129599327e-01 4.713390028210e-01 4.708053223449e-01 4.704135394272e-01 4.700705037813e-01 4.696511762055e-01 4.690812030361e-01 4.683956590073e-01 4.677127244017e-01 4.671393102989e-01 4.666958632134e-01 4.663204699059e-01 4.659294394162e-01 4.654662643568e-01 4.649322464932e-01 4.643637920407e-01 4.638003102366e-01 4.632568931755e-01 4.627465973896e-01 4.622906542782e-01 4.618940920829e-01 4.615113683491e-01 4.610551016871e-01 4.604592772951e-01 4.597460609686e-01 4.590316823434e-01 4.584579774685e-01 4.580799638307e-01 4.578008660518e-01 4.574305574808e-01 4.568359829829e-01 4.560499030134e-01 4.552492613935e-01 4.546260530213e-01 4.542489408465e-01 4.540112573475e-01 4.537075978462e-01 4.531861831282e-01 4.524587713658e-01 4.516731989887e-01 4.510049698917e-01 4.505425642125e-01 4.502358863574e-01 4.499308405634e-01 4.494784455993e-01 4.488355073600e-01 4.480838058256e-01 4.473661652191e-01 4.467969872317e-01 4.463914805142e-01 4.460539217887e-01 4.456441954999e-01 4.450861920037e-01 4.444074086697e-01 4.437096905826e-01 4.430979061213e-01 4.426135884700e-01 4.422105804349e-01 4.417902501722e-01 4.412831855166e-01 4.406837055640e-01 4.400393088688e-01 4.394140659289e-01 4.388572947875e-01 4.383689004496e-01 4.379048247889e-01 4.374149107942e-01 4.368724392270e-01 4.362801023910e-01 4.356703174995e-01 4.350897521404e-01 4.345607532613e-01 4.340662818348e-01 4.335720082600e-01 4.330501821943e-01 4.324913879366e-01 4.319090489173e-01 4.313347483289e-01 4.307881015647e-01 4.302633910908e-01 4.297462625470e-01 4.292188786821e-01 4.286686867849e-01 4.280995052750e-01 4.275296276774e-01 4.269759114102e-01 4.264377459216e-01 4.259042265850e-01 4.253635598401e-01 4.248037954199e-01 4.242300242237e-01 4.236591236652e-01 4.231003125575e-01 4.225486294933e-01 4.219953857440e-01 4.214331243432e-01 4.208597935653e-01 4.202833504537e-01 4.197142994143e-01 4.191542733647e-01 4.185949030682e-01 4.180300909991e-01 4.174607843621e-01 4.168885958512e-01 4.163227915551e-01 4.157658499174e-01 4.152146753647e-01 4.146587786522e-01 4.140973909874e-01 4.135328896172e-01 4.129706421423e-01 4.124168485211e-01 4.118711594051e-01 4.113263142987e-01 4.107753901245e-01 4.102211993393e-01 4.096671763841e-01 4.091158590356e-01 4.085698785163e-01 4.080256454139e-01 4.074791108588e-01 4.069290812977e-01 4.063792926020e-01 4.058311284147e-01 4.052853802488e-01 4.047426007996e-01 4.041983946598e-01 4.036512084348e-01 4.031032603505e-01 4.025584882929e-01 4.020166633826e-01 4.014765473104e-01 4.009383424218e-01 4.003983532897e-01 3.998567443724e-01 3.993183347683e-01 3.987838679184e-01 3.982531663804e-01 3.977233826801e-01 3.971939161776e-01 3.966631410763e-01 3.961330892534e-01 3.956105297867e-01 3.950926881178e-01 3.945766950746e-01 3.940602310241e-01 3.935432061455e-01 3.930267308760e-01 3.925154662393e-01 3.920111354254e-01 3.915058085911e-01 3.909994178552e-01 3.904929899899e-01 3.899877933275e-01 3.894865682585e-01 3.889905423499e-01 3.884947736920e-01 3.879972642244e-01 3.875026560284e-01 3.870138908978e-01 3.865284312861e-01 3.860473342523e-01 3.855688287370e-01 3.850900862844e-01 3.846162779104e-01 3.841491158215e-01 3.836834017744e-01 3.832188537480e-01 3.827579737231e-01 3.822994714162e-01 3.818443027489e-01 3.813951150632e-01 3.809461998444e-01 3.804967709414e-01 3.800535174272e-01 3.796174005305e-01 3.791850317459e-01 3.787578272843e-01 3.783326932263e-01 3.779089078579e-01 3.774909803963e-01 3.770817203911e-01 3.766757123238e-01 3.762731702143e-01 3.758752791307e-01 3.754798990182e-01 3.750890823828e-01 3.747038338150e-01 3.743207883703e-01 3.739410112151e-01 3.735687757080e-01 3.732026424221e-01 3.728406456460e-01 3.724844485535e-01 3.721331144878e-01 3.717853013421e-01 3.714452971674e-01 3.711110277347e-01 3.707794453608e-01 3.704535282947e-01 3.701345771850e-01 3.698212228120e-01 3.695156058987e-01 3.692153385582e-01 3.689184171792e-01 3.686256688405e-01 3.683405303714e-01 3.680612446679e-01 3.677895216369e-01 3.675267807751e-01 3.672706654349e-01 3.670203161588e-01 3.667759227460e-01 3.665343493062e-01 3.662982651903e-01 3.660720098408e-01 3.658551901392e-01 3.656467260495e-01 3.654459768241e-01 3.652504817259e-01 3.650595840995e-01 3.648754017104e-01 3.646984177245e-01 3.645299815730e-01 3.643728480480e-01 3.642251597616e-01 3.640831461524e-01 3.639470762303e-01 3.638161041738e-01 3.636913832437e-01 3.635781721543e-01 3.634769313991e-01 3.633851717702e-01 3.633007999611e-01 3.632231095533e-01 3.631502110470e-01 3.630864540898e-01 3.630342669995e-01 3.629929013860e-01 3.629614052517e-01 3.629391204668e-01 3.629227822319e-01 3.629146597979e-01 3.629169860992e-01 3.629287018814e-01 3.629516189480e-01 3.629854682556e-01 3.630270446338e-01 3.630768363310e-01 3.631359551257e-01 3.632036621583e-01 3.632827177302e-01 3.633741640501e-01 3.634730095448e-01 3.635808536749e-01 3.636986678368e-01 3.638254834408e-01 3.639634022484e-01 3.641123344104e-01 3.642686042684e-01 3.644357229774e-01 3.646129223209e-01 3.647984567293e-01 3.649957595957e-01 3.652029630459e-01 3.654201076118e-01 3.656479237103e-01 3.658858732987e-01 3.661325789366e-01 3.663902794397e-01 3.666592950654e-01 3.669370975765e-01 3.672271396756e-01 3.675269825093e-01 3.678363812527e-01 3.681568797380e-01 3.684878562698e-01 3.688278641429e-01 3.691794474777e-01 3.695414675572e-01 3.699139866800e-01 3.702973950954e-01 3.706902375133e-01 3.710927402390e-01 3.715064385256e-01 3.719304726178e-01 3.723643440190e-01 3.728100106530e-01 3.732645822732e-01 3.737295834578e-01 3.742059897370e-01 3.746911983896e-01 3.751870505975e-01 3.756947068566e-01 3.762108405261e-01 3.767374612486e-01 3.772748862628e-01 3.778217899078e-01 3.783795716614e-01 3.789471428922e-01 3.795228962674e-01 3.801090949948e-01 3.807055702962e-01 3.813117349799e-01 3.819285708373e-01 3.825538715707e-01 3.831882099616e-01 3.838321138469e-01 3.844859580524e-01 3.851484252648e-01 3.858220014507e-01 3.865038325055e-01 3.871945886901e-01 3.878958921832e-01 3.886038584342e-01 3.893204305589e-01 3.900476106734e-01 3.907826868575e-01 3.915282464469e-01 3.922809070006e-01 3.930416391543e-01 3.938103941675e-01 3.945881228525e-01 3.953737832661e-01 3.961693021569e-01 3.969728575215e-01 3.977824414041e-01 3.986012706376e-01 3.994270661343e-01 4.002603097190e-01 4.011029421930e-01 4.019518207438e-01 4.028072793692e-01 4.036710655939e-01 4.045405749963e-01 4.054178810960e-01 4.063020156366e-01 4.071918880941e-01 4.080882889119e-01 4.089919162070e-01 4.099007162561e-01 4.108167014824e-01 4.117383053236e-01 4.126655481208e-01 4.136000305236e-01 4.145385583571e-01 4.154829112906e-01 4.164328711104e-01 4.173869936639e-01 4.183464075031e-01 4.193114785777e-01 4.202801406872e-01 4.212541847221e-01 4.222317221020e-01 4.232135379798e-01 4.242002342918e-01 4.251899444448e-01 4.261844002257e-01 4.271819922284e-01 4.281830747013e-01 4.291867108900e-01 4.301950563046e-01 4.312064583776e-01 4.322201517691e-01 4.332375561667e-01 4.342562698710e-01 4.352770941073e-01 4.363015573604e-01 4.373266789197e-01 4.383556110201e-01 4.393844249459e-01 4.404145206074e-01 4.414462416211e-01 4.424794254129e-01 4.435134091928e-01 4.445491065708e-01 4.455842215709e-01 4.466190462648e-01 4.476552055789e-01 4.486909642807e-01 4.497275341289e-01 4.507631900311e-01 4.517971830324e-01 4.528327742136e-01 4.538657751498e-01 4.548987326251e-01 4.559315205306e-01 4.569612567664e-01 4.579910022999e-01 4.590182215934e-01 4.600433231342e-01 4.610676998684e-01 4.620893833779e-01 4.631066650044e-01 4.641229969165e-01 4.651358172125e-01 4.661452122094e-01 4.671522385340e-01 4.681546463645e-01 4.691543610595e-01 4.701501000666e-01 4.711406282612e-01 4.721290808541e-01 4.731123717871e-01 4.740907851996e-01 4.750650362679e-01 4.760333119922e-01 4.769969207022e-01 4.779566232724e-01 4.789087741125e-01 4.798557093301e-01 4.807970950822e-01 4.817315326133e-01 4.826608118351e-01 4.835819049506e-01 4.844967374556e-01 4.854057045368e-01 4.863056783010e-01 4.871996226425e-01 4.880863212521e-01 4.889647560624e-01 4.898359525783e-01 4.906983852066e-01 4.915521109358e-01 4.923988178128e-01 4.932349625502e-01 4.940631707284e-01 4.948827421197e-01 4.956915505633e-01 4.964927722870e-01 4.972825699371e-01 4.980629428723e-01 4.988342880464e-01 4.995935029862e-01 5.003437324023e-01 5.010832977046e-01 5.018111387094e-01 5.025296052796e-01 5.032351290889e-01 5.039295270994e-01 5.046133175506e-01 5.052843564104e-01 5.059441679830e-01 5.065906965572e-01 5.072255645025e-01 5.078482090072e-01 5.084572148442e-01 5.090534561246e-01 5.096371070320e-01 5.102061126622e-01 5.107625285782e-01 5.113053717009e-01 5.118337689515e-01 5.123495768558e-01 5.128493562928e-01 5.133361783785e-01 5.138074733187e-01 5.142633007872e-01 5.147058741815e-01 5.151318802961e-01 5.155430057269e-01 5.159389799327e-01 5.163184386373e-01 5.166821138602e-01 5.170300270941e-01 5.173615201355e-01 5.176775012924e-01 5.179764856655e-01 5.182584449118e-01 5.185241514500e-01 5.187720380949e-01 5.190036930915e-01 5.192176263924e-01 5.194144087224e-01 5.195934936022e-01 5.197539617247e-01 5.198966535127e-01 5.200216499016e-01 5.201274101710e-01 5.202159482420e-01 5.202850996657e-01 5.203355775940e-01 5.203680481594e-01 5.203801975580e-01 5.203748127106e-01 5.203492622989e-01 5.203035394970e-01 5.202398678296e-01 5.201552225279e-01 5.200511306396e-01 5.199272157001e-01 5.197832830345e-01 5.196186672746e-01 5.194335350664e-01 5.192289431266e-01 5.190031692699e-01 5.187568097959e-01 5.184899276805e-01 5.182018418244e-01 5.178933978025e-01 5.175639522609e-01 5.172131567791e-01 5.168408030754e-01 5.164477562787e-01 5.160319243658e-01 5.155953394948e-01 5.151370501884e-01 5.146574249714e-01 5.141556855696e-01 5.136315205243e-01 5.130861265755e-01 5.125182421114e-01 5.119288701588e-01 5.113170031696e-01 5.106830849069e-01 5.100276636081e-01 5.093486210834e-01 5.086483223549e-01 5.079252865849e-01 5.071795744048e-01 5.064115338932e-01 5.056210476150e-01 5.048078087980e-01 5.039721809701e-01 5.031136703419e-01 5.022331444973e-01 5.013291443476e-01 5.004035048829e-01 4.994546479783e-01 4.984835019376e-01 4.974901158560e-01 4.964734523922e-01 4.954350133625e-01 4.943738360184e-01 4.932891571915e-01 4.921830817822e-01 4.910537441886e-01 4.899023188658e-01 4.887287856235e-01 4.875321016312e-01 4.863135713903e-01 4.850731124711e-01 4.838099532272e-01 4.825251884015e-01 4.812179358799e-01 4.798892531201e-01 4.785385849795e-01 4.771657692577e-01 4.757726054325e-01 4.743561928982e-01 4.729194434981e-01 4.714614039318e-01 4.699813063688e-01 4.684812221482e-01 4.669595578733e-01 4.654174992126e-01 4.638552751661e-01 4.622712756268e-01 4.606685756405e-01 4.590447032354e-01 4.574015167032e-01 4.557381438577e-01 4.540556681874e-01 4.523537617960e-01 4.506332246006e-01 4.488934812863e-01 4.471351489608e-01 4.453581548424e-01 4.435639116304e-01 4.417505228929e-01 4.399211807963e-01 4.380731131313e-01 4.362087517631e-01 4.343276153691e-01 4.324306362791e-01 4.305173356379e-01 4.285880587387e-01 4.266436300492e-01 4.246835392798e-01 4.227096139692e-01 4.207211731687e-01 4.187188625101e-01 4.167036614843e-01 4.146741324270e-01 4.126329660395e-01 4.105792903352e-01 4.085137501238e-01 4.064371457876e-01 4.043495911009e-01 4.022514087525e-01 4.001437515471e-01 3.980267566512e-01 3.959010676650e-01 3.937672389531e-01 3.916255412916e-01 3.894767268788e-01 3.873207654668e-01 3.851604188051e-01 3.829936344326e-01 3.808224112014e-01 3.786471065209e-01 3.764682783692e-01 3.742874842174e-01 3.721042219924e-01 3.699203959784e-01 3.677349039398e-01 3.655505422467e-01 3.633671630504e-01 3.611849020352e-01 3.590064070907e-01 3.568302289279e-01 3.546591203446e-01 3.524926884887e-01 3.503320608804e-01 3.481787678132e-01 3.460319728469e-01 3.438961956565e-01 3.417682775405e-01 3.396512888260e-01 3.375470132289e-01 3.354536848706e-01 3.333756591862e-01 3.313108404577e-01 3.292632828186e-01 3.272320327417e-01 3.252174050080e-01 3.232234556956e-01 3.212488289897e-01 3.192959503016e-01 3.173647783146e-01 3.154577719864e-01 3.135754622542e-01 3.117188859093e-01 3.098897926668e-01 3.080890865593e-01 3.063178969062e-01 3.045769652363e-01 3.028693016751e-01 3.011943417033e-01 2.995534759596e-01 2.979489592053e-01 2.963800387863e-01 2.948520667035e-01 2.933618607673e-01 2.919120579293e-01 2.905061939437e-01 2.891408995740e-01 2.878219032604e-01 2.865475352143e-01 2.853202554665e-01 2.841414124242e-01 2.830099818873e-01 2.819306906804e-01 2.809002396813e-01 2.799233777351e-01 2.789986144110e-01 2.781278602370e-01 2.773132360872e-01 2.765521517535e-01 2.758505890365e-01 2.752033812963e-01 2.746165490984e-01 2.740875322948e-01 2.736173843429e-01 2.732083565779e-01 2.728576260890e-01 2.725697830388e-01 2.723411181365e-01 2.721753919037e-01 2.720703039911e-01 2.720263775978e-01 2.720458258677e-01 2.721240062609e-01 2.722678564846e-01 2.724695349446e-01 2.727348662572e-01 2.730604354694e-01 2.734458076864e-01 2.738944243866e-01 2.743983179871e-01 2.749656843785e-01 2.755893798457e-01 2.762723567875e-01 2.770116485461e-01 2.778065560336e-01 2.786593428613e-01 2.795629130863e-01 2.805241284214e-01 2.815348414944e-01 2.825994992614e-01 2.837141420358e-01 2.848766349818e-01 2.860915223652e-01 2.873482817020e-01 2.886556253513e-01 2.900045230627e-01 2.913981145130e-01 2.928346212891e-01 2.943084275035e-01 2.958272536902e-01 2.973776123874e-01 2.989699161014e-01 3.005937117444e-01 3.022530009860e-01 3.039455776069e-01 3.056658568717e-01 3.074216805471e-01 3.091992975715e-01 3.110092189936e-01 3.128412976454e-01 3.146980318606e-01 3.165799142212e-01 3.184782087546e-01 3.204033496905e-01 3.223395983497e-01 3.242989223868e-01 3.262708703638e-01 3.282568565419e-01 3.302591286720e-01 3.322674647689e-01 3.342942481424e-01 3.363221021157e-01 3.383638400699e-01 3.404107096039e-01 3.424608472866e-01 3.445212409162e-01 3.465762417676e-01 3.486420374878e-01 3.507001918745e-01 3.527635483034e-01 3.548240232606e-01 3.568781073816e-01 3.589357508909e-01 3.609778582963e-01 3.630246845717e-01 3.650551855720e-01 3.670825176775e-01 3.691014580150e-01 3.711040878330e-01 3.731057971509e-01 3.750833990526e-01 3.770589619975e-01 3.790125637890e-01 3.809539288808e-01 3.828823010080e-01 3.847853779929e-01 3.866831970586e-01 3.885480044929e-01 3.904062119794e-01 3.922359964512e-01 3.940461530853e-01 3.958405089015e-01 3.976000669517e-01 3.993525773801e-01 4.010644264119e-01 4.027649653545e-01 4.044336547645e-01 4.060749630324e-01 4.076981639893e-01 4.092797648899e-01 4.108508693319e-01 4.123763406521e-01 4.138851780389e-01 4.153593056547e-01 4.167992846513e-01 4.182208622600e-01 4.195933619512e-01 4.209542251649e-01 4.222656663676e-01 4.235560810081e-01 4.248110433029e-01 4.260259486958e-01 4.272230891449e-01 4.283662823776e-01 4.294960897127e-01 4.305753436780e-01 4.316275956673e-01 4.326471120965e-01 4.336204906087e-01 4.345770176083e-01 4.354771447171e-01 4.363607243464e-01 4.371961203276e-01 4.379997588527e-01 4.387750255002e-01 4.394996501812e-01 4.402090802293e-01 4.408632808029e-01 4.414981586835e-01 4.420894182343e-01 4.426457895432e-01 4.431776339806e-01 4.436577198859e-01 4.441236894876e-01 4.445374234396e-01 4.449306785653e-01 4.452865422738e-01 4.456047579995e-01 4.459042756888e-01 4.461548332316e-01 4.463918219611e-01 4.465841846227e-01 4.467550140550e-01 4.468967683222e-01 4.470025196129e-01 4.470951106965e-01 4.471430966608e-01 4.471808629894e-01 4.471816648872e-01 4.471632530115e-01 4.471237384323e-01 4.470526962501e-01 4.469731895986e-01 4.468593653951e-01 4.467381744252e-01 4.465921705165e-01 4.464294494464e-01 4.462573430074e-01 4.460602768467e-01 4.458627524031e-01 4.456412330804e-01 4.454182060049e-01 4.451826712960e-01 4.449376718446e-01 4.446922391621e-01 4.444334264102e-01 4.441810804542e-01 4.439190508631e-01 4.436629196021e-01 4.434065711045e-01 4.431517677309e-01 4.429075909758e-01 4.426623026245e-01 4.424342971556e-01 4.422101664604e-01 4.420023892853e-01 4.418079020219e-01 4.416268636589e-01 4.414677868744e-01 4.413225727646e-01 4.412033327611e-01 4.411027311073e-01 4.410294428311e-01 4.409825506327e-01 4.409616836360e-01 4.409748142579e-01 4.410151241417e-01 4.410927281313e-01 4.412033441384e-01 4.413515513589e-01 4.415382568728e-01 4.417631839122e-01 4.420318237796e-01 4.423403523832e-01 4.426963670189e-01 4.430938947851e-01 4.435399482979e-01 4.440338078896e-01 4.445742486554e-01 4.451679873074e-01 4.458078773831e-01 4.465026813220e-01 4.472476809170e-01 4.480460675122e-01 4.488987704820e-01 4.498026862135e-01 4.507633973371e-01 4.517751310011e-01 4.528440123443e-01 4.539644184826e-01 4.551394686632e-01 4.563691281236e-01 4.576488389337e-01 4.589839655177e-01 4.603693178559e-01 4.618071055107e-01 4.632952652025e-01 4.648315979011e-01 4.664187368803e-01 4.680501010437e-01 4.697297742397e-01 4.714518676390e-01 4.732173787463e-01 4.750255138004e-01 4.768690845486e-01 4.787540198963e-01 4.806715902901e-01 4.826242695401e-01 4.846080222267e-01 4.866186474929e-01 4.886600920549e-01 4.907218166648e-01 4.928088862889e-01 4.949139912638e-01 4.970368468445e-01 4.991755140666e-01 5.013232686988e-01 5.034829877063e-01 5.056466105115e-01 5.078161668948e-01 5.099870784331e-01 5.121539940094e-01 5.143185525355e-01 5.164742489361e-01 5.186210934403e-01 5.207539947603e-01 5.228718002405e-01 5.249710923924e-01 5.270480789518e-01 5.291039708608e-01 5.311309831635e-01 5.331309090757e-01 5.350985795503e-01 5.370322761386e-01 5.389293529414e-01 5.407863547395e-01 5.426043114199e-01 5.443768193283e-01 5.461052227754e-01 5.477843179151e-01 5.494142625423e-01 5.509925902696e-01 5.525177024450e-01 5.539885656176e-01 5.554021658694e-01 5.567584323874e-01 5.580551901521e-01 5.592917865709e-01 5.604674991838e-01 5.615807889551e-01 5.626321052614e-01 5.636182352195e-01 5.645427908748e-01 5.654016297484e-01 5.661979056411e-01 5.669298980359e-01 5.675976435331e-01 5.682042495260e-01 5.687453221422e-01 5.692284992043e-01 5.696480380104e-01 5.700113464209e-01 5.703153094873e-01 5.705625447938e-01 5.707589850985e-01 5.708989559268e-01 5.709923788592e-01 5.710371852904e-01 5.710371942406e-01 5.709975187770e-01 5.709156211216e-01 5.708028836991e-01 5.706554788910e-01 5.704821750524e-01 5.702839717798e-01 5.700666173184e-01 5.698351464667e-01 5.695907946721e-01 5.693436081070e-01 5.690940748098e-01 5.688493034864e-01 5.686151679328e-01 5.683950743596e-01 5.681983812745e-01 5.680261362488e-01 5.678890256802e-01 5.677905896181e-01 5.677369239434e-01 5.677354411852e-01 5.677916322131e-01 5.679125128145e-01 5.681044138978e-01 5.683738165282e-01 5.687259850254e-01 5.691688270260e-01 5.697075683584e-01 5.703487782079e-01 5.710983958630e-01 5.719604016775e-01 5.729435214753e-01 5.740493949372e-01 5.752848468304e-01 5.766539623422e-01 5.781609547703e-01 5.798083723429e-01 5.815988541892e-01 5.835368546368e-01 5.856217424403e-01 5.878572978641e-01 5.902421603021e-01 5.927766804634e-01 5.954597793474e-01 5.982892496683e-01 6.012654232320e-01 6.043806644116e-01 6.076357771954e-01 6.110218462693e-01 6.145345412135e-01 6.181689962322e-01 6.219140178920e-01 6.257675107970e-01 6.297142222977e-01 6.337470015520e-01 6.378575359902e-01 6.420295853720e-01 6.462580687905e-01 6.505253053409e-01 6.548213452301e-01 6.591318525910e-01 6.634400527205e-01 6.677389637458e-01 6.720056294876e-01 6.762320006853e-01 6.803996772243e-01 6.844930652577e-01 6.885011504957e-01 6.924027003291e-01 6.961895815449e-01 6.998441723778e-01 7.033496763521e-01 7.066987793196e-01 7.098715540011e-01 7.128610066275e-01 7.156530330175e-01 7.182358029120e-01 7.206036720109e-01 7.227419127478e-01 7.246491600280e-01 7.263156755374e-01 7.277362062670e-01 7.289104541591e-01 7.298323644926e-01 7.305062104425e-01 7.309304146892e-01 7.311100247563e-01 7.310494508752e-01 7.307573580834e-01 7.302415288612e-01 7.295150273420e-01 7.285904304556e-01 7.274830276646e-01 7.262126979166e-01 7.247955692280e-01 7.232565587102e-01 7.216170797633e-01 7.199024642411e-01 7.181415723742e-01 7.163594403028e-01 7.145878603075e-01 7.128552394817e-01 7.111936402063e-01 7.096348489951e-01 7.082088099455e-01 7.069474782573e-01 7.058819334990e-01 7.050394166915e-01 7.044474884494e-01 7.041343306858e-01 7.041190902880e-01 7.044266527657e-01 7.050701511582e-01 7.060673791384e-01 7.074246837556e-01 7.091516261151e-01 7.112500590068e-01 7.137169306470e-01 7.165509587796e-01 7.197377593240e-01 7.232692922020e-01 7.271265061070e-01 7.312910319745e-01 7.357423265752e-01 7.404505073169e-01 7.453956343481e-01 7.505419793653e-01 7.558656653739e-01 7.613330629925e-01 7.669105057297e-01 7.725722355448e-01 7.782784391282e-01 7.840088568525e-01 7.897236062538e-01 7.953991781277e-01 8.010083198421e-01 8.065189542507e-01 8.119149723278e-01 8.171649656991e-01 8.222540194974e-01 8.271582083734e-01 8.318620365000e-01 8.363486409826e-01 8.406000127045e-01 8.446102925929e-01 8.483593272791e-01 8.518445589332e-01 8.550505452111e-01 8.579717004974e-01 8.606022173002e-01 8.629330440086e-01 8.649619695429e-01 8.666810764077e-01 8.680895138334e-01 8.691803780759e-01 8.699545155155e-01 8.704054535383e-01 8.705351899203e-01 8.703433119814e-01 8.698230444615e-01 8.689841841170e-01 8.678221315418e-01 8.663429535371e-01 8.645524484259e-01 8.624546164479e-01 8.600629912249e-01 8.573810486233e-01 8.544317936499e-01 8.512251176371e-01 8.477834537012e-01 8.441297738546e-01 8.402874761108e-01 8.362905337158e-01 8.321673552628e-01 8.279583200341e-01 8.237016990611e-01 8.194388173302e-01 8.152185995448e-01 8.110859656802e-01 8.070949702642e-01 8.032924846897e-01 7.997349167421e-01 7.964700051528e-01 7.935529830926e-01 7.910293796424e-01 7.889466432985e-01 7.873479830069e-01 7.862665128373e-01 7.857399502874e-01 7.857867859291e-01 7.864324682321e-01 7.876825359946e-01 7.895410942279e-01 7.920038891170e-01 7.950566405302e-01 7.986832902773e-01 8.028490534303e-01 8.075301781576e-01 8.126801112367e-01 8.182589823521e-01 8.242197112379e-01 8.305081170131e-01 8.370815927878e-01 8.438781491369e-01 8.508532228612e-01 8.579547047486e-01 8.651340306248e-01 8.723491399802e-01 8.795565690284e-01 8.867260019962e-01 8.938209654747e-01 9.008227985827e-01 9.077106537840e-01 9.144749132570e-01 9.211129374056e-01 9.276236636536e-01 9.340235665819e-01 9.403268118434e-01 9.465582668341e-01 9.527493810024e-01 9.589359288721e-01 9.651598493242e-01 9.714648186893e-01 9.779023733396e-01 9.845170001443e-01 9.913616361492e-01 9.984798804911e-01 1.005919092251e+00 1.013715109247e+00 1.021899249186e+00 1.030498344038e+00 1.039521481915e+00 1.048975893123e+00 1.058851168358e+00 1.069131091199e+00 1.079783373878e+00 1.090762774361e+00 1.102024662975e+00 1.113500882902e+00 1.125127028263e+00 1.136825566567e+00 1.148518323896e+00 1.160124107502e+00 1.171556629412e+00 1.182737276500e+00 1.193582866953e+00 1.204021175471e+00 1.213978698824e+00 1.223390042197e+00 1.232199170349e+00 1.240348773006e+00 1.247796400443e+00 1.254501240427e+00 1.260429481938e+00 1.265555507609e+00 1.269848014661e+00 1.273294853934e+00 1.275874201530e+00 1.277570642867e+00 1.278380368865e+00 1.278283093608e+00 1.277281451792e+00 1.275371486254e+00 1.272552466984e+00 1.268842336221e+00 1.264249529962e+00 1.258810126355e+00 1.252562663243e+00 1.245556677810e+00 1.237870591557e+00 1.229579530262e+00 1.220793620272e+00 1.211624851060e+00 1.202203869342e+00 1.193916306606e+00 1.184321959995e+00 1.174285117941e+00 1.164890844558e+00 1.157037062427e+00 1.151108540494e+00 1.146841438025e+00 1.143442452423e+00 1.139933712028e+00 1.135574992596e+00 1.130161239610e+00 1.124112120682e+00 1.118343186738e+00 1.113899751170e+00 1.111529459813e+00 1.111394992381e+00 1.112999497541e+00 1.115370525484e+00 1.117460157114e+00 1.118574623564e+00 1.118621187879e+00 1.118137922371e+00 1.118111150234e+00 1.119572189191e+00 1.123175542376e+00 1.128962304875e+00 1.136353628197e+00 1.144373602755e+00 1.152068735949e+00 1.158900833837e+00 1.164924130637e+00 1.170759817932e+00 1.177362216403e+00 1.185612071436e+00 1.195921898741e+00 1.208090510409e+00 1.221340366466e+00 1.234586488380e+00 1.246840575932e+00 1.257558486196e+00 1.266760274173e+00 1.274980924743e+00 1.283030898782e+00 1.291614256412e+00 1.301006221597e+00 1.310952117172e+00 1.320730191026e+00 1.329386590182e+00 1.336119323890e+00 1.340569455364e+00 1.342894095287e+00 1.343717164261e+00 1.343892653149e+00 1.344145216215e+00 1.344768197806e+00 1.345552059676e+00 1.345848691920e+00 1.344800354156e+00 1.341701865898e+00 1.336284468513e+00 1.328791660090e+00 1.319906843598e+00 1.310540353247e+00 1.301489303164e+00 1.293146980580e+00 1.285427822081e+00 1.277839719988e+00 1.269716767179e+00 1.260566559659e+00 1.250318450154e+00 1.239379545785e+00 1.228544946426e+00 1.218756953540e+00 1.210748737641e+00 1.204799522030e+00 1.200687672504e+00 1.197815476669e+00 1.195479544006e+00 1.193198417949e+00 1.190904732602e+00 1.188925433382e+00 1.187816600280e+00 1.188047989691e+00 1.189677435753e+00 1.192206869164e+00 1.194659620653e+00 1.195847720234e+00 1.194759132989e+00 1.190930927623e+00 1.184635135833e+00 1.175916266747e+00 1.085615286413e+00 1.050424822277e+00 1.019195888323e+00 9.866285750051e-01 9.634917843020e-01 9.584595146080e-01 9.730315197680e-01 1.000717979440e+00 1.030672371671e+00 1.052496724889e+00 1.059609371841e+00 1.050428881454e+00 1.028163883780e+00 9.995101349721e-01 9.725871714284e-01 9.544054796151e-01 9.484927386636e-01 9.539701490568e-01 9.663821878844e-01 9.798333697770e-01 9.890237989463e-01 9.906463999445e-01 9.840630191336e-01 9.713604335841e-01 9.568993988707e-01 9.459739322626e-01 9.428496395091e-01 9.486353319064e-01 9.604158838259e-01 9.723177427838e-01 9.779920170743e-01 9.733952051503e-01 9.586617878555e-01 9.387148497672e-01 9.218423349967e-01 9.162257158537e-01 9.254488176530e-01 9.459327653896e-01 9.686070947230e-01 9.833656614561e-01 9.835241608513e-01 9.683861533078e-01 9.438148769908e-01 9.204524738865e-01 9.093970434097e-01 9.165232053695e-01 9.390063176553e-01 9.672447347038e-01 9.901672641110e-01 1.000108140667e+00 9.951070898888e-01 9.789013491034e-01 9.591509259499e-01 9.443033132479e-01 9.401943293752e-01 9.478088832710e-01 9.637223730123e-01 9.823826342068e-01 9.985219059173e-01 1.008398723061e+00 1.009887488834e+00 1.002330445624e+00 9.865217595297e-01 9.652250306330e-01 9.434644804061e-01 9.278652468061e-01 9.242996311806e-01 9.344515425723e-01 9.538502341650e-01 9.730828740593e-01 9.817899897050e-01 9.729042067742e-01 9.457790296070e-01 9.074881428734e-01 8.714786610183e-01 8.524438551757e-01 8.578530955566e-01 8.824283104131e-01 9.112893935788e-01 9.287140524942e-01 9.252886454753e-01 9.011485589720e-01 8.659717802622e-01 8.354418942543e-01 8.237180820102e-01 8.343922448557e-01 8.579480806070e-01 8.785413532453e-01 8.832910608548e-01 8.679767724208e-01 8.383544013973e-01 8.079108471357e-01 7.914151758048e-01 7.959444337225e-01 8.158295030895e-01 8.369567997960e-01 8.458758858281e-01 8.363799028515e-01 8.118482692616e-01 7.836697917616e-01 7.659743463297e-01 7.673413341920e-01 7.849592910265e-01 8.070529468526e-01 8.209170668766e-01 8.199313524857e-01
 5.123679489861e-01 5.120931072912e-01 5.117858605418e-01 5.113767741039e-01 5.108754828159e-01 5.103342378204e-01 5.098151677823e-01 5.093861058532e-01 5.090752177655e-01 5.088260781623e-01 5.085215247762e-01 5.080884426795e-01 5.075571979854e-01 5.070189077916e-01 5.065451094306e-01 5.061627756823e-01 5.058581552527e-01 5.055791592465e-01 5.052454117700e-01 5.047998769709e-01 5.042598856545e-01 5.037010395023e-01 5.031994246356e-01 5.027903954508e-01 5.024596161093e-01 5.021518225329e-01 5.017896735959e-01 5.013196285791e-01 5.007554981336e-01 5.001644800925e-01 4.996136017816e-01 4.991384116215e-01 4.987415874620e-01 4.983934696207e-01 4.980243943400e-01 4.975518621506e-01 4.969431718489e-01 4.962562390553e-01 4.956094949401e-01 4.951015694798e-01 4.947423652233e-01 4.944444722966e-01 4.940730265504e-01 4.935390533904e-01 4.928618684530e-01 4.921670398766e-01 4.915912638133e-01 4.911872175356e-01 4.908980055868e-01 4.906058616233e-01 4.902054141957e-01 4.896606843422e-01 4.890249683942e-01 4.884146263822e-01 4.879322538944e-01 4.875940694435e-01 4.873235416193e-01 4.870106947051e-01 4.865785646773e-01 4.860253501757e-01 4.854216346488e-01 4.848652132423e-01 4.844137417568e-01 4.840466965503e-01 4.836920601824e-01 4.832861137896e-01 4.828031849560e-01 4.822493616069e-01 4.816586842327e-01 4.810770102798e-01 4.805454674256e-01 4.800786518781e-01 4.796609778872e-01 4.792548657484e-01 4.788015914888e-01 4.782509165852e-01 4.776106772580e-01 4.769537822693e-01 4.763738017502e-01 4.759150887906e-01 4.755459183689e-01 4.751703581935e-01 4.746830154016e-01 4.740421065388e-01 4.733126385756e-01 4.726244851637e-01 4.720745310375e-01 4.716634634423e-01 4.712983496199e-01 4.708571556926e-01 4.702683539013e-01 4.695643636378e-01 4.688612855492e-01 4.682648923492e-01 4.677985411895e-01 4.674037200026e-01 4.669943593033e-01 4.665129501231e-01 4.659558967717e-01 4.653610734982e-01 4.647711770760e-01 4.642070327407e-01 4.636811893616e-01 4.632108704371e-01 4.627959343739e-01 4.623877730334e-01 4.619046523161e-01 4.612838984636e-01 4.605520892049e-01 4.598224825349e-01 4.592336894038e-01 4.588351961965e-01 4.585313442434e-01 4.581353628518e-01 4.575163875589e-01 4.567088404173e-01 4.558888475004e-01 4.552475992430e-01 4.548512406526e-01 4.545917582889e-01 4.542639797566e-01 4.537177860960e-01 4.529658013323e-01 4.521592863039e-01 4.514726175199e-01 4.509930163819e-01 4.506662919822e-01 4.503385797304e-01 4.498615229410e-01 4.491943654779e-01 4.484202671272e-01 4.476830240023e-01 4.470939420518e-01 4.466682248682e-01 4.463083803876e-01 4.458766182170e-01 4.452949884593e-01 4.445934973258e-01 4.438734042728e-01 4.432402549840e-01 4.427356787924e-01 4.423118946208e-01 4.418715295189e-01 4.413422593922e-01 4.407204359028e-01 4.400531189016e-01 4.394066860959e-01 4.388282584988e-01 4.383192912295e-01 4.378350019326e-01 4.373245148289e-01 4.367604346599e-01 4.361469294219e-01 4.355157281879e-01 4.349129359606e-01 4.343630764269e-01 4.338485261986e-01 4.333348196547e-01 4.327941109700e-01 4.322151391851e-01 4.316124692015e-01 4.310164976536e-01 4.304486651289e-01 4.299045983969e-01 4.293692550900e-01 4.288235151944e-01 4.282550755426e-01 4.276667252280e-01 4.270772313141e-01 4.265031979939e-01 4.259464264156e-01 4.253955833899e-01 4.248371941071e-01 4.242606905448e-01 4.236691600641e-01 4.230794098066e-01 4.225023730166e-01 4.219333711067e-01 4.213632534009e-01 4.207842968883e-01 4.201942345447e-01 4.196006858112e-01 4.190135414265e-01 4.184370765142e-01 4.178612889005e-01 4.172810806815e-01 4.166955344218e-01 4.161070975848e-01 4.155240008325e-01 4.149517379354e-01 4.143848565514e-01 4.138147760557e-01 4.132384795945e-01 4.126593862649e-01 4.120820053659e-01 4.115139597724e-01 4.109547137043e-01 4.103969269628e-01 4.098338201457e-01 4.092665753796e-01 4.086997061506e-01 4.081365815335e-01 4.075784634553e-01 4.070233380134e-01 4.064658182820e-01 4.059044695031e-01 4.053439996128e-01 4.047853844624e-01 4.042298320316e-01 4.036767691064e-01 4.031236839890e-01 4.025671038244e-01 4.020096009187e-01 4.014556213593e-01 4.009057286476e-01 4.003578792389e-01 3.998117012421e-01 3.992647286816e-01 3.987158520782e-01 3.981704915873e-01 3.976308682401e-01 3.970939419834e-01 3.965591627084e-01 3.960246789083e-01 3.954893520043e-01 3.949555013519e-01 3.944286623327e-01 3.939079504279e-01 3.933886553473e-01 3.928698990033e-01 3.923509700387e-01 3.918325791766e-01 3.913199058457e-01 3.908148204113e-01 3.903096584382e-01 3.898030358989e-01 3.892971799675e-01 3.887930910869e-01 3.882931902894e-01 3.877987466375e-01 3.873059941998e-01 3.868114680887e-01 3.863200440872e-01 3.858348392095e-01 3.853534361612e-01 3.848767539201e-01 3.844037258236e-01 3.839312062745e-01 3.834629689044e-01 3.830024072031e-01 3.825443492436e-01 3.820874432734e-01 3.816344492813e-01 3.811851428209e-01 3.807390399953e-01 3.802997680443e-01 3.798614429231e-01 3.794226898648e-01 3.789907785210e-01 3.785665872402e-01 3.781468361090e-01 3.777327282493e-01 3.773210488383e-01 3.769116322355e-01 3.765082049442e-01 3.761140988946e-01 3.757237933017e-01 3.753377331879e-01 3.749569303006e-01 3.745787332713e-01 3.742059943880e-01 3.738392091867e-01 3.734756125250e-01 3.731151870744e-01 3.727632934711e-01 3.724180022077e-01 3.720779070496e-01 3.717433518752e-01 3.714143648379e-01 3.710902130027e-01 3.707736424653e-01 3.704640148653e-01 3.701571551486e-01 3.698573345149e-01 3.695636892296e-01 3.692774547977e-01 3.689990736236e-01 3.687265847483e-01 3.684579046584e-01 3.681944145737e-01 3.679391199086e-01 3.676898613446e-01 3.674486570938e-01 3.672171169252e-01 3.669929704900e-01 3.667752601178e-01 3.665632559920e-01 3.663556896850e-01 3.661540023609e-01 3.659616484564e-01 3.657806857979e-01 3.656074643145e-01 3.654434218635e-01 3.652845879078e-01 3.651305995161e-01 3.649846166820e-01 3.648456774097e-01 3.647164683757e-01 3.645986154085e-01 3.644907340837e-01 3.643893979698e-01 3.642939564962e-01 3.642044714466e-01 3.641218185742e-01 3.640506210920e-01 3.639920464498e-01 3.639435980612e-01 3.639027324381e-01 3.638690983686e-01 3.638410833969e-01 3.638216006746e-01 3.638153362006e-01 3.638197668123e-01 3.638343911173e-01 3.638587217589e-01 3.638894283772e-01 3.639281805216e-01 3.639786017181e-01 3.640378674377e-01 3.641097929679e-01 3.641920909314e-01 3.642829180657e-01 3.643815321535e-01 3.644907010839e-01 3.646080869299e-01 3.647380588305e-01 3.648793420611e-01 3.650294205264e-01 3.651878948408e-01 3.653569622892e-01 3.655352520534e-01 3.657248877879e-01 3.659254076662e-01 3.661340387271e-01 3.663526562807e-01 3.665824595300e-01 3.668207810237e-01 3.670697673012e-01 3.673306981115e-01 3.675998441546e-01 3.678806444842e-01 3.681715172087e-01 3.684710639940e-01 3.687818105138e-01 3.691033715484e-01 3.694345842410e-01 3.697773934964e-01 3.701303335656e-01 3.704924467963e-01 3.708659740028e-01 3.712498063117e-01 3.716425624538e-01 3.720467172544e-01 3.724611542426e-01 3.728859027704e-01 3.733211321724e-01 3.737666595736e-01 3.742202040031e-01 3.746853772774e-01 3.751614310427e-01 3.756459083031e-01 3.761424863899e-01 3.766478668002e-01 3.771630156850e-01 3.776895044597e-01 3.782242120408e-01 3.787698892949e-01 3.793258818767e-01 3.798912808109e-01 3.804655519892e-01 3.810513227677e-01 3.816455944150e-01 3.822504343232e-01 3.828643253975e-01 3.834861755263e-01 3.841182472682e-01 3.847596860978e-01 3.854108125289e-01 3.860713929541e-01 3.867406814303e-01 3.874182653794e-01 3.881040356685e-01 3.888001735780e-01 3.895041823473e-01 3.902179548915e-01 3.909404513347e-01 3.916707291892e-01 3.924104990990e-01 3.931570049180e-01 3.939107843225e-01 3.946748688111e-01 3.954461647203e-01 3.962268337970e-01 3.970146556441e-01 3.978087330773e-01 3.986114013649e-01 3.994209662335e-01 4.002384982958e-01 4.010646699007e-01 4.018982525511e-01 4.027371925797e-01 4.035844539467e-01 4.044375713329e-01 4.052979318133e-01 4.061659788703e-01 4.070401816886e-01 4.079199026360e-01 4.088067448414e-01 4.096986288155e-01 4.105974066388e-01 4.115020300726e-01 4.124111917140e-01 4.133264764107e-01 4.142476246170e-01 4.151735038689e-01 4.161051004959e-01 4.170415288456e-01 4.179826287021e-01 4.189293784364e-01 4.198805421744e-01 4.208350998216e-01 4.217950395457e-01 4.227577460385e-01 4.237249535872e-01 4.246968162140e-01 4.256712447520e-01 4.266495590964e-01 4.276310400215e-01 4.286152866768e-01 4.296030502115e-01 4.305933991115e-01 4.315868590823e-01 4.325826884880e-01 4.335808592368e-01 4.345807910779e-01 4.355838568008e-01 4.365888961731e-01 4.375954434504e-01 4.386043380448e-01 4.396133277403e-01 4.406236641322e-01 4.416360782687e-01 4.426484448766e-01 4.436630939271e-01 4.446765612523e-01 4.456901274797e-01 4.467043510884e-01 4.477191144931e-01 4.487332218673e-01 4.497481351925e-01 4.507607501279e-01 4.517720230858e-01 4.527842118132e-01 4.537939689432e-01 4.548038581614e-01 4.558117198836e-01 4.568167448707e-01 4.578208234506e-01 4.588237316330e-01 4.598231430379e-01 4.608224665237e-01 4.618172733158e-01 4.628102834604e-01 4.638007069612e-01 4.647870482845e-01 4.657714583175e-01 4.667525384418e-01 4.677276135410e-01 4.687002171865e-01 4.696691734664e-01 4.706324830916e-01 4.715932383343e-01 4.725474315260e-01 4.734978431655e-01 4.744430009566e-01 4.753825530524e-01 4.763176998675e-01 4.772476407167e-01 4.781706073258e-01 4.790885181394e-01 4.799996938494e-01 4.809050791280e-01 4.818047425611e-01 4.826959021101e-01 4.835810131314e-01 4.844593616217e-01 4.853289681300e-01 4.861930405323e-01 4.870474588909e-01 4.878945248493e-01 4.887345269645e-01 4.895644434479e-01 4.903874314608e-01 4.912013868313e-01 4.920061074727e-01 4.928032746587e-01 4.935896422499e-01 4.943667138368e-01 4.951355663667e-01 4.958920397259e-01 4.966408160536e-01 4.973786905185e-01 4.981055206333e-01 4.988231251921e-01 4.995285289953e-01 5.002230997497e-01 5.009079367346e-01 5.015788997502e-01 5.022406692024e-01 5.028902901255e-01 5.035272289990e-01 5.041536261490e-01 5.047664050478e-01 5.053665496698e-01 5.059554887098e-01 5.065304061848e-01 5.070928627509e-01 5.076418553122e-01 5.081770053782e-01 5.087002553441e-01 5.092074309253e-01 5.097022761597e-01 5.101823480208e-01 5.106479698018e-01 5.110993107264e-01 5.115360609731e-01 5.119579453599e-01 5.123656975229e-01 5.127571016480e-01 5.131343311080e-01 5.134952719203e-01 5.138394935799e-01 5.141702223992e-01 5.144828232862e-01 5.147801821567e-01 5.150617218100e-01 5.153248344490e-01 5.155724646128e-01 5.158034138933e-01 5.160162032354e-01 5.162138909473e-01 5.163927321228e-01 5.165545882798e-01 5.166989530434e-01 5.168250069674e-01 5.169339619214e-01 5.170247684022e-01 5.170970697016e-01 5.171516303210e-01 5.171861932301e-01 5.172030020342e-01 5.172012120948e-01 5.171796122904e-01 5.171398436505e-01 5.170803250462e-01 5.170015578356e-01 5.169037310559e-01 5.167858359664e-01 5.166490465846e-01 5.164917425466e-01 5.163143672928e-01 5.161174585055e-01 5.158995502409e-01 5.156619382529e-01 5.154040776674e-01 5.151246742919e-01 5.148254482520e-01 5.145047214323e-01 5.141640643395e-01 5.138021241710e-01 5.134188459421e-01 5.130149530930e-01 5.125898349137e-01 5.121430914541e-01 5.116755794066e-01 5.111865920719e-01 5.106758439243e-01 5.101434087895e-01 5.095886319296e-01 5.090126405586e-01 5.084145814748e-01 5.077954175253e-01 5.071536756485e-01 5.064895612696e-01 5.058039323206e-01 5.050957275035e-01 5.043656770341e-01 5.036139944449e-01 5.028394438911e-01 5.020432957435e-01 5.012240495229e-01 5.003828165604e-01 4.995197498889e-01 4.986336151555e-01 4.977253836549e-01 4.967947111792e-01 4.958416053539e-01 4.948657773175e-01 4.938681918883e-01 4.928477397532e-01 4.918047120030e-01 4.907395841047e-01 4.896529421950e-01 4.885430344992e-01 4.874116564230e-01 4.862575695965e-01 4.850814749946e-01 4.838832941385e-01 4.826627255631e-01 4.814203027095e-01 4.801557219492e-01 4.788692407713e-01 4.775615192561e-01 4.762310994480e-01 4.748794481382e-01 4.735064560747e-01 4.721110477994e-01 4.706953732250e-01 4.692578926365e-01 4.677992829985e-01 4.663200925195e-01 4.648192446337e-01 4.632986915744e-01 4.617567869995e-01 4.601938802494e-01 4.586121537958e-01 4.570088235504e-01 4.553863286076e-01 4.537437477879e-01 4.520815955391e-01 4.504000147886e-01 4.486987565416e-01 4.469790736590e-01 4.452403034491e-01 4.434830936337e-01 4.417075627816e-01 4.399136104838e-01 4.381027983883e-01 4.362731564764e-01 4.344275095926e-01 4.325637767482e-01 4.306831820937e-01 4.287875176699e-01 4.268739352106e-01 4.249464608888e-01 4.230015809517e-01 4.210425637106e-01 4.190690547188e-01 4.170810015753e-01 4.150791847627e-01 4.130626304056e-01 4.110339453672e-01 4.089913929016e-01 4.069369804824e-01 4.048712471785e-01 4.027926148667e-01 4.007043942529e-01 3.986044551642e-01 3.964945481695e-01 3.943756235349e-01 3.922470952742e-01 3.901099219327e-01 3.879645943123e-01 3.858121638929e-01 3.836527113596e-01 3.814871372425e-01 3.793157404662e-01 3.771393555604e-01 3.749578596320e-01 3.727730856340e-01 3.705843807096e-01 3.683943578800e-01 3.662017266162e-01 3.640078449364e-01 3.618139868716e-01 3.596199369700e-01 3.574279113253e-01 3.552374084507e-01 3.530501129747e-01 3.508654681574e-01 3.486857217763e-01 3.465112935607e-01 3.443423829783e-01 3.421813148494e-01 3.400270314255e-01 3.378829449680e-01 3.357478517994e-01 3.336230256175e-01 3.315105928052e-01 3.294099820108e-01 3.273245900501e-01 3.252527014931e-01 3.231966828730e-01 3.211583325650e-01 3.191365646031e-01 3.171357889085e-01 3.151536578108e-01 3.131938796072e-01 3.112563965937e-01 3.093413979786e-01 3.074522592683e-01 3.055885918673e-01 3.037527631068e-01 3.019443388547e-01 3.001659279971e-01 2.984189863982e-01 2.967024333839e-01 2.950214268862e-01 2.933733803889e-01 2.917616936307e-01 2.901866582194e-01 2.886500946984e-01 2.871538066979e-01 2.856961324762e-01 2.842824290618e-01 2.829104688402e-01 2.815840476724e-01 2.803021520591e-01 2.790667510732e-01 2.778806419541e-01 2.767411072061e-01 2.756535896761e-01 2.746155071108e-01 2.736306986042e-01 2.726983697828e-01 2.718193942747e-01 2.709965936848e-01 2.702280668170e-01 2.695163903857e-01 2.688618703731e-01 2.682649356629e-01 2.677273472679e-01 2.672472589847e-01 2.668296042659e-01 2.664689158881e-01 2.661706787198e-01 2.659330958876e-01 2.657552821050e-01 2.656407535358e-01 2.655851363933e-01 2.655936997167e-01 2.656610597933e-01 2.657913193503e-01 2.659824705548e-01 2.662334814251e-01 2.665468613805e-01 2.669181746374e-01 2.673519377506e-01 2.678424887171e-01 2.683935740335e-01 2.690025508742e-01 2.696670353070e-01 2.703917899310e-01 2.711679663068e-01 2.720032132980e-01 2.728899772925e-01 2.738306388907e-01 2.748239518971e-01 2.758657661630e-01 2.769612016761e-01 2.781009768020e-01 2.792919988419e-01 2.805269396779e-01 2.818080334082e-01 2.831338607428e-01 2.844996629281e-01 2.859106247085e-01 2.873566109717e-01 2.888460097243e-01 2.903697306902e-01 2.919298091899e-01 2.935256249222e-01 2.951519642421e-01 2.968138020176e-01 2.985005183724e-01 3.002209583169e-01 3.019660246380e-01 3.037363003138e-01 3.055351564600e-01 3.073516111975e-01 3.091966648997e-01 3.110554664390e-01 3.129383299748e-01 3.148368903827e-01 3.167510922321e-01 3.186836041568e-01 3.206243571864e-01 3.225849619534e-01 3.245487777097e-01 3.265278033802e-01 3.285136089784e-01 3.305040492673e-01 3.325060584566e-01 3.345050613877e-01 3.365162675173e-01 3.385224528026e-01 3.405339626344e-01 3.425458687086e-01 3.445528693070e-01 3.465643718785e-01 3.485635490861e-01 3.505676730981e-01 3.525579897880e-01 3.545465510816e-01 3.565284238288e-01 3.584945333179e-01 3.604611475271e-01 3.624054422644e-01 3.643485909701e-01 3.662720012260e-01 3.681833868099e-01 3.700852977891e-01 3.719619279032e-01 3.738351240169e-01 3.756782017783e-01 3.775146194568e-01 3.793248127173e-01 3.811163982574e-01 3.828936900304e-01 3.846382315715e-01 3.863751622943e-01 3.880746174796e-01 3.897622320655e-01 3.914198547420e-01 3.930509937587e-01 3.946661791724e-01 3.962396983471e-01 3.978046896562e-01 3.993260246407e-01 4.008309939348e-01 4.023032496577e-01 4.037421858461e-01 4.051641035201e-01 4.065383422971e-01 4.079008422946e-01 4.092164520929e-01 4.105101498545e-01 4.117705177600e-01 4.129905591161e-01 4.141943076410e-01 4.153444596164e-01 4.164815774489e-01 4.175697981991e-01 4.186317111222e-01 4.196613340087e-01 4.206463703692e-01 4.216144138723e-01 4.225278664925e-01 4.234250726123e-01 4.242741369136e-01 4.250925784810e-01 4.258818966401e-01 4.266212025425e-01 4.273457717961e-01 4.280143409686e-01 4.286645228811e-01 4.292701918337e-01 4.298413514658e-01 4.303885290033e-01 4.308836906564e-01 4.313647700250e-01 4.317942390873e-01 4.322020689741e-01 4.325730337187e-01 4.329059613798e-01 4.332200297845e-01 4.334827798527e-01 4.337333616211e-01 4.339364228311e-01 4.341185866588e-01 4.342701788003e-01 4.343838539357e-01 4.344846068590e-01 4.345382786869e-01 4.345820454184e-01 4.345875468165e-01 4.345718261025e-01 4.345349642387e-01 4.344641572843e-01 4.343854357975e-01 4.342679674086e-01 4.341431323428e-01 4.339902169919e-01 4.338190497266e-01 4.336364822934e-01 4.334255282498e-01 4.332129604464e-01 4.329731799702e-01 4.327305591533e-01 4.324723605135e-01 4.322017736752e-01 4.319301998576e-01 4.316406178600e-01 4.313564599630e-01 4.310588137110e-01 4.307639839518e-01 4.304673026016e-01 4.301664629434e-01 4.298754907996e-01 4.295788274899e-01 4.292957920532e-01 4.290137491139e-01 4.287440221112e-01 4.284843962569e-01 4.282340149231e-01 4.280034576364e-01 4.277818894231e-01 4.275843918839e-01 4.274022283975e-01 4.272432914293e-01 4.271085029990e-01 4.269948122066e-01 4.269126933476e-01 4.268534617023e-01 4.268286137732e-01 4.268326130661e-01 4.268709311863e-01 4.269457400836e-01 4.270540039439e-01 4.272052680692e-01 4.273912335228e-01 4.276231343057e-01 4.278950840491e-01 4.282126636614e-01 4.285751532917e-01 4.289833986086e-01 4.294421742550e-01 4.299466368368e-01 4.305039133712e-01 4.311096157188e-01 4.317670646345e-01 4.324789167517e-01 4.332408492194e-01 4.340592387427e-01 4.349287666024e-01 4.358547754528e-01 4.368340287785e-01 4.378680976318e-01 4.389586310979e-01 4.401003725696e-01 4.413000990460e-01 4.425502058562e-01 4.438567374413e-01 4.452140353214e-01 4.466237082422e-01 4.480863615846e-01 4.495952347000e-01 4.511570717195e-01 4.527651693756e-01 4.544202702018e-01 4.561226764153e-01 4.578660172874e-01 4.596551886053e-01 4.614825653503e-01 4.633502158875e-01 4.652549066426e-01 4.671935307530e-01 4.691679419841e-01 4.711689371635e-01 4.732028703775e-01 4.752596500331e-01 4.773423544589e-01 4.794465555148e-01 4.815677071007e-01 4.837094828924e-01 4.858612175697e-01 4.880266292228e-01 4.902001173754e-01 4.923799981548e-01 4.945644128153e-01 4.967470270753e-01 4.989301031636e-01 5.011064379627e-01 5.032767280780e-01 5.054365512777e-01 5.075816271170e-01 5.097131023332e-01 5.118244709963e-01 5.139157181825e-01 5.159822788142e-01 5.180229219110e-01 5.200343269753e-01 5.220126015747e-01 5.239594371201e-01 5.258688202001e-01 5.277398488603e-01 5.295696972082e-01 5.313563271868e-01 5.330977252685e-01 5.347906116930e-01 5.364361020906e-01 5.380289347590e-01 5.395701520323e-01 5.410551763648e-01 5.424844509353e-01 5.438568252962e-01 5.451699593430e-01 5.464247427431e-01 5.476173579433e-01 5.487486461177e-01 5.498177765384e-01 5.508238948018e-01 5.517671595127e-01 5.526469077184e-01 5.534627032260e-01 5.542145718240e-01 5.549044884250e-01 5.555303124408e-01 5.560953620601e-01 5.565980009949e-01 5.570403440950e-01 5.574249658309e-01 5.577495583738e-01 5.580207271556e-01 5.582353512559e-01 5.583992820716e-01 5.585128392025e-01 5.585775823820e-01 5.585997720203e-01 5.585767411066e-01 5.585166150166e-01 5.584195677552e-01 5.582891345810e-01 5.581322323463e-01 5.579465860134e-01 5.577430431170e-01 5.575211308219e-01 5.572872281468e-01 5.570454802176e-01 5.567993313963e-01 5.565576676818e-01 5.563200386918e-01 5.560964689126e-01 5.558904247013e-01 5.557070759711e-01 5.555530986956e-01 5.554328673124e-01 5.553542880477e-01 5.553206461676e-01 5.553406728084e-01 5.554190185817e-01 5.555612114585e-01 5.557742353118e-01 5.560631949590e-01 5.564356785145e-01 5.568949899717e-01 5.574499599144e-01 5.581029585701e-01 5.588615146531e-01 5.597298910321e-01 5.607126016323e-01 5.618162715402e-01 5.630421678614e-01 5.643964295794e-01 5.658809942226e-01 5.675001920477e-01 5.692557019606e-01 5.711504684748e-01 5.731844975352e-01 5.753582239434e-01 5.776745953815e-01 5.801307720595e-01 5.827278175388e-01 5.854612146495e-01 5.883301485778e-01 5.913313274958e-01 5.944596136217e-01 5.977133554123e-01 6.010823587846e-01 6.045660298437e-01 6.081521193766e-01 6.118349808371e-01 6.156089108787e-01 6.194589101664e-01 6.233824346440e-01 6.273627577092e-01 6.313908619499e-01 6.354575414164e-01 6.395459625175e-01 6.436501449077e-01 6.477506330336e-01 6.518374400713e-01 6.558972150356e-01 6.599111807004e-01 6.638740991653e-01 6.677632026401e-01 6.715687194795e-01 6.752773741948e-01 6.788694795026e-01 6.823390235277e-01 6.856655418961e-01 6.888407894872e-01 6.918501746258e-01 6.946794387276e-01 6.973220161691e-01 6.997623883468e-01 7.019948687660e-01 7.040082937792e-01 7.057953803271e-01 7.073514119781e-01 7.086677995082e-01 7.097444949010e-01 7.105773870011e-01 7.111650096074e-01 7.115095008901e-01 7.116130952630e-01 7.114790603863e-01 7.111157262709e-01 7.105291381741e-01 7.097309055394e-01 7.087337586380e-01 7.075495197414e-01 7.061975757814e-01 7.046944359395e-01 7.030599356891e-01 7.013188691726e-01 6.994917013649e-01 6.976078977810e-01 6.956916676358e-01 6.937734351191e-01 6.918830596160e-01 6.900494084300e-01 6.883047225292e-01 6.866805157799e-01 6.852072753413e-01 6.839177897650e-01 6.828401664540e-01 6.820036728337e-01 6.814371877028e-01 6.811632446952e-01 6.812045745042e-01 6.815826380027e-01 6.823122450895e-01 6.834076974826e-01 6.848762868180e-01 6.867256148433e-01 6.889541517065e-01 6.915601105648e-01 6.945387384509e-01 6.978746285264e-01 7.015591755363e-01 7.055688145596e-01 7.098876510945e-01 7.144886162942e-01 7.193461533409e-01 7.244348828566e-01 7.297183505726e-01 7.351737034669e-01 7.407611615532e-01 7.464550852144e-01 7.522187148906e-01 7.580197716417e-01 7.638320965410e-01 7.696166862110e-01 7.753524680765e-01 7.810063355127e-01 7.865535303685e-01 7.919708742921e-01 7.972302645361e-01 8.023176491156e-01 8.072078942169e-01 8.118876252780e-01 8.163380547332e-01 8.205471898858e-01 8.245018084522e-01 8.281895434595e-01 8.316052701261e-01 8.347359454222e-01 8.375791383583e-01 8.401244097931e-01 8.423699445095e-01 8.443112409180e-01 8.459433997130e-01 8.472664013982e-01 8.482744615381e-01 8.489709016346e-01 8.493490349235e-01 8.494142613772e-01 8.491631620034e-01 8.485971218596e-01 8.477223649502e-01 8.465336460689e-01 8.450439202040e-01 8.432528004834e-01 8.411702094121e-01 8.388055477374e-01 8.361679356186e-01 8.332745816067e-01 8.301362230077e-01 8.267792188106e-01 8.232198399639e-01 8.194850563172e-01 8.156044077602e-01 8.116075015538e-01 8.075317403818e-01 8.034120609462e-01 7.992931343361e-01 7.952148311004e-01 7.912258024286e-01 7.873713995825e-01 7.837025448375e-01 7.802678298584e-01 7.771146364570e-01 7.742941047874e-01 7.718483842778e-01 7.698252052271e-01 7.682599362443e-01 7.671889715089e-01 7.666424141876e-01 7.666392855086e-01 7.672009612357e-01 7.683307211526e-01 7.700353492739e-01 7.723050644196e-01 7.751273979201e-01 7.784812589964e-01 7.823380982580e-01 7.866695941019e-01 7.914300820440e-01 7.965852461835e-01 8.020830028093e-01 8.078782220072e-01 8.139226774209e-01 8.201625885227e-01 8.265561707184e-01 8.330496663767e-01 8.396027230271e-01 8.461733529312e-01 8.527249451121e-01 8.592250617449e-01 8.656472998723e-01 8.719740065494e-01 8.781851347501e-01 8.842800422599e-01 8.902524728275e-01 8.961125013108e-01 9.018733727406e-01 9.075520184318e-01 9.131806697413e-01 9.187883699569e-01 9.244150728462e-01 9.301046635480e-01 9.359020256215e-01 9.418589471252e-01 9.480235707723e-01 9.544494917966e-01 9.611825922343e-01 9.682699607499e-01 9.757488972443e-01 9.836576433965e-01 9.920165460630e-01 1.000843093672e+00 1.010144914293e+00 1.019911128879e+00 1.030129435349e+00 1.040765861458e+00 1.051785520868e+00 1.063132866868e+00 1.074747853961e+00 1.086566483907e+00 1.098507803288e+00 1.110497456384e+00 1.122449381721e+00 1.134281612034e+00 1.145911091523e+00 1.157253893578e+00 1.168236997845e+00 1.178783912372e+00 1.188833706359e+00 1.198322167275e+00 1.207199111234e+00 1.215419500284e+00 1.222940519991e+00 1.229736617170e+00 1.235775915910e+00 1.241041761462e+00 1.245517684502e+00 1.249183800629e+00 1.252040111755e+00 1.254070308381e+00 1.255271362821e+00 1.255643344268e+00 1.255175331867e+00 1.253877024236e+00 1.251748863513e+00 1.248802667352e+00 1.245060165692e+00 1.240539371228e+00 1.235285009972e+00 1.229341895835e+00 1.222770941086e+00 1.215652467326e+00 1.208069713121e+00 1.200131213918e+00 1.191947920496e+00 1.183643157282e+00 1.176320804672e+00 1.167778259518e+00 1.158865490140e+00 1.150642816153e+00 1.143974826393e+00 1.139220947086e+00 1.136089039859e+00 1.133770336286e+00 1.131284305122e+00 1.127888214582e+00 1.123366295462e+00 1.118128167749e+00 1.113069903886e+00 1.109207124624e+00 1.107265281408e+00 1.107403832111e+00 1.109129505193e+00 1.111492534218e+00 1.113478663608e+00 1.114422915892e+00 1.114250149056e+00 1.113513804873e+00 1.113208339773e+00 1.114362256952e+00 1.117636079800e+00 1.123089010075e+00 1.130156773404e+00 1.137882002252e+00 1.145334286991e+00 1.151981755238e+00 1.157869888645e+00 1.163609844829e+00 1.170135970331e+00 1.178299087990e+00 1.188495346166e+00 1.200517839048e+00 1.213592069386e+00 1.226639736815e+00 1.238697058552e+00 1.249232952108e+00 1.258273491779e+00 1.266366744982e+00 1.274329389333e+00 1.282866316585e+00 1.292264204497e+00 1.302291829073e+00 1.312241104862e+00 1.321179885380e+00 1.328332289889e+00 1.333346165755e+00 1.336371617973e+00 1.338023782892e+00 1.339128845486e+00 1.340371313178e+00 1.342014519412e+00 1.343830490779e+00 1.345152139970e+00 1.345115249374e+00 1.343024997707e+00 1.338615702130e+00 1.332117785782e+00 1.324202742994e+00 1.315762544485e+00 1.307561685721e+00 1.299970690859e+00 1.292892229534e+00 1.285829086537e+00 1.278118652823e+00 1.269276939340e+00 1.259234987101e+00 1.248394703357e+00 1.237553786129e+00 1.227656064802e+00 1.219442508533e+00 1.213222110180e+00 1.208816436635e+00 1.205671287434e+00 1.203116913327e+00 1.200687423003e+00 1.198298481060e+00 1.196236210596e+00 1.195003078188e+00 1.195014924994e+00 1.196308770151e+00 1.198413686060e+00 1.200441912317e+00 1.201329383625e+00 1.200205586688e+00 1.196689083183e+00 1.190874226012e+00 1.182767886858e+00 1.149079682248e+00 1.054718676432e+00 1.033530763693e+00 1.002329160987e+00 9.739254908627e-01 9.594239348441e-01 9.646633358984e-01 9.874419847083e-01 1.018932240691e+00 1.048019181954e+00 1.065521319884e+00 1.066426544367e+00 1.050586665869e+00 1.022318687756e+00 9.893126092022e-01 9.607893518706e-01 9.447320270129e-01 9.449984649684e-01 9.596401220598e-01 9.818662696847e-01 1.002850806397e+00 1.014827416554e+00 1.013358674800e+00 9.985400978985e-01 9.752721181398e-01 9.520887040503e-01 9.383238944323e-01 9.397945248269e-01 9.554531067273e-01 9.776599002309e-01 9.959866949325e-01 1.001943521647e+00 9.922336893305e-01 9.701472750083e-01 9.446912935769e-01 9.272921205492e-01 9.262699583010e-01 9.418960813533e-01 9.661479160879e-01 9.873213450294e-01 9.958709086430e-01 9.881523057492e-01 9.676430950170e-01 9.436539176310e-01 9.275712199302e-01 9.273648137282e-01 9.431759639283e-01 9.676513781653e-01 9.904360570210e-01 1.003320654141e+00 1.003105833336e+00 9.919919388234e-01 9.760862530561e-01 9.626254475193e-01 9.570219495694e-01 9.608604867603e-01 9.720822166386e-01 9.866657529647e-01 1.000513162765e+00 1.010443227657e+00 1.014238361353e+00 1.010573271060e+00 9.991748123415e-01 9.815734733629e-01 9.616892906779e-01 9.455377901237e-01 9.392416983312e-01 9.456929439815e-01 9.620919551027e-01 9.803764534292e-01 9.907284430386e-01 9.857970713838e-01 9.639881901707e-01 9.308909120363e-01 8.981496248997e-01 8.790141867557e-01 8.809839445520e-01 9.006180969459e-01 9.254409331996e-01 9.413355626452e-01 9.393097623608e-01 9.188704117058e-01 8.881497188856e-01 8.606262213743e-01 8.485213588351e-01 8.551858267805e-01 8.728631804671e-01 8.880991970967e-01 8.897382394084e-01 8.742494078432e-01 8.470577446684e-01 8.203268254767e-01 8.068156760135e-01 8.119597779551e-01 8.299434321979e-01 8.478396996612e-01 8.536663422385e-01 8.422484854453e-01 8.173395999534e-01 7.900173551971e-01 7.735383538670e-01 7.755316402319e-01 7.928403917802e-01 8.141007779673e-01 8.272892686661e-01 8.261692791884e-01
 5.144252825689e-01 5.141430198585e-01 5.138299047438e-01 5.134110294716e-01 5.128946631669e-01 5.123361164430e-01 5.118026359641e-01 5.113614259020e-01 5.110419120881e-01 5.107855189137e-01 5.104749289692e-01 5.100310599342e-01 5.094829031317e-01 5.089243961213e-01 5.084338868025e-01 5.080405060823e-01 5.077287783839e-01 5.074435492258e-01 5.071013093553e-01 5.066425585493e-01 5.060842184516e-01 5.055058572689e-01 5.049890068055e-01 5.045708736431e-01 5.042335216338e-01 5.039174827557e-01 5.035429518394e-01 5.030576145118e-01 5.024763233924e-01 5.018684180425e-01 5.013043897847e-01 5.008189322095e-01 5.004125778106e-01 5.000522330280e-01 4.996688888795e-01 4.991803161951e-01 4.985562777801e-01 4.978543911789e-01 4.971944558772e-01 4.966736038280e-01 4.963005847773e-01 4.959885988310e-01 4.956026512535e-01 4.950541171287e-01 4.943625071927e-01 4.936503625304e-01 4.930567000583e-01 4.926360488214e-01 4.923334945649e-01 4.920293352338e-01 4.916153266254e-01 4.910536950200e-01 4.903974518610e-01 4.897668438651e-01 4.892682030197e-01 4.889183842934e-01 4.886377820262e-01 4.883104574158e-01 4.878591520023e-01 4.872845870985e-01 4.866614486463e-01 4.860895118387e-01 4.856246483606e-01 4.852434889344e-01 4.848722992070e-01 4.844460987981e-01 4.839424247212e-01 4.833690795006e-01 4.827591960534e-01 4.821579655417e-01 4.816069936356e-01 4.811218360078e-01 4.806863996153e-01 4.802610141991e-01 4.797859430433e-01 4.792123384279e-01 4.785486368790e-01 4.778720154277e-01 4.772762563929e-01 4.768030222509e-01 4.764163236564e-01 4.760186250190e-01 4.755074023535e-01 4.748451558993e-01 4.740984799367e-01 4.733959641678e-01 4.728302334349e-01 4.724001931707e-01 4.720127783173e-01 4.715496460254e-01 4.709417077255e-01 4.702195700008e-01 4.694965279395e-01 4.688778984027e-01 4.683893500037e-01 4.679743006008e-01 4.675471537607e-01 4.670470601910e-01 4.664679381101e-01 4.658473451723e-01 4.652310848162e-01 4.646468298768e-01 4.641056978409e-01 4.636213786263e-01 4.631878466047e-01 4.627556889262e-01 4.622448863023e-01 4.616005031266e-01 4.608501952183e-01 4.601068561269e-01 4.595025235166e-01 4.590847155857e-01 4.587567877777e-01 4.583352623540e-01 4.576926700632e-01 4.568644722948e-01 4.560262620283e-01 4.553673051351e-01 4.549525315162e-01 4.546718360676e-01 4.543206536767e-01 4.537502603965e-01 4.529749857281e-01 4.521482854762e-01 4.514442045328e-01 4.509480414180e-01 4.506023888005e-01 4.502526658463e-01 4.497520516101e-01 4.490617445391e-01 4.482666664088e-01 4.475103665566e-01 4.469035650661e-01 4.464576490434e-01 4.460774704918e-01 4.456239147390e-01 4.450203343692e-01 4.442970050695e-01 4.435565307459e-01 4.429031159814e-01 4.423792413219e-01 4.419365984221e-01 4.414770094764e-01 4.409271327243e-01 4.402841550859e-01 4.395958574360e-01 4.389295615709e-01 4.383313296273e-01 4.378029648853e-01 4.372999920392e-01 4.367706406514e-01 4.361868487486e-01 4.355534754223e-01 4.349023864681e-01 4.342799741752e-01 4.337101818116e-01 4.331774501081e-01 4.326466240709e-01 4.320879936916e-01 4.314912475671e-01 4.308699194771e-01 4.302543286723e-01 4.296676408882e-01 4.291065080367e-01 4.285533990894e-01 4.279926191086e-01 4.274075869392e-01 4.268023282421e-01 4.261952884194e-01 4.256034677761e-01 4.250298695483e-01 4.244637390774e-01 4.238903121775e-01 4.232992537452e-01 4.226921569001e-01 4.220863811241e-01 4.214933847128e-01 4.209093592591e-01 4.203245779956e-01 4.197316921996e-01 4.191275595735e-01 4.185189253646e-01 4.179176389458e-01 4.173263453398e-01 4.167370644721e-01 4.161439242831e-01 4.155449305797e-01 4.149431868288e-01 4.143460586180e-01 4.137602962294e-01 4.131808809646e-01 4.125996185232e-01 4.120112299020e-01 4.114204416542e-01 4.108315581767e-01 4.102514001285e-01 4.096817745413e-01 4.091142317007e-01 4.085417399509e-01 4.079648684246e-01 4.073884691061e-01 4.068160382167e-01 4.062495414629e-01 4.056866163815e-01 4.051215984024e-01 4.045525838486e-01 4.039840043307e-01 4.034190543195e-01 4.028564391065e-01 4.022973776516e-01 4.017382360894e-01 4.011758939515e-01 4.006126080490e-01 4.000530660002e-01 3.994983871565e-01 3.989465662134e-01 3.983963891606e-01 3.978456148539e-01 3.972934152447e-01 3.967449256113e-01 3.962034979022e-01 3.956649058082e-01 3.951283810018e-01 3.945926627923e-01 3.940566560383e-01 3.935227100996e-01 3.929959517557e-01 3.924762544509e-01 3.919575065134e-01 3.914406457635e-01 3.909234770169e-01 3.904075565808e-01 3.898976723258e-01 3.893956885150e-01 3.888948123190e-01 3.883921978956e-01 3.878907786198e-01 3.873924643186e-01 3.868980715623e-01 3.864096884927e-01 3.859236760595e-01 3.854362763029e-01 3.849526629307e-01 3.844755413863e-01 3.840024497190e-01 3.835348136745e-01 3.830713821736e-01 3.826089851100e-01 3.821511400915e-01 3.817020352330e-01 3.812555539341e-01 3.808109484591e-01 3.803704743375e-01 3.799343451199e-01 3.795023330910e-01 3.790770066473e-01 3.786541401285e-01 3.782307706466e-01 3.778147453861e-01 3.774068938026e-01 3.770045229695e-01 3.766076230792e-01 3.762146574808e-01 3.758232876611e-01 3.754393812224e-01 3.750648220242e-01 3.746950245163e-01 3.743299289087e-01 3.739703690672e-01 3.736143877171e-01 3.732638698002e-01 3.729205573023e-01 3.725807679642e-01 3.722448393531e-01 3.719173707091e-01 3.715976208107e-01 3.712833088667e-01 3.709756696074e-01 3.706735545909e-01 3.703770467124e-01 3.700888205839e-01 3.698076566032e-01 3.695308396566e-01 3.692605563469e-01 3.689975347017e-01 3.687424517618e-01 3.684956450102e-01 3.682554781084e-01 3.680193957454e-01 3.677894624480e-01 3.675677560397e-01 3.673532207353e-01 3.671468426827e-01 3.669504387992e-01 3.667623682845e-01 3.665814934688e-01 3.664061731176e-01 3.662366442823e-01 3.660727168248e-01 3.659192669847e-01 3.657769643329e-01 3.656436742707e-01 3.655191237320e-01 3.654015923896e-01 3.652886132225e-01 3.651833206315e-01 3.650869333668e-01 3.650000867594e-01 3.649252338807e-01 3.648607109486e-01 3.648031211605e-01 3.647516677396e-01 3.647073759554e-01 3.646693002733e-01 3.646437790598e-01 3.646314501913e-01 3.646281735280e-01 3.646347195206e-01 3.646477339195e-01 3.646669877928e-01 3.646953791742e-01 3.647372462683e-01 3.647898770898e-01 3.648531718382e-01 3.649266325540e-01 3.650064099352e-01 3.650951365838e-01 3.651947605328e-01 3.653048603950e-01 3.654266995732e-01 3.655598661117e-01 3.657012161630e-01 3.658514069665e-01 3.660113654849e-01 3.661811032861e-01 3.663621795823e-01 3.665557345000e-01 3.667575991625e-01 3.669681638773e-01 3.671895312609e-01 3.674203736668e-01 3.676619771890e-01 3.679155408097e-01 3.681768340529e-01 3.684482442338e-01 3.687309584169e-01 3.690215482166e-01 3.693237443868e-01 3.696377030235e-01 3.699595884033e-01 3.702928670872e-01 3.706367815245e-01 3.709891744281e-01 3.713520274830e-01 3.717262821867e-01 3.721101174223e-01 3.725051533587e-01 3.729106756275e-01 3.733243899640e-01 3.737501131919e-01 3.741855734828e-01 3.746298758014e-01 3.750854271728e-01 3.755507336691e-01 3.760260161719e-01 3.765121710706e-01 3.770078319874e-01 3.775111549276e-01 3.780264345174e-01 3.785510985399e-01 3.790850536754e-01 3.796306090164e-01 3.801839788700e-01 3.807467739100e-01 3.813210511020e-01 3.819029879735e-01 3.824949823961e-01 3.830974966449e-01 3.837081507584e-01 3.843280924156e-01 3.849584671408e-01 3.855972868266e-01 3.862452505446e-01 3.869027388033e-01 3.875671396015e-01 3.882414398137e-01 3.889243205261e-01 3.896160833185e-01 3.903172949431e-01 3.910262501196e-01 3.917426272774e-01 3.924676675373e-01 3.932008591503e-01 3.939423343313e-01 3.946920342744e-01 3.954506793766e-01 3.962160075567e-01 3.969897937563e-01 3.977696584572e-01 3.985564820443e-01 3.993524649977e-01 4.001553019806e-01 4.009658521168e-01 4.017838848982e-01 4.026068876688e-01 4.034374228499e-01 4.042742148622e-01 4.051183600841e-01 4.059698213058e-01 4.068280382706e-01 4.076909309626e-01 4.085607626897e-01 4.094364523359e-01 4.103174887944e-01 4.112061689819e-01 4.120993878799e-01 4.129981719517e-01 4.139019376980e-01 4.148105215582e-01 4.157249255971e-01 4.166439423749e-01 4.175665881129e-01 4.184947896272e-01 4.194274154266e-01 4.203644173008e-01 4.213053653026e-01 4.222505880451e-01 4.231992367553e-01 4.241521372707e-01 4.251094044828e-01 4.260679998619e-01 4.270316871232e-01 4.279966277167e-01 4.289656148222e-01 4.299379430788e-01 4.309112174099e-01 4.318881014812e-01 4.328668927195e-01 4.338464186863e-01 4.348293590780e-01 4.358140537049e-01 4.367996565968e-01 4.377878987573e-01 4.387761554621e-01 4.397659484296e-01 4.407569805583e-01 4.417499059066e-01 4.427422348022e-01 4.437360007805e-01 4.447289483504e-01 4.457220327763e-01 4.467158589139e-01 4.477095409134e-01 4.487021707252e-01 4.496948195191e-01 4.506850045787e-01 4.516757970419e-01 4.526645854257e-01 4.536531428603e-01 4.546401274890e-01 4.556243371504e-01 4.566057411796e-01 4.575868401158e-01 4.585645193348e-01 4.595409656500e-01 4.605145558570e-01 4.614842295012e-01 4.624517710370e-01 4.634166343295e-01 4.643771236372e-01 4.653359555992e-01 4.662902472489e-01 4.672396248157e-01 4.681872667751e-01 4.691283555048e-01 4.700665187782e-01 4.710007170155e-01 4.719275500099e-01 4.728507211382e-01 4.737688620412e-01 4.746809094801e-01 4.755884579225e-01 4.764888984279e-01 4.773836362707e-01 4.782731174019e-01 4.791544783329e-01 4.800315861787e-01 4.809012494912e-01 4.817632628468e-01 4.826194096058e-01 4.834672305737e-01 4.843085996776e-01 4.851432195149e-01 4.859671822255e-01 4.867851043010e-01 4.875943438939e-01 4.883941873999e-01 4.891871526060e-01 4.899696304244e-01 4.907434835992e-01 4.915093312291e-01 4.922636584831e-01 4.930100799797e-01 4.937467306047e-01 4.944727494290e-01 4.951896017152e-01 4.958956872719e-01 4.965910626029e-01 4.972765087139e-01 4.979499265626e-01 4.986127126905e-01 4.992653762263e-01 4.999044767828e-01 5.005339665681e-01 5.011503230616e-01 5.017545027282e-01 5.023481076557e-01 5.029269868436e-01 5.034952140229e-01 5.040508389599e-01 5.045924912814e-01 5.051226432883e-01 5.056381192899e-01 5.061406662640e-01 5.066302998827e-01 5.071048932921e-01 5.075664462507e-01 5.080136729395e-01 5.084456624799e-01 5.088647958728e-01 5.092676745916e-01 5.096564117301e-01 5.100305345879e-01 5.103879048937e-01 5.107315469917e-01 5.110590575318e-01 5.113709107168e-01 5.116676120020e-01 5.119475683368e-01 5.122116594860e-01 5.124599043202e-01 5.126896577703e-01 5.129048187523e-01 5.131023104490e-01 5.132825295568e-01 5.134467697641e-01 5.135921301156e-01 5.137206941541e-01 5.138317540074e-01 5.139248687892e-01 5.140010220851e-01 5.140580039804e-01 5.140979197592e-01 5.141186879119e-01 5.141212393224e-01 5.141055795396e-01 5.140718693558e-01 5.140179636119e-01 5.139460042569e-01 5.138539833665e-01 5.137433913441e-01 5.136134555463e-01 5.134630517255e-01 5.132942454090e-01 5.131055606713e-01 5.128957609033e-01 5.126673346229e-01 5.124185069948e-01 5.121496362982e-01 5.118602864561e-01 5.115503859711e-01 5.112205668047e-01 5.108693841090e-01 5.104980689412e-01 5.101055110420e-01 5.096916128823e-01 5.092577181607e-01 5.088018145763e-01 5.083254937363e-01 5.078278481462e-01 5.073085155696e-01 5.067682727235e-01 5.062063444319e-01 5.056230917574e-01 5.050183037903e-01 5.043918378688e-01 5.037438735055e-01 5.030735956186e-01 5.023818652527e-01 5.016677098198e-01 5.009322092274e-01 5.001746086249e-01 4.993951153545e-01 4.985928356368e-01 4.977692502557e-01 4.969233306907e-01 4.960551942272e-01 4.951655860291e-01 4.942532241933e-01 4.933191941515e-01 4.923627513650e-01 4.913838215594e-01 4.903835809029e-01 4.893606497409e-01 4.883155883696e-01 4.872482244660e-01 4.861590077206e-01 4.850470325566e-01 4.839136080442e-01 4.827580221379e-01 4.815797456862e-01 4.803805059569e-01 4.791596881637e-01 4.779159730691e-01 4.766511619564e-01 4.753645158990e-01 4.740558677091e-01 4.727262231503e-01 4.713745931209e-01 4.700017169173e-01 4.686078779336e-01 4.671918108275e-01 4.657557690112e-01 4.642978083274e-01 4.628192424871e-01 4.613202079836e-01 4.597995187838e-01 4.582596406780e-01 4.566984015581e-01 4.551177846763e-01 4.535167005180e-01 4.518951881434e-01 4.502550340575e-01 4.485947948247e-01 4.469148672799e-01 4.452170112041e-01 4.434989493749e-01 4.417626032982e-01 4.400071483683e-01 4.382340686376e-01 4.364428647008e-01 4.346326898146e-01 4.328062275868e-01 4.309623260422e-01 4.291006980701e-01 4.272227667920e-01 4.253284895372e-01 4.234179454211e-01 4.214912844322e-01 4.195494478518e-01 4.175921557225e-01 4.156195131572e-01 4.136331925474e-01 4.116325025970e-01 4.096178510513e-01 4.075889987233e-01 4.055481015037e-01 4.034951640205e-01 4.014283768721e-01 3.993511391276e-01 3.972618564835e-01 3.951615438926e-01 3.930514484510e-01 3.909310985884e-01 3.888021001816e-01 3.866628051874e-01 3.845162025134e-01 3.823614062956e-01 3.801987902714e-01 3.780302870545e-01 3.758553347321e-01 3.736748105500e-01 3.714887045095e-01 3.692987000875e-01 3.671062325578e-01 3.649090027963e-01 3.627107733076e-01 3.605100667877e-01 3.583086629001e-01 3.561067711672e-01 3.539052284481e-01 3.517058978654e-01 3.495078160498e-01 3.473122003398e-01 3.451207514020e-01 3.429337618923e-01 3.407528116138e-01 3.385765467883e-01 3.364084154318e-01 3.342484227242e-01 3.320964895436e-01 3.299552809182e-01 3.278241090017e-01 3.257057550490e-01 3.235990055568e-01 3.215069143569e-01 3.194294081024e-01 3.173669414048e-01 3.153223453387e-01 3.132951989263e-01 3.112875230564e-01 3.093001100238e-01 3.073330907529e-01 3.053903359128e-01 3.034693889507e-01 3.015746391451e-01 2.997055423830e-01 2.978635094779e-01 2.960502916793e-01 2.942654925545e-01 2.925128049944e-01 2.907909797780e-01 2.891039503552e-01 2.874499295900e-01 2.858321208995e-01 2.842524407931e-01 2.827085241022e-01 2.812071345850e-01 2.797441699810e-01 2.783240456233e-01 2.769468485523e-01 2.756132949754e-01 2.743268177310e-01 2.730839965679e-01 2.718923527091e-01 2.707474401097e-01 2.696525208241e-01 2.686091973940e-01 2.676165069995e-01 2.666788452615e-01 2.657927448737e-01 2.649626372559e-01 2.641877959077e-01 2.634690610710e-01 2.628084374607e-01 2.622037763884e-01 2.616591459026e-01 2.611722866782e-01 2.607459940062e-01 2.603784853028e-01 2.600708679474e-01 2.598255313770e-01 2.596393526345e-01 2.595158942122e-01 2.594516313273e-01 2.594498440191e-01 2.595086103400e-01 2.596277851984e-01 2.598095296112e-01 2.600493243106e-01 2.603523521013e-01 2.607120064616e-01 2.611334126221e-01 2.616129031992e-01 2.621489141403e-01 2.627458988445e-01 2.633959153704e-01 2.641054877382e-01 2.648680422748e-01 2.656856994027e-01 2.665574965684e-01 2.674797596026e-01 2.684567728872e-01 2.694800211993e-01 2.705560836707e-01 2.716781352257e-01 2.728476447625e-01 2.740639481942e-01 2.753212409775e-01 2.766260883383e-01 2.779678563225e-01 2.793536185174e-01 2.807771014150e-01 2.822379232277e-01 2.837375542447e-01 2.852677870430e-01 2.868372122667e-01 2.884337887918e-01 2.900649667924e-01 2.917239307344e-01 2.934102710682e-01 2.951254879816e-01 2.968626010703e-01 2.986276576692e-01 3.004105069586e-01 3.022174352404e-01 3.040432058394e-01 3.058851295403e-01 3.077486161041e-01 3.096218969097e-01 3.115153920594e-01 3.134167954154e-01 3.153329177159e-01 3.172589432850e-01 3.191918904124e-01 3.211370206699e-01 3.230828938116e-01 3.250406412262e-01 3.269965454077e-01 3.289581154353e-01 3.309222623648e-01 3.328820996729e-01 3.348486029673e-01 3.368050344914e-01 3.387662392633e-01 3.407179766095e-01 3.426670805590e-01 3.446124513325e-01 3.465446669212e-01 3.484766131900e-01 3.503908749749e-01 3.523029949455e-01 3.541981637819e-01 3.560827351477e-01 3.579584701706e-01 3.598107643824e-01 3.616596049177e-01 3.634814279511e-01 3.652956113721e-01 3.670872834804e-01 3.688601990428e-01 3.706215266627e-01 3.723505272760e-01 3.740732513334e-01 3.757613522513e-01 3.774374150287e-01 3.790858784004e-01 3.807084942251e-01 3.823161406912e-01 3.838848185663e-01 3.854437328391e-01 3.869619155718e-01 3.884633305783e-01 3.899339214062e-01 3.913716575846e-01 3.927936611534e-01 3.941688596739e-01 3.955331633371e-01 3.968533946601e-01 3.981510018626e-01 3.994172871243e-01 4.006442428192e-01 4.018554261922e-01 4.030147015658e-01 4.041605915809e-01 4.052599179510e-01 4.063317952121e-01 4.073735563796e-01 4.083692952143e-01 4.093499428094e-01 4.102758054031e-01 4.111853171351e-01 4.120488280403e-01 4.128810840771e-01 4.136855236618e-01 4.144403728110e-01 4.151803457799e-01 4.158659478519e-01 4.165322303940e-01 4.171559234678e-01 4.177431493936e-01 4.183069198516e-01 4.188186430440e-01 4.193164983032e-01 4.197615946157e-01 4.201846549214e-01 4.205710240573e-01 4.209183885652e-01 4.212472568637e-01 4.215242735148e-01 4.217889853141e-01 4.220060056477e-01 4.222010838140e-01 4.223651704065e-01 4.224903307415e-01 4.226017425082e-01 4.226646284051e-01 4.227170194365e-01 4.227287814406e-01 4.227184456946e-01 4.226859872349e-01 4.226164956020e-01 4.225394131539e-01 4.224205965686e-01 4.222941449543e-01 4.221370696288e-01 4.219600140010e-01 4.217713877498e-01 4.215505227088e-01 4.213284555005e-01 4.210748470138e-01 4.208166020350e-01 4.205404155715e-01 4.202482447300e-01 4.199539891715e-01 4.196370647923e-01 4.193243323881e-01 4.189940954590e-01 4.186646485307e-01 4.183303395162e-01 4.179891066435e-01 4.176547894459e-01 4.173114123872e-01 4.169795870739e-01 4.166450409232e-01 4.163185707935e-01 4.160009180846e-01 4.156868769417e-01 4.153907568651e-01 4.150987721678e-01 4.148277946051e-01 4.145688791977e-01 4.143280297678e-01 4.141090637474e-01 4.139060653745e-01 4.137329785547e-01 4.135788741062e-01 4.134554597332e-01 4.133588804288e-01 4.132922944307e-01 4.132600403645e-01 4.132568812815e-01 4.132936246817e-01 4.133623910556e-01 4.134738855757e-01 4.136217922822e-01 4.138126885784e-01 4.140470019989e-01 4.143230733340e-01 4.146480108740e-01 4.150166840524e-01 4.154362924594e-01 4.159028183989e-01 4.164208425436e-01 4.169901358681e-01 4.176096119154e-01 4.182850987814e-01 4.190100158873e-01 4.197917475874e-01 4.206256885607e-01 4.215143356867e-01 4.224608899927e-01 4.234583195520e-01 4.245144037247e-01 4.256224972113e-01 4.267879414935e-01 4.280072610855e-01 4.292794494180e-01 4.306082154505e-01 4.319865017175e-01 4.334205220584e-01 4.349025640641e-01 4.364372595227e-01 4.380205517105e-01 4.396505764472e-01 4.413294107675e-01 4.430498082032e-01 4.448175461074e-01 4.466247773099e-01 4.484731887894e-01 4.503615089811e-01 4.522834438394e-01 4.542440644852e-01 4.562330735783e-01 4.582557958403e-01 4.603054044075e-01 4.623807879960e-01 4.644812580979e-01 4.665997501205e-01 4.687401581947e-01 4.708940514959e-01 4.730626944269e-01 4.752429059784e-01 4.774289881219e-01 4.796241006329e-01 4.818193979721e-01 4.840163723834e-01 4.862105885846e-01 4.883994484208e-01 4.905821384172e-01 4.927516124656e-01 4.949106387950e-01 4.970520245454e-01 4.991760172596e-01 5.012784918491e-01 5.033558525876e-01 5.054081555326e-01 5.074305948845e-01 5.094222512905e-01 5.113795797700e-01 5.133005649705e-01 5.151838247103e-01 5.170238331103e-01 5.188237394245e-01 5.205773815685e-01 5.222846390139e-01 5.239425884280e-01 5.255499081892e-01 5.271046541068e-01 5.286048818976e-01 5.300505551042e-01 5.314389128783e-01 5.327688335595e-01 5.340392202821e-01 5.352488111347e-01 5.363980666177e-01 5.374847357098e-01 5.385104365823e-01 5.394717868057e-01 5.403703266189e-01 5.412063368567e-01 5.419786662019e-01 5.426889691259e-01 5.433361949431e-01 5.439221127067e-01 5.444458874896e-01 5.449106022157e-01 5.453156429835e-01 5.456633610964e-01 5.459544583494e-01 5.461909150503e-01 5.463764354823e-01 5.465094199365e-01 5.465959133851e-01 5.466362258293e-01 5.466335565372e-01 5.465921302935e-01 5.465111688562e-01 5.464000123027e-01 5.462563618075e-01 5.460869612932e-01 5.458954793516e-01 5.456837884192e-01 5.454604080122e-01 5.452236536469e-01 5.449847831051e-01 5.447436960380e-01 5.445074514466e-01 5.442805486421e-01 5.440666251598e-01 5.438748288273e-01 5.437057987135e-01 5.435685355610e-01 5.434678187166e-01 5.434077070860e-01 5.433965304403e-01 5.434369464978e-01 5.435371676757e-01 5.437007283635e-01 5.439359339008e-01 5.442459950099e-01 5.446375504439e-01 5.451152877215e-01 5.456851212586e-01 5.463524770577e-01 5.471202416828e-01 5.479966758227e-01 5.489818732420e-01 5.500826726329e-01 5.513027122302e-01 5.526428769683e-01 5.541102881446e-01 5.557035823658e-01 5.574274231443e-01 5.592814093321e-01 5.612685051703e-01 5.633881712384e-01 5.656406944790e-01 5.680242291960e-01 5.705378410458e-01 5.731820463279e-01 5.759513552887e-01 5.788444148270e-01 5.818555534770e-01 5.849809021423e-01 5.882163049197e-01 5.915526932289e-01 5.949886481061e-01 5.985114881897e-01 6.021167981459e-01 6.057939483254e-01 6.095332156644e-01 6.133295786512e-01 6.171656536188e-01 6.210365587873e-01 6.249274303927e-01 6.288260696374e-01 6.327245735234e-01 6.366035458983e-01 6.404583423196e-01 6.442689516563e-01 6.480244022980e-01 6.517137162444e-01 6.553178825604e-01 6.588309156095e-01 6.622330526423e-01 6.655138588822e-01 6.686619852946e-01 6.716602285693e-01 6.745020927461e-01 6.771712941933e-01 6.796598941317e-01 6.819563360237e-01 6.840491988379e-01 6.859333194073e-01 6.875984869949e-01 6.890388578356e-01 6.902495678673e-01 6.912249694778e-01 6.919641127659e-01 6.924645431036e-01 6.927262972665e-01 6.927523984179e-01 6.925449057315e-01 6.921091079859e-01 6.914544176811e-01 6.905861883940e-01 6.895190886616e-01 6.882635657031e-01 6.868345547193e-01 6.852523813308e-01 6.835310744337e-01 6.816957144911e-01 6.797678761347e-01 6.777706006929e-01 6.757319657925e-01 6.736780479745e-01 6.716405317364e-01 6.696469999441e-01 6.677287656689e-01 6.659181254987e-01 6.642455483103e-01 6.627421797276e-01 6.614393611434e-01 6.603666192217e-01 6.595523683820e-01 6.590236018352e-01 6.588035945357e-01 6.589155761792e-01 6.593765675750e-01 6.602023974343e-01 6.614061415945e-01 6.629933345449e-01 6.649703246283e-01 6.673348537498e-01 6.700841618287e-01 6.732077921664e-01 6.766943292114e-01 6.805288375812e-01 6.846892205511e-01 6.891567570418e-01 6.939015062478e-01 6.989006479476e-01 7.041209782065e-01 7.095324084003e-01 7.151057132283e-01 7.208015215026e-01 7.265949077608e-01 7.324447225212e-01 7.383247808657e-01 7.442001088603e-01 7.500384947292e-01 7.558156471349e-01 7.614960736574e-01 7.670602901877e-01 7.724800164525e-01 7.777320541289e-01 7.827990307217e-01 7.876572978139e-01 7.922945558771e-01 7.966920034222e-01 8.008399886493e-01 8.047239683750e-01 8.083351475144e-01 8.116661587173e-01 8.147068977396e-01 8.174565553641e-01 8.199056499326e-01 8.220544191409e-01 8.238962488021e-01 8.254328230906e-01 8.266605576646e-01 8.275792812027e-01 8.281910708154e-01 8.284917209454e-01 8.284887132049e-01 8.281764704135e-01 8.275636701102e-01 8.266504680203e-01 8.254398547416e-01 8.239416131871e-01 8.221556682176e-01 8.200945887475e-01 8.177663981648e-01 8.151825203771e-01 8.123571474197e-01 8.093047621607e-01 8.060462623045e-01 8.025997448802e-01 7.989936005620e-01 7.952518119684e-01 7.914050972255e-01 7.874879665393e-01 7.835362765852e-01 7.795883849519e-01 7.756851825178e-01 7.718729709624e-01 7.681914814222e-01 7.646929957265e-01 7.614185679340e-01 7.584182625162e-01 7.557358908885e-01 7.534114749791e-01 7.514908516363e-01 7.500047250179e-01 7.489894554307e-01 7.484686948429e-01 7.484634719879e-01 7.489893720776e-01 7.500485401170e-01 7.516464168152e-01 7.537704215613e-01 7.564098180086e-01 7.595414126481e-01 7.631370918276e-01 7.671646245917e-01 7.715844538505e-01 7.763596908584e-01 7.814386096638e-01 7.867824738908e-01 7.923376236787e-01 7.980598279462e-01 8.039038604110e-01 8.098224617465e-01 8.157771423802e-01 8.217275633370e-01 8.276432390813e-01 8.334917306070e-01 8.392538426215e-01 8.449092480115e-01 8.504490776329e-01 8.558711663693e-01 8.611716512011e-01 8.663687680133e-01 8.714723268256e-01 8.765080611939e-01 8.815067324414e-01 8.865001367012e-01 8.915344912320e-01 8.966485725990e-01 9.018969733372e-01 9.073267258903e-01 9.129917132057e-01 9.189459324690e-01 9.252353065516e-01 9.319100174189e-01 9.390104063111e-01 9.465710269132e-01 9.546188037726e-01 9.631735389465e-01 9.722383320963e-01 9.818114492233e-01 9.918761169226e-01 1.002404142653e+00 1.013360772905e+00 1.024688095717e+00 1.036335806543e+00 1.048230756294e+00 1.060297462396e+00 1.072461084707e+00 1.084633761463e+00 1.096735545347e+00 1.108678655866e+00 1.120383840875e+00 1.131772549724e+00 1.142769548304e+00 1.153310198107e+00 1.163332756332e+00 1.172787784828e+00 1.181625619378e+00 1.189812924882e+00 1.197317532157e+00 1.204113458503e+00 1.210189909416e+00 1.215525208765e+00 1.220119143366e+00 1.223961158632e+00 1.227045804204e+00 1.229378895605e+00 1.230951463467e+00 1.231768663812e+00 1.231833194563e+00 1.231143762520e+00 1.229712091113e+00 1.227545592115e+00 1.224661972294e+00 1.221087057510e+00 1.216845649014e+00 1.211987865755e+00 1.206562217665e+00 1.200633590867e+00 1.194283377656e+00 1.187593943895e+00 1.180665930287e+00 1.173603271334e+00 1.166514906717e+00 1.160206238178e+00 1.152734707187e+00 1.144930111824e+00 1.137824902593e+00 1.132255046242e+00 1.128550053079e+00 1.126395273728e+00 1.124969075229e+00 1.123292080140e+00 1.120620818902e+00 1.116733518884e+00 1.112036399468e+00 1.107404770127e+00 1.103834639661e+00 1.102041371012e+00 1.102188211790e+00 1.103793889297e+00 1.105939225274e+00 1.107647239108e+00 1.108281952612e+00 1.107785618773e+00 1.106727933725e+00 1.106106441309e+00 1.106945406897e+00 1.109910859737e+00 1.115072590633e+00 1.121873366486e+00 1.129373774053e+00 1.136658167235e+00 1.143195875617e+00 1.149024430518e+00 1.154741691204e+00 1.161259972613e+00 1.169397859838e+00 1.179538857911e+00 1.191470348517e+00 1.204418961097e+00 1.217321838481e+00 1.229241477378e+00 1.239662713390e+00 1.248624927372e+00 1.256692286861e+00 1.264685526133e+00 1.273309561471e+00 1.282862457513e+00 1.293124745233e+00 1.303396702972e+00 1.312763478613e+00 1.320468324005e+00 1.326157248913e+00 1.329974005960e+00 1.332517519222e+00 1.334585182056e+00 1.336817533710e+00 1.339452320941e+00 1.342242696784e+00 1.344502245717e+00 1.345370609099e+00 1.344164913668e+00 1.340623867556e+00 1.334969406170e+00 1.327866908294e+00 1.320192724131e+00 1.312679877347e+00 1.305682402304e+00 1.299096218520e+00 1.292419743465e+00 1.284997190161e+00 1.276358068983e+00 1.266435418984e+00 1.255632781313e+00 1.244753499903e+00 1.234740919033e+00 1.226342792069e+00 1.219893477709e+00 1.215243901455e+00 1.211869392728e+00 1.209117333020e+00 1.206527024779e+00 1.203990957602e+00 1.201757249876e+00 1.200289877024e+00 1.199976532167e+00 1.200864312872e+00 1.202543403326e+00 1.204226572929e+00 1.204974399867e+00 1.204035036980e+00 1.201119795281e+00 1.196461775430e+00 1.190795212898e+00 1.182611335945e+00 1.079465319410e+00 1.046768335444e+00 1.017729052016e+00 9.863799927637e-01 9.637028156157e-01 9.590165369300e-01 9.748192146981e-01 1.005424147607e+00 1.039943646694e+00 1.067050173425e+00 1.078425030046e+00 1.070505706736e+00 1.044944616726e+00 1.008348546214e+00 9.711866474495e-01 9.451663872710e-01 9.390106727502e-01 9.540965646270e-01 9.834771114148e-01 1.015154832333e+00 1.037089404039e+00 1.041143590819e+00 1.025264216330e+00 9.943334314096e-01 9.593563757509e-01 9.343564447759e-01 9.302940095797e-01 9.487535534215e-01 9.806949630189e-01 1.011609198450e+00 1.028550458516e+00 1.024784047016e+00 1.001743873775e+00 9.685603101580e-01 9.391615588414e-01 9.264059784968e-01 9.351200737148e-01 9.593179335182e-01 9.862375892039e-01 1.003547671244e+00 1.004506128574e+00 9.899233929933e-01 9.673053761087e-01 9.476325275465e-01 9.403231906227e-01 9.483814537773e-01 9.672700513323e-01 9.881511138749e-01 1.002857842864e+00 1.007208751735e+00 1.001843576289e+00 9.910817295222e-01 9.805532491983e-01 9.747709270625e-01 9.755150950124e-01 9.819323515309e-01 9.916866278285e-01 1.002214584611e+00 1.011278359358e+00 1.016838632922e+00 1.017009464993e+00 1.010427225931e+00 9.972870460363e-01 9.802546841472e-01 9.645249234377e-01 9.562064386158e-01 9.591647433239e-01 9.722280316313e-01 9.888586050021e-01 1.000052199479e+00 9.984095663257e-01 9.815479382523e-01 9.536647104027e-01 9.246296214554e-01 9.061339975431e-01 9.053610961617e-01 9.202888782820e-01 9.406963454703e-01 9.542443139535e-01 9.526509807513e-01 9.350584625597e-01 9.082725383172e-01 8.837514443761e-01 8.718209814887e-01 8.753261889943e-01 8.878213760897e-01 8.979929289005e-01 8.964653976088e-01 8.805966330108e-01 8.556725708477e-01 8.326510610738e-01 8.223161045334e-01 8.283910958520e-01 8.447297392233e-01 8.594229189617e-01 8.619475262201e-01 8.483057779307e-01 8.228463857157e-01 7.965349589510e-01 7.818196364378e-01 7.852325123706e-01 8.029807558993e-01 8.238594787117e-01 8.364493390716e-01 8.351308816926e-01
 5.160280437725e-01 5.157369000970e-01 5.154165491679e-01 5.149873523109e-01 5.144550956387e-01 5.138784313284e-01 5.133295103787e-01 5.128752008884e-01 5.125451941476e-01 5.122808859414e-01 5.119624441484e-01 5.115076740594e-01 5.109420318930e-01 5.103627262602e-01 5.098544428776e-01 5.094485496673e-01 5.091283617457e-01 5.088358800325e-01 5.084847620380e-01 5.080121213699e-01 5.074346283841e-01 5.068359018896e-01 5.063031290403e-01 5.058743838287e-01 5.055298551502e-01 5.052044341389e-01 5.048172576764e-01 5.043159156684e-01 5.037169725586e-01 5.030911834584e-01 5.025129086357e-01 5.020167605132e-01 5.015998248870e-01 5.012270506569e-01 5.008283212912e-01 5.003235644734e-01 4.996828319479e-01 4.989658312876e-01 4.982917900009e-01 4.977574382042e-01 4.973703844556e-01 4.970428569985e-01 4.966422908791e-01 4.960786356921e-01 4.953716403944e-01 4.946421235416e-01 4.940296390835e-01 4.935920480533e-01 4.932754657293e-01 4.929587142071e-01 4.925306869984e-01 4.919513558664e-01 4.912749736380e-01 4.906236059006e-01 4.901077351043e-01 4.897458467837e-01 4.894547843405e-01 4.891131033984e-01 4.886422575964e-01 4.880459721426e-01 4.874030942778e-01 4.868155860683e-01 4.863372437134e-01 4.859420792697e-01 4.855538581622e-01 4.851076544706e-01 4.845821661093e-01 4.839896554064e-01 4.833601602332e-01 4.827400960660e-01 4.821695904933e-01 4.816657621046e-01 4.812119517165e-01 4.807675741712e-01 4.802706459773e-01 4.796740450396e-01 4.789875534263e-01 4.782909295505e-01 4.776787866109e-01 4.771912565909e-01 4.767869373489e-01 4.763674874597e-01 4.758325535505e-01 4.751489412719e-01 4.743848977623e-01 4.736676606508e-01 4.730869654159e-01 4.726380543017e-01 4.722289611156e-01 4.717441734123e-01 4.711170315552e-01 4.703771967351e-01 4.696343595025e-01 4.689945208706e-01 4.684841055359e-01 4.680491624800e-01 4.676041056515e-01 4.670858091038e-01 4.664849593152e-01 4.658391295200e-01 4.651978280827e-01 4.645932719038e-01 4.640374438246e-01 4.635392756983e-01 4.630882172401e-01 4.626323002364e-01 4.620951632438e-01 4.614273212841e-01 4.606590951942e-01 4.599029245991e-01 4.592838827919e-01 4.588475214834e-01 4.584961181096e-01 4.580500328489e-01 4.573843293867e-01 4.565367650156e-01 4.556810370490e-01 4.550053331496e-01 4.545725432586e-01 4.542717116320e-01 4.538982270818e-01 4.533042058455e-01 4.525072361130e-01 4.516610236475e-01 4.509412174323e-01 4.504291516265e-01 4.500655137420e-01 4.496948615860e-01 4.491717136811e-01 4.484594301385e-01 4.476448322324e-01 4.468710542025e-01 4.462474322521e-01 4.457833447664e-01 4.453831740653e-01 4.449093002253e-01 4.442853412756e-01 4.435417244190e-01 4.427819480383e-01 4.421104667171e-01 4.415681652192e-01 4.411084058530e-01 4.406305828723e-01 4.400622626258e-01 4.393992395631e-01 4.386921507670e-01 4.380071125344e-01 4.373912790656e-01 4.368454308788e-01 4.363248698879e-01 4.357785674840e-01 4.351770754850e-01 4.345251961934e-01 4.338567802538e-01 4.332158338136e-01 4.326285703588e-01 4.320793882865e-01 4.315331641574e-01 4.309588431085e-01 4.303462832140e-01 4.297078386993e-01 4.290754443384e-01 4.284721833028e-01 4.278952581337e-01 4.273281422645e-01 4.267523629333e-01 4.261540314932e-01 4.255339686785e-01 4.249116638581e-01 4.243046624085e-01 4.237165316344e-01 4.231370255478e-01 4.225517729981e-01 4.219475174617e-01 4.213280088590e-01 4.207085898275e-01 4.201021708394e-01 4.195055745147e-01 4.189090245639e-01 4.183046838142e-01 4.176890122749e-01 4.170686136138e-01 4.164552852713e-01 4.158522110872e-01 4.152527388864e-01 4.146485760374e-01 4.140395326523e-01 4.134269328766e-01 4.128193689844e-01 4.122225104969e-01 4.116341521252e-01 4.110434686782e-01 4.104470317931e-01 4.098469046323e-01 4.092497206022e-01 4.086613297291e-01 4.080838898359e-01 4.075096744401e-01 4.069310451057e-01 4.063477745777e-01 4.057649836972e-01 4.051866172724e-01 4.046150752489e-01 4.040475726189e-01 4.034785951067e-01 4.029055634479e-01 4.023325733370e-01 4.017637636875e-01 4.011983310314e-01 4.006366714181e-01 4.000749593393e-01 3.995103651737e-01 3.989450423684e-01 3.983836893453e-01 3.978278716866e-01 3.972756843730e-01 3.967252855312e-01 3.961741939611e-01 3.956226269477e-01 3.950749045695e-01 3.945346339972e-01 3.939989592661e-01 3.934642866102e-01 3.929316328452e-01 3.923987546482e-01 3.918682373451e-01 3.913458611703e-01 3.908306604103e-01 3.903177818144e-01 3.898054674302e-01 3.892947827009e-01 3.887852498866e-01 3.882822775169e-01 3.877874346359e-01 3.872950320646e-01 3.868005008672e-01 3.863082629404e-01 3.858189463431e-01 3.853348509510e-01 3.848568293693e-01 3.843817835606e-01 3.839060964069e-01 3.834338615050e-01 3.829690669511e-01 3.825094020174e-01 3.820545489633e-01 3.816051422862e-01 3.811573443734e-01 3.807142556802e-01 3.802805278419e-01 3.798503090109e-01 3.794218806669e-01 3.789991543290e-01 3.785802208296e-01 3.781668567024e-01 3.777599593422e-01 3.773563867806e-01 3.769531284705e-01 3.765572107455e-01 3.761706126220e-01 3.757894712466e-01 3.754146431602e-01 3.750443332522e-01 3.746757429363e-01 3.743155712744e-01 3.739650399016e-01 3.736205777300e-01 3.732801981616e-01 3.729466840644e-01 3.726170909086e-01 3.722934476424e-01 3.719778346598e-01 3.716659851042e-01 3.713589104094e-01 3.710606430069e-01 3.707702026966e-01 3.704861071730e-01 3.702095271470e-01 3.699389657476e-01 3.696740918721e-01 3.694181260496e-01 3.691699718907e-01 3.689269488204e-01 3.686903702853e-01 3.684625811297e-01 3.682420312006e-01 3.680308867908e-01 3.678272386471e-01 3.676280799254e-01 3.674354823186e-01 3.672509369086e-01 3.670750836868e-01 3.669069127295e-01 3.667501876488e-01 3.666018721868e-01 3.664605480843e-01 3.663266188697e-01 3.661980362359e-01 3.660755783530e-01 3.659647104967e-01 3.658644036591e-01 3.657741703081e-01 3.656930881793e-01 3.656194865558e-01 3.655506577492e-01 3.654899275629e-01 3.654390413376e-01 3.653971532354e-01 3.653682962674e-01 3.653502316397e-01 3.653393261986e-01 3.653349893831e-01 3.653376274170e-01 3.653477043994e-01 3.653700025598e-01 3.654058564364e-01 3.654515221560e-01 3.655064334756e-01 3.655693301727e-01 3.656377602477e-01 3.657163583749e-01 3.658078601958e-01 3.659110323236e-01 3.660245069370e-01 3.661487229123e-01 3.662796854251e-01 3.664194197020e-01 3.665704729323e-01 3.667326921809e-01 3.669053366900e-01 3.670912574443e-01 3.672838712678e-01 3.674863990178e-01 3.676988625971e-01 3.679209741129e-01 3.681547162504e-01 3.684008493380e-01 3.686549504549e-01 3.689184386279e-01 3.691923320155e-01 3.694756226838e-01 3.697699072476e-01 3.700763509719e-01 3.703904613183e-01 3.707146282114e-01 3.710494117778e-01 3.713928080723e-01 3.717476774694e-01 3.721131687574e-01 3.724882363995e-01 3.728729745588e-01 3.732689948404e-01 3.736730175039e-01 3.740874743438e-01 3.745134977181e-01 3.749482051683e-01 3.753947702047e-01 3.758504666884e-01 3.763151758944e-01 3.767908349973e-01 3.772765227444e-01 3.777704868681e-01 3.782751885766e-01 3.787894946979e-01 3.793135111051e-01 3.798476105595e-01 3.803911411656e-01 3.809428248637e-01 3.815044977863e-01 3.820761706189e-01 3.826565940905e-01 3.832478029647e-01 3.838464709635e-01 3.844542109308e-01 3.850726526045e-01 3.856990916619e-01 3.863341499720e-01 3.869794466063e-01 3.876320404784e-01 3.882940379812e-01 3.889656398867e-01 3.896447594646e-01 3.903327830757e-01 3.910294491732e-01 3.917327732053e-01 3.924449391535e-01 3.931655735840e-01 3.938935820566e-01 3.946313597860e-01 3.953752565102e-01 3.961264930670e-01 3.968853177981e-01 3.976517644815e-01 3.984256044242e-01 3.992073832053e-01 3.999964872508e-01 4.007919527440e-01 4.015955389961e-01 4.024035749961e-01 4.032182433725e-01 4.040411376312e-01 4.048698745600e-01 4.057060740196e-01 4.065485241439e-01 4.073946645571e-01 4.082482047697e-01 4.091068263794e-01 4.099716555068e-01 4.108432377051e-01 4.117203871074e-01 4.126018440335e-01 4.134888199276e-01 4.143807583156e-01 4.152770870722e-01 4.161803351883e-01 4.170872454314e-01 4.179983320604e-01 4.189141793867e-01 4.198328893616e-01 4.207568693587e-01 4.216844614365e-01 4.226148861890e-01 4.235495436785e-01 4.244879320045e-01 4.254293775678e-01 4.263740255490e-01 4.273214203297e-01 4.282715936471e-01 4.292249761209e-01 4.301809596663e-01 4.311386287656e-01 4.320985816549e-01 4.330608508188e-01 4.340242619178e-01 4.349906552770e-01 4.359572129173e-01 4.369257234690e-01 4.378952004698e-01 4.388644824146e-01 4.398361141207e-01 4.408080918314e-01 4.417809200071e-01 4.427539208021e-01 4.437264782009e-01 4.446992338228e-01 4.456728198029e-01 4.466459912930e-01 4.476183494294e-01 4.485904884831e-01 4.495614038772e-01 4.505305986930e-01 4.514999449658e-01 4.524670776590e-01 4.534331222564e-01 4.543974178863e-01 4.553588809636e-01 4.563187962757e-01 4.572767830114e-01 4.582323486122e-01 4.591854553427e-01 4.601348627773e-01 4.610802437405e-01 4.620240793725e-01 4.629641117340e-01 4.639001953540e-01 4.648336613978e-01 4.657615859309e-01 4.666867824579e-01 4.676070605137e-01 4.685229347591e-01 4.694353890845e-01 4.703422126037e-01 4.712433853790e-01 4.721407318705e-01 4.730315281003e-01 4.739179682329e-01 4.747982502688e-01 4.756716281907e-01 4.765396589938e-01 4.774009818597e-01 4.782557672262e-01 4.791049456901e-01 4.799452458751e-01 4.807793925715e-01 4.816065890015e-01 4.824254421564e-01 4.832382572658e-01 4.840422232598e-01 4.848380676738e-01 4.856267670684e-01 4.864063578547e-01 4.871772810048e-01 4.879418990978e-01 4.886942020729e-01 4.894386492153e-01 4.901745323768e-01 4.908989787132e-01 4.916154786287e-01 4.923217144401e-01 4.930169055299e-01 4.937036415137e-01 4.943778005789e-01 4.950424233944e-01 4.956972470623e-01 4.963393481649e-01 4.969721348493e-01 4.975929211633e-01 4.982012693001e-01 4.987997325877e-01 4.993846263677e-01 4.999580100669e-01 5.005201744187e-01 5.010680697920e-01 5.016047539056e-01 5.021281218027e-01 5.026372947904e-01 5.031359100518e-01 5.036188600063e-01 5.040892062760e-01 5.045474053741e-01 5.049893816093e-01 5.054199389519e-01 5.058344759809e-01 5.062349685777e-01 5.066222655498e-01 5.069928870898e-01 5.073502738879e-01 5.076920058797e-01 5.080180373688e-01 5.083295786377e-01 5.086250442453e-01 5.089044748186e-01 5.091694763025e-01 5.094164619147e-01 5.096485141901e-01 5.098642707032e-01 5.100630355447e-01 5.102466504341e-01 5.104118719536e-01 5.105607319107e-01 5.106932368190e-01 5.108068227711e-01 5.109042499923e-01 5.109841208261e-01 5.110450385431e-01 5.110902504889e-01 5.111153708267e-01 5.111231348395e-01 5.111129968897e-01 5.110840379596e-01 5.110369368029e-01 5.109715496295e-01 5.108865637386e-01 5.107834134281e-01 5.106608076989e-01 5.105195213842e-01 5.103596994957e-01 5.101791554267e-01 5.099796106004e-01 5.097601186659e-01 5.095208033534e-01 5.092623917589e-01 5.089828350148e-01 5.086844185807e-01 5.083655060562e-01 5.080253548543e-01 5.076660864264e-01 5.072851990635e-01 5.068850979963e-01 5.064635947078e-01 5.060212721836e-01 5.055591583427e-01 5.050746373717e-01 5.045699016617e-01 5.040437026951e-01 5.034962260423e-01 5.029277060921e-01 5.023383193722e-01 5.017271555661e-01 5.010947065268e-01 5.004407368984e-01 4.997652227852e-01 4.990678864443e-01 4.983496866272e-01 4.976097183251e-01 4.968477882886e-01 4.960639252902e-01 4.952584894249e-01 4.944306493796e-01 4.935819070198e-01 4.927105476189e-01 4.918174003700e-01 4.909025305783e-01 4.899647502092e-01 4.890063292171e-01 4.880250204613e-01 4.870224035110e-01 4.859979203782e-01 4.849509056442e-01 4.838829719906e-01 4.827919812648e-01 4.816801491941e-01 4.805462658247e-01 4.793899665441e-01 4.782125937077e-01 4.770126689394e-01 4.757915371013e-01 4.745485285762e-01 4.732831564298e-01 4.719972860753e-01 4.706895433721e-01 4.693605933179e-01 4.680104814988e-01 4.666389432865e-01 4.652460733378e-01 4.638324204909e-01 4.623972075161e-01 4.609418006964e-01 4.594655640506e-01 4.579682194442e-01 4.564510169969e-01 4.549129375292e-01 4.533546195502e-01 4.517763657029e-01 4.501777129910e-01 4.485600846339e-01 4.469212585893e-01 4.452646035817e-01 4.435880053905e-01 4.418923494528e-01 4.401777172343e-01 4.384442907942e-01 4.366927853205e-01 4.349227290479e-01 4.331347160973e-01 4.313293489877e-01 4.295057994979e-01 4.276647109733e-01 4.258069420484e-01 4.239320844860e-01 4.220410503042e-01 4.201327673212e-01 4.182098791390e-01 4.162706680283e-01 4.143162187461e-01 4.123466778598e-01 4.103630728526e-01 4.083647645165e-01 4.063521963054e-01 4.043265877373e-01 4.022877752570e-01 4.002354439363e-01 3.981718111760e-01 3.960954411666e-01 3.940077152350e-01 3.919084813528e-01 3.897990846203e-01 3.876797620635e-01 3.855498052338e-01 3.834112505735e-01 3.812635643486e-01 3.791074560262e-01 3.769445255343e-01 3.747740563752e-01 3.725976639515e-01 3.704140392453e-01 3.682255752792e-01 3.660327146349e-01 3.638349483185e-01 3.616344793150e-01 3.594306552604e-01 3.572245989761e-01 3.550169725634e-01 3.528085499558e-01 3.506010704517e-01 3.483927584648e-01 3.461869732985e-01 3.439827179648e-01 3.417813098327e-01 3.395839787764e-01 3.373909739655e-01 3.352039284143e-01 3.330226653470e-01 3.308481518637e-01 3.286825996517e-01 3.265254099281e-01 3.243790316397e-01 3.222421754460e-01 3.201182879723e-01 3.180072822124e-01 3.159091503047e-01 3.138271133845e-01 3.117595397521e-01 3.097107108570e-01 3.076788969407e-01 3.056657900405e-01 3.036742551141e-01 3.017018447866e-01 2.997543844417e-01 2.978290353877e-01 2.959294229002e-01 2.940555187149e-01 2.922083945327e-01 2.903910883096e-01 2.886016109471e-01 2.868442679908e-01 2.851186644195e-01 2.834266313808e-01 2.817687751331e-01 2.801458983674e-01 2.785620485250e-01 2.770141637079e-01 2.755070814952e-01 2.740401178419e-01 2.726149975387e-01 2.712336237423e-01 2.698951433999e-01 2.686034539391e-01 2.673576622906e-01 2.661601779978e-01 2.650104829949e-01 2.639111285651e-01 2.628629962031e-01 2.618653310057e-01 2.609226573097e-01 2.600321623886e-01 2.591965040407e-01 2.584165449212e-01 2.576917390250e-01 2.570259444206e-01 2.564157881003e-01 2.558649446457e-01 2.553728943922e-01 2.549393486249e-01 2.545671854473e-01 2.542527156652e-01 2.540014919744e-01 2.538077698031e-01 2.536770342353e-01 2.536061741599e-01 2.535955439740e-01 2.536483899630e-01 2.537585134988e-01 2.539316054183e-01 2.541633769531e-01 2.544551332568e-01 2.548070049209e-01 2.552169572195e-01 2.556871379940e-01 2.562128216167e-01 2.567977865003e-01 2.574371158137e-01 2.581331167465e-01 2.588838094009e-01 2.596864344908e-01 2.605452551957e-01 2.614522351018e-01 2.624130843340e-01 2.634219024984e-01 2.644792143159e-01 2.655855449381e-01 2.667353781100e-01 2.679336753093e-01 2.691716936976e-01 2.704555019431e-01 2.717791786970e-01 2.731413677492e-01 2.745441702141e-01 2.759808379844e-01 2.774570667496e-01 2.789629029844e-01 2.805047034076e-01 2.820771980531e-01 2.836788033407e-01 2.853113993408e-01 2.869670698069e-01 2.886538491267e-01 2.903603397755e-01 2.920929279388e-01 2.938462309638e-01 2.956185113254e-01 2.974128126776e-01 2.992200257863e-01 3.010486515949e-01 3.028871189747e-01 3.047414733610e-01 3.066084898885e-01 3.084830547863e-01 3.103721799381e-01 3.122641362672e-01 3.141688379247e-01 3.160748228976e-01 3.179875330858e-01 3.199047150339e-01 3.218204282877e-01 3.237430559526e-01 3.256589779536e-01 3.275797505498e-01 3.294938881463e-01 3.314051042018e-01 3.333148737721e-01 3.352127099375e-01 3.371115909230e-01 3.389953626388e-01 3.408763072855e-01 3.427443805695e-01 3.446021231592e-01 3.464527232741e-01 3.482824155383e-01 3.501086536063e-01 3.519111277641e-01 3.537055470774e-01 3.554807403559e-01 3.572368987593e-01 3.589826867540e-01 3.606984221090e-01 3.624068952015e-01 3.640847308859e-01 3.657486983900e-01 3.673886131644e-01 3.690030589715e-01 3.706040268161e-01 3.721678946143e-01 3.737211567856e-01 3.752381734639e-01 3.767363833237e-01 3.782080019799e-01 3.796458883725e-01 3.810695218817e-01 3.824485898195e-01 3.838157475895e-01 3.851406088836e-01 3.864426742621e-01 3.877159926404e-01 3.889492537424e-01 3.901674960388e-01 3.913361420953e-01 3.924902138792e-01 3.936013040764e-01 3.946837766915e-01 3.957382496805e-01 3.967468604734e-01 3.977411319293e-01 3.986823733121e-01 3.996064711397e-01 4.004862396526e-01 4.013339086821e-01 4.021544858370e-01 4.029255380026e-01 4.036820694638e-01 4.043837035981e-01 4.050666229900e-01 4.057073868398e-01 4.063122964794e-01 4.068935714268e-01 4.074232116348e-01 4.079393614576e-01 4.084019685658e-01 4.088441397407e-01 4.092480922678e-01 4.096128963445e-01 4.099582846990e-01 4.102519574287e-01 4.105324729262e-01 4.107644795838e-01 4.109733857682e-01 4.111511828839e-01 4.112887403453e-01 4.114121428235e-01 4.114862610763e-01 4.115496352581e-01 4.115710669527e-01 4.115699391857e-01 4.115450032258e-01 4.114818271423e-01 4.114094227177e-01 4.112931449254e-01 4.111683461301e-01 4.110112703960e-01 4.108318451042e-01 4.106385471524e-01 4.104109479567e-01 4.101809696831e-01 4.099165969866e-01 4.096460007893e-01 4.093549516199e-01 4.090465243363e-01 4.087340314524e-01 4.083952715355e-01 4.080605606679e-01 4.077030371198e-01 4.073445486071e-01 4.069777630689e-01 4.066008162948e-01 4.062287670003e-01 4.058426317524e-01 4.054663145565e-01 4.050831997451e-01 4.047047741526e-01 4.043333632812e-01 4.039603447900e-01 4.036040113984e-01 4.032469282285e-01 4.029086876014e-01 4.025785931645e-01 4.022627042273e-01 4.019666223883e-01 4.016810951060e-01 4.014226389552e-01 4.011788188356e-01 4.009629045521e-01 4.007697055383e-01 4.006017906010e-01 4.004660687273e-01 4.003538741530e-01 4.002815800049e-01 4.002363885888e-01 4.002304396186e-01 4.002602079726e-01 4.003277107681e-01 4.004382025419e-01 4.005853561718e-01 4.007801892851e-01 4.010154738246e-01 4.012989801755e-01 4.016283283962e-01 4.020050145574e-01 4.024332738031e-01 4.029083414626e-01 4.034382945603e-01 4.040179974767e-01 4.046520188396e-01 4.053398347343e-01 4.060809496002e-01 4.068790308711e-01 4.077288514693e-01 4.086384976226e-01 4.095998563065e-01 4.106186148043e-01 4.116925914094e-01 4.128210585040e-01 4.140079024945e-01 4.152450708648e-01 4.165409316062e-01 4.178870920637e-01 4.192882279460e-01 4.207419348706e-01 4.222446739903e-01 4.238013973822e-01 4.254030566600e-01 4.270565942623e-01 4.287534321684e-01 4.304964519623e-01 4.322841418448e-01 4.341100659788e-01 4.359799947640e-01 4.378834564833e-01 4.398268489341e-01 4.418024367382e-01 4.438102811688e-01 4.458491269577e-01 4.479135496471e-01 4.500065335974e-01 4.521188363054e-01 4.542551517217e-01 4.564083511710e-01 4.585765753403e-01 4.607604602304e-01 4.629506148163e-01 4.651529318877e-01 4.673577078558e-01 4.695658161831e-01 4.717751070161e-01 4.739788684119e-01 4.761805892906e-01 4.783713040114e-01 4.805530226447e-01 4.827205476115e-01 4.848721374797e-01 4.870061973718e-01 4.891170626388e-01 4.912060496225e-01 4.932680913920e-01 4.953012747520e-01 4.973036334586e-01 4.992706813746e-01 5.012036149523e-01 5.030963320003e-01 5.049494932746e-01 5.067597181010e-01 5.085251106394e-01 5.102444581929e-01 5.119142164522e-01 5.135347936946e-01 5.151028310554e-01 5.166175210320e-01 5.180773389508e-01 5.194801902247e-01 5.208257405172e-01 5.221124990231e-01 5.233396065417e-01 5.245061980290e-01 5.256106138155e-01 5.266536700320e-01 5.276332990437e-01 5.285513223316e-01 5.294064355794e-01 5.301987352292e-01 5.309286176204e-01 5.315956066269e-01 5.322019947065e-01 5.327472042341e-01 5.332327052859e-01 5.336596921303e-01 5.340286546320e-01 5.343406040588e-01 5.345995017958e-01 5.348042158011e-01 5.349593496462e-01 5.350651599631e-01 5.351249404413e-01 5.351424402818e-01 5.351167802565e-01 5.350560323222e-01 5.349594247202e-01 5.348318253662e-01 5.346773921438e-01 5.344965095805e-01 5.342992699322e-01 5.340829186367e-01 5.338557933037e-01 5.336224009889e-01 5.333837879212e-01 5.331492739231e-01 5.329189154275e-01 5.327026902319e-01 5.325012622187e-01 5.323214480977e-01 5.321702190815e-01 5.320489346077e-01 5.319673682267e-01 5.319267734928e-01 5.319358790785e-01 5.319988243299e-01 5.321201847678e-01 5.323074672791e-01 5.325625573505e-01 5.328945622845e-01 5.333053958630e-01 5.338021087044e-01 5.343888794710e-01 5.350693442398e-01 5.358496717304e-01 5.367328096178e-01 5.377226240262e-01 5.388231780084e-01 5.400380753308e-01 5.413686961482e-01 5.428192523014e-01 5.443914477416e-01 5.460848842855e-01 5.479041658332e-01 5.498475179167e-01 5.519164723000e-01 5.541089980535e-01 5.564261218191e-01 5.588653762159e-01 5.614242757162e-01 5.641002174451e-01 5.668899124161e-01 5.697913569319e-01 5.727973735212e-01 5.759047578984e-01 5.791057775105e-01 5.823947410397e-01 5.857671743950e-01 5.892098620047e-01 5.927226884868e-01 5.962887204375e-01 5.999041821309e-01 6.035580473570e-01 6.072364479120e-01 6.109370494194e-01 6.146392821394e-01 6.183379203154e-01 6.220193034236e-01 6.256697145791e-01 6.292811783753e-01 6.328347421431e-01 6.363250708612e-01 6.397341213116e-01 6.430500565263e-01 6.462639191589e-01 6.493575941711e-01 6.523249790081e-01 6.551486989254e-01 6.578199707779e-01 6.603280349769e-01 6.626597889283e-01 6.648077266052e-01 6.667611811385e-01 6.685122523956e-01 6.700530290531e-01 6.713748728677e-01 6.724755350094e-01 6.733491535318e-01 6.739912554428e-01 6.744019883165e-01 6.745791543221e-01 6.745256995871e-01 6.742438650827e-01 6.737367462605e-01 6.730129061232e-01 6.720778827675e-01 6.709418281921e-01 6.696190894283e-01 6.681195210948e-01 6.664624811266e-01 6.646633732410e-01 6.627413968643e-01 6.607208169207e-01 6.586215213154e-01 6.564712124530e-01 6.542956422836e-01 6.521224353750e-01 6.499811852347e-01 6.479023420551e-01 6.459172207372e-01 6.440570423325e-01 6.423526088643e-01 6.408359753151e-01 6.395375257154e-01 6.384848147827e-01 6.377080006294e-01 6.372329619120e-01 6.370806176194e-01 6.372751608186e-01 6.378315799445e-01 6.387653576677e-01 6.400863035292e-01 6.418006166268e-01 6.439121852189e-01 6.464164478725e-01 6.493111239727e-01 6.525822795978e-01 6.562190527155e-01 6.602015225099e-01 6.645089748941e-01 6.691189955487e-01 6.740020262593e-01 6.791326959918e-01 6.844763191785e-01 6.900045846800e-01 6.956814592976e-01 7.014738821946e-01 7.073503604970e-01 7.132723363118e-01 7.192134209793e-01 7.251351576640e-01 7.310105443715e-01 7.368095398409e-01 7.425005497429e-01 7.480630337112e-01 7.534671118167e-01 7.586945570813e-01 7.637224877413e-01 7.685324146709e-01 7.731113104504e-01 7.774398510553e-01 7.815092456079e-01 7.853075080211e-01 7.888274215945e-01 7.920594404273e-01 7.949986166335e-01 7.976411321760e-01 7.999816050337e-01 8.020218786726e-01 8.037557179221e-01 8.051868752142e-01 8.063115367267e-01 8.071345348779e-01 8.076538572842e-01 8.078732423576e-01 8.077963392894e-01 8.074224775441e-01 8.067608111362e-01 8.058091919697e-01 8.045776298880e-01 8.030715359664e-01 8.012955555374e-01 7.992622144378e-01 7.969770896190e-01 7.944548597470e-01 7.917074359316e-01 7.887528731381e-01 7.856068607438e-01 7.822899036262e-01 7.788284501259e-01 7.752437446195e-01 7.715695537134e-01 7.678343259319e-01 7.640730198279e-01 7.603229199400e-01 7.566242528260e-01 7.530153067325e-01 7.495398332463e-01 7.462431151211e-01 7.431637190560e-01 7.403514048391e-01 7.378422589988e-01 7.356797818521e-01 7.339000916604e-01 7.325342717917e-01 7.316163789007e-01 7.311637000320e-01 7.312002228977e-01 7.317326982552e-01 7.327678008852e-01 7.343045511396e-01 7.363297671738e-01 7.388330253876e-01 7.417869960629e-01 7.451682885436e-01 7.489401893759e-01 7.530671495143e-01 7.575066480537e-01 7.622143647161e-01 7.671493044823e-01 7.722598199081e-01 7.775062966763e-01 7.828397096490e-01 7.882206211895e-01 7.936105097014e-01 7.989734132051e-01 8.042790677494e-01 8.095016973735e-01 8.146228639624e-01 8.196248094299e-01 8.245051827673e-01 8.292584611728e-01 8.338925697806e-01 8.384232796460e-01 8.428618231269e-01 8.472437934430e-01 8.515945771218e-01 8.559547389891e-01 8.603684894053e-01 8.648796721042e-01 8.695442944477e-01 8.744093776502e-01 8.795339634669e-01 8.849686223139e-01 8.907666273001e-01 8.969771559532e-01 9.036403171389e-01 9.107943388698e-01 9.184684773881e-01 9.266801010271e-01 9.354386141803e-01 9.447426467335e-01 9.545736321097e-01 9.649106971619e-01 9.757115848380e-01 9.869302225384e-01 9.985114002186e-01 1.010379089734e+00 1.022469439096e+00 1.034696102583e+00 1.046977288576e+00 1.059231771504e+00 1.071369825004e+00 1.083314332466e+00 1.094981632973e+00 1.106300589793e+00 1.117202397458e+00 1.127626282305e+00 1.137519498950e+00 1.146837289268e+00 1.155546208249e+00 1.163611329263e+00 1.171018024308e+00 1.177747203849e+00 1.183789915354e+00 1.189146746490e+00 1.193808954794e+00 1.197786604544e+00 1.201076689397e+00 1.203683817772e+00 1.205617598240e+00 1.206874438672e+00 1.207465373192e+00 1.207393778914e+00 1.206664083068e+00 1.205290646140e+00 1.203282249752e+00 1.200662123622e+00 1.197456321102e+00 1.193695067304e+00 1.189427590329e+00 1.184704201049e+00 1.179588005535e+00 1.174156013153e+00 1.168482781871e+00 1.162658563708e+00 1.156770509941e+00 1.150909126169e+00 1.145589436347e+00 1.139130816844e+00 1.132340650634e+00 1.126223821154e+00 1.121589595579e+00 1.118739681551e+00 1.117340872754e+00 1.116567847354e+00 1.115445660376e+00 1.113233011681e+00 1.109709732428e+00 1.105277628378e+00 1.100799635177e+00 1.097257302400e+00 1.095368469658e+00 1.095303584622e+00 1.096603454432e+00 1.098380849140e+00 1.099699704591e+00 1.099950092277e+00 1.099091508760e+00 1.097708400415e+00 1.096794630960e+00 1.097369110953e+00 1.100097423536e+00 1.105053617631e+00 1.111681844539e+00 1.119055291408e+00 1.126268715780e+00 1.132789253653e+00 1.138644950450e+00 1.144420240841e+00 1.151002775269e+00 1.159182536717e+00 1.169330804658e+00 1.181231094507e+00 1.194110862007e+00 1.206931092295e+00 1.218781284569e+00 1.229164880462e+00 1.238142005298e+00 1.246291279522e+00 1.254435919763e+00 1.263278155649e+00 1.273124933633e+00 1.283756297483e+00 1.294476347493e+00 1.304383253277e+00 1.312730419715e+00 1.319156349428e+00 1.323799179771e+00 1.327238461316e+00 1.330239376080e+00 1.333401763252e+00 1.336941759436e+00 1.340593966068e+00 1.343657674186e+00 1.345283886249e+00 1.344805521420e+00 1.341964161076e+00 1.336979710282e+00 1.330518768203e+00 1.323438010313e+00 1.316446541868e+00 1.309886459054e+00 1.303648901288e+00 1.297230600563e+00 1.289986568755e+00 1.281462844862e+00 1.271596649800e+00 1.260797335482e+00 1.249874273343e+00 1.239768188171e+00 1.231231363061e+00 1.224614419629e+00 1.219787403143e+00 1.216236645480e+00 1.213320577233e+00 1.210572849256e+00 1.207863494997e+00 1.205411670773e+00 1.203659425158e+00 1.202992931657e+00 1.203494248715e+00 1.204834847122e+00 1.206332862182e+00 1.207155767614e+00 1.206634803939e+00 1.204488563446e+00 1.200842442930e+00 1.196064616924e+00 1.190260803819e+00 1.146488032179e+00 1.050558658979e+00 1.030934456787e+00 1.000024889709e+00 9.712218513074e-01 9.569135805614e-01 9.642723138133e-01 9.916331823212e-01 1.029389660959e+00 1.064730706805e+00 1.086324102819e+00 1.087273732649e+00 1.066439940473e+00 1.028865534370e+00 9.853616753348e-01 9.503447873300e-01 9.369981087617e-01 9.505619854420e-01 9.848352731694e-01 1.025339479430e+00 1.056211666629e+00 1.065877866950e+00 1.050098927196e+00 1.013262446005e+00 9.679835435275e-01 9.321765476911e-01 9.218458295887e-01 9.417764291719e-01 9.820739675683e-01 1.024474482878e+00 1.051866470005e+00 1.054315273335e+00 1.031381642482e+00 9.918824732829e-01 9.514351510117e-01 9.267725852351e-01 9.274182338109e-01 9.501791598151e-01 9.818514597157e-01 1.007557423936e+00 1.017510059550e+00 1.009813973301e+00 9.899857322066e-01 9.681700095976e-01 9.546234859075e-01 9.548092226905e-01 9.671484614986e-01 9.848585418367e-01 1.000335528626e+00 1.008713024131e+00 1.009149513932e+00 1.004108632151e+00 9.974510288511e-01 9.925413176406e-01 9.910585073956e-01 9.931074196923e-01 9.979533084488e-01 1.004674520942e+00 1.012196025238e+00 1.018876036725e+00 1.022434232161e+00 1.020523107248e+00 1.012069614806e+00 9.984972313314e-01 9.840847639656e-01 9.746734723656e-01 9.747495086519e-01 9.845057367256e-01 9.989157004929e-01 1.009998021458e+00 1.010604708988e+00 9.978479032372e-01 9.747687060174e-01 9.496181904557e-01 9.325022039448e-01 9.299535139869e-01 9.408284210310e-01 9.568048842571e-01 9.673394051027e-01 9.651250742836e-01 9.492849490709e-01 9.256464587465e-01 9.039522862412e-01 8.927645867736e-01 8.941903916422e-01 9.025910636014e-01 9.083919099783e-01 9.038934797473e-01 8.874632028105e-01 8.644474660055e-01 8.448014886368e-01 8.375103214779e-01 8.446544437452e-01 8.596447721139e-01 8.713844991174e-01 8.706933869848e-01 8.547893333255e-01 8.287576441603e-01 8.036100981387e-01 7.910649851501e-01 7.964871533619e-01 8.152597839158e-01 8.361474328163e-01 8.482482616534e-01 8.467099972491e-01
 5.171779631899e-01 5.168766146019e-01 5.165483306193e-01 5.161080547268e-01 5.155592393367e-01 5.149638957240e-01 5.143982423788e-01 5.139303354809e-01 5.135888360642e-01 5.133151559367e-01 5.129882693570e-01 5.125218988435e-01 5.119383435292e-01 5.113379485161e-01 5.108105200628e-01 5.103912691705e-01 5.100615774528e-01 5.097607148115e-01 5.093998840412e-01 5.089134428614e-01 5.083162777556e-01 5.076968504270e-01 5.071467705103e-01 5.067068604417e-01 5.063536884526e-01 5.060188216708e-01 5.056183358410e-01 5.051007383723e-01 5.044832372013e-01 5.038395012585e-01 5.032458530996e-01 5.027382847689e-01 5.023104622736e-01 5.019246399155e-01 5.015100784271e-01 5.009882437081e-01 5.003312633502e-01 4.995983331040e-01 4.989094425177e-01 4.983612695529e-01 4.979596431092e-01 4.976160370931e-01 4.972000276335e-01 4.966210305462e-01 4.958982639968e-01 4.951511915167e-01 4.945194869449e-01 4.940645053920e-01 4.937329918723e-01 4.934036132748e-01 4.929612024376e-01 4.923638381863e-01 4.916672595069e-01 4.909947274412e-01 4.904618867696e-01 4.900874380796e-01 4.897852019857e-01 4.894297632771e-01 4.889389071467e-01 4.883208580735e-01 4.876583377983e-01 4.870546992706e-01 4.865630197916e-01 4.861543976839e-01 4.857489199282e-01 4.852824864175e-01 4.847359287383e-01 4.841226556015e-01 4.834753090494e-01 4.828360793071e-01 4.822460527514e-01 4.817238325890e-01 4.812516690564e-01 4.807874087774e-01 4.802697141306e-01 4.796498202354e-01 4.789414411390e-01 4.782247857540e-01 4.775964342120e-01 4.770941359152e-01 4.766725737339e-01 4.762314694464e-01 4.756733524608e-01 4.749686725184e-01 4.741874714880e-01 4.734557897612e-01 4.728604440216e-01 4.723930664141e-01 4.719630173729e-01 4.714566328412e-01 4.708106023257e-01 4.700535859268e-01 4.692920797909e-01 4.686312956048e-01 4.680996967835e-01 4.676454704717e-01 4.671825232188e-01 4.666468122745e-01 4.660247961122e-01 4.653548099760e-01 4.646893107462e-01 4.640647299327e-01 4.634947264808e-01 4.629833759087e-01 4.625152165049e-01 4.620365061584e-01 4.614742169359e-01 4.607832006811e-01 4.599987691584e-01 4.592293176649e-01 4.585977736403e-01 4.581432357261e-01 4.577693075181e-01 4.572996162688e-01 4.566116568339e-01 4.557452231910e-01 4.548737462546e-01 4.541825701306e-01 4.537328505511e-01 4.534123848993e-01 4.530174787192e-01 4.524015893225e-01 4.515833931027e-01 4.507198093107e-01 4.499852616170e-01 4.494582449770e-01 4.490780716615e-01 4.486876380627e-01 4.481431893022e-01 4.474102782062e-01 4.465775607290e-01 4.457880246039e-01 4.451486412979e-01 4.446682392549e-01 4.442489116938e-01 4.437567053875e-01 4.431133512439e-01 4.423514632226e-01 4.415740328767e-01 4.408857575496e-01 4.403276042169e-01 4.398510742514e-01 4.393573869967e-01 4.387718603658e-01 4.380910841740e-01 4.373666336547e-01 4.366649316704e-01 4.360333841436e-01 4.354715969584e-01 4.349360998405e-01 4.343736693355e-01 4.337565502134e-01 4.330890299406e-01 4.324044869716e-01 4.317471986333e-01 4.311447667377e-01 4.305809700051e-01 4.300211609885e-01 4.294336917010e-01 4.288064762883e-01 4.281545711504e-01 4.275069546368e-01 4.268889815220e-01 4.262992463435e-01 4.257197478545e-01 4.251317767711e-01 4.245221732654e-01 4.238901002020e-01 4.232544362213e-01 4.226348771360e-01 4.220348303358e-01 4.214445981633e-01 4.208490819223e-01 4.202354421168e-01 4.196056959982e-01 4.189751996849e-01 4.183579355861e-01 4.177511937087e-01 4.171460423093e-01 4.165328632408e-01 4.159088686686e-01 4.152796242961e-01 4.146564013738e-01 4.140450294721e-01 4.134375395626e-01 4.128261160164e-01 4.122095641638e-01 4.115894216684e-01 4.109737467408e-01 4.103699184979e-01 4.097747181947e-01 4.091784616494e-01 4.085766301294e-01 4.079707374122e-01 4.073676820646e-01 4.067746766813e-01 4.061924202477e-01 4.056149096378e-01 4.050332128954e-01 4.044469153182e-01 4.038609411373e-01 4.032804655892e-01 4.027069018490e-01 4.021385126816e-01 4.015691455386e-01 4.009952296488e-01 4.004216567047e-01 3.998522205440e-01 3.992876868138e-01 3.987269109663e-01 3.981664913910e-01 3.976033507413e-01 3.970392341638e-01 3.964800699069e-01 3.959270757223e-01 3.953779311592e-01 3.948308497853e-01 3.942837995532e-01 3.937362994950e-01 3.931937616206e-01 3.926580915361e-01 3.921283659737e-01 3.916004595770e-01 3.910743079986e-01 3.905488015602e-01 3.900258237203e-01 3.895114172126e-01 3.890049969884e-01 3.885014145240e-01 3.879983415297e-01 3.874978749954e-01 3.869986933168e-01 3.865069628492e-01 3.860236362928e-01 3.855429198551e-01 3.850615162365e-01 3.845821193089e-01 3.841064072305e-01 3.836362174111e-01 3.831726534728e-01 3.827131307089e-01 3.822530899526e-01 3.817969976579e-01 3.813486174141e-01 3.809060156411e-01 3.804686896670e-01 3.800375107907e-01 3.796083372591e-01 3.791846841172e-01 3.787701384570e-01 3.783605762297e-01 3.779529489339e-01 3.775513042127e-01 3.771547454215e-01 3.767638376871e-01 3.763799699441e-01 3.759996625166e-01 3.756208185524e-01 3.752491923857e-01 3.748879563092e-01 3.745324007235e-01 3.741838077660e-01 3.738398739434e-01 3.734991896214e-01 3.731661697794e-01 3.728444749020e-01 3.725292528483e-01 3.722181510511e-01 3.719145309018e-01 3.716154194387e-01 3.713232347546e-01 3.710390146239e-01 3.707595178058e-01 3.704848256461e-01 3.702197022464e-01 3.699631210659e-01 3.697130218876e-01 3.694713882592e-01 3.692361914563e-01 3.690070913635e-01 3.687868884733e-01 3.685760704416e-01 3.683699501548e-01 3.681715792491e-01 3.679819785320e-01 3.678003144407e-01 3.676283642815e-01 3.674643150893e-01 3.673059690114e-01 3.671540529178e-01 3.670108269437e-01 3.668758807152e-01 3.667501210570e-01 3.666359678665e-01 3.665307046330e-01 3.664325138145e-01 3.663427880172e-01 3.662580497127e-01 3.661810072663e-01 3.661144596713e-01 3.660600508672e-01 3.660156384178e-01 3.659808708919e-01 3.659534893558e-01 3.659318916314e-01 3.659182494777e-01 3.659152021625e-01 3.659213682788e-01 3.659405180342e-01 3.659711672171e-01 3.660092282221e-01 3.660542681081e-01 3.661060092703e-01 3.661663583852e-01 3.662380397392e-01 3.663241543240e-01 3.664208495602e-01 3.665257553283e-01 3.666397604688e-01 3.667594671336e-01 3.668889671375e-01 3.670322978554e-01 3.671870294358e-01 3.673519659403e-01 3.675278691495e-01 3.677112003600e-01 3.679025579512e-01 3.681063108733e-01 3.683204188250e-01 3.685461856240e-01 3.687836798790e-01 3.690294559727e-01 3.692840595121e-01 3.695493730736e-01 3.698238988803e-01 3.701105406903e-01 3.704088981309e-01 3.707158407589e-01 3.710313275993e-01 3.713576186847e-01 3.716932950969e-01 3.720399007551e-01 3.723983698045e-01 3.727647309821e-01 3.731404282916e-01 3.735266256777e-01 3.739220981684e-01 3.743277470596e-01 3.747448214216e-01 3.751706852350e-01 3.756061934663e-01 3.760524640534e-01 3.765068194533e-01 3.769713628708e-01 3.774467910864e-01 3.779312144868e-01 3.784263501135e-01 3.789313066944e-01 3.794437588897e-01 3.799677112624e-01 3.805010354367e-01 3.810421427943e-01 3.815935773267e-01 3.821542010704e-01 3.827243275596e-01 3.833037767822e-01 3.838922798845e-01 3.844887560652e-01 3.850942416400e-01 3.857100209020e-01 3.863328798137e-01 3.869663396962e-01 3.876074427304e-01 3.882563786940e-01 3.889155757961e-01 3.895821842907e-01 3.902573554625e-01 3.909407166574e-01 3.916322715997e-01 3.923317256007e-01 3.930403748370e-01 3.937561697870e-01 3.944795248043e-01 3.952113521481e-01 3.959493540611e-01 3.966945230222e-01 3.974485159636e-01 3.982086223971e-01 3.989778440974e-01 3.997527777636e-01 4.005332895083e-01 4.013210468363e-01 4.021160641026e-01 4.029175061238e-01 4.037256836543e-01 4.045406036352e-01 4.053612249966e-01 4.061887091038e-01 4.070205532235e-01 4.078575314100e-01 4.087018492222e-01 4.095516095319e-01 4.104074566010e-01 4.112687927924e-01 4.121332819156e-01 4.130034548687e-01 4.138786120426e-01 4.147584878692e-01 4.156445067795e-01 4.165350911264e-01 4.174288714851e-01 4.183276634000e-01 4.192295738093e-01 4.201356901062e-01 4.210475242135e-01 4.219623969948e-01 4.228798406106e-01 4.238013238666e-01 4.247246594799e-01 4.256518442303e-01 4.265823168097e-01 4.275141632868e-01 4.284494175091e-01 4.293874358760e-01 4.303272291523e-01 4.312691557268e-01 4.322128986309e-01 4.331583291906e-01 4.341058827844e-01 4.350550612152e-01 4.360047186632e-01 4.369555726789e-01 4.379084020987e-01 4.388598767774e-01 4.398144817807e-01 4.407679309813e-01 4.417213362507e-01 4.426761889181e-01 4.436290121908e-01 4.445823819348e-01 4.455363434192e-01 4.464892137599e-01 4.474410910817e-01 4.483922227370e-01 4.493414756983e-01 4.502908342129e-01 4.512386212078e-01 4.521845533743e-01 4.531291764196e-01 4.540711983921e-01 4.550110607548e-01 4.559494820033e-01 4.568842401536e-01 4.578173683026e-01 4.587473344100e-01 4.596739648357e-01 4.605971457780e-01 4.615180341857e-01 4.624341626923e-01 4.633482075862e-01 4.642560731367e-01 4.651599182754e-01 4.660602613902e-01 4.669563659574e-01 4.678471939494e-01 4.687342362842e-01 4.696149794116e-01 4.704908227856e-01 4.713620127167e-01 4.722267156491e-01 4.730868979023e-01 4.739410201624e-01 4.747878100571e-01 4.756295996786e-01 4.764644214822e-01 4.772931708820e-01 4.781151256640e-01 4.789286742225e-01 4.797358463488e-01 4.805357017526e-01 4.813271651114e-01 4.821127395360e-01 4.828877671631e-01 4.836554700383e-01 4.844158461527e-01 4.851666458000e-01 4.859097522842e-01 4.866435696403e-01 4.873676729784e-01 4.880841213926e-01 4.887904926310e-01 4.894864677177e-01 4.901751642087e-01 4.908512931682e-01 4.915179782747e-01 4.921749211307e-01 4.928195333034e-01 4.934557901155e-01 4.940797748521e-01 4.946926860808e-01 4.952952618023e-01 4.958850301175e-01 4.964636519066e-01 4.970316879968e-01 4.975861165347e-01 4.981305492206e-01 4.986612688600e-01 4.991791438887e-01 4.996863329077e-01 5.001782940703e-01 5.006585940140e-01 5.011259995523e-01 5.015789744176e-01 5.020193560028e-01 5.024456855107e-01 5.028563828135e-01 5.032560572224e-01 5.036395873476e-01 5.040094357584e-01 5.043655965725e-01 5.047054855610e-01 5.050323522950e-01 5.053432012859e-01 5.056380196758e-01 5.059200881613e-01 5.061838453377e-01 5.064338831878e-01 5.066676226763e-01 5.068842036904e-01 5.070862441942e-01 5.072704297474e-01 5.074391739415e-01 5.075917984322e-01 5.077258882638e-01 5.078443498128e-01 5.079458930316e-01 5.080294032874e-01 5.080972453936e-01 5.081461083191e-01 5.081776394275e-01 5.081923311626e-01 5.081879695002e-01 5.081660627990e-01 5.081261542599e-01 5.080669104795e-01 5.079911598925e-01 5.078945519916e-01 5.077805540106e-01 5.076477478687e-01 5.074949387600e-01 5.073247245554e-01 5.071345399573e-01 5.069247415722e-01 5.066966680570e-01 5.064477976313e-01 5.061805112261e-01 5.058935949730e-01 5.055860189348e-01 5.052585570004e-01 5.049111877137e-01 5.045434234076e-01 5.041560429602e-01 5.037474658711e-01 5.033191075790e-01 5.028705154549e-01 5.024001247434e-01 5.019099788836e-01 5.013983346723e-01 5.008669249088e-01 5.003145506711e-01 4.997405102413e-01 4.991461772474e-01 4.985296442302e-01 4.978926947078e-01 4.972340100755e-01 4.965541026267e-01 4.958527408792e-01 4.951309554326e-01 4.943866019280e-01 4.936211538167e-01 4.928341970858e-01 4.920258279317e-01 4.911951093821e-01 4.903435361080e-01 4.894708683682e-01 4.885758880267e-01 4.876589910317e-01 4.867207797360e-01 4.857601201239e-01 4.847786794313e-01 4.837748101098e-01 4.827490558891e-01 4.817023191641e-01 4.806326609487e-01 4.795422585238e-01 4.784300081054e-01 4.772955845388e-01 4.761406354590e-01 4.749630993685e-01 4.737645304013e-01 4.725442540579e-01 4.713032926209e-01 4.700402787476e-01 4.687556656657e-01 4.674503958351e-01 4.661228296522e-01 4.647748082229e-01 4.634055324708e-01 4.620148110226e-01 4.606035484547e-01 4.591713824943e-01 4.577187270442e-01 4.562457449437e-01 4.547517159766e-01 4.532369686244e-01 4.517026626164e-01 4.501481463521e-01 4.485731034430e-01 4.469794568364e-01 4.453647342426e-01 4.437311020720e-01 4.420779961220e-01 4.404056211565e-01 4.387140036050e-01 4.370036345138e-01 4.352748469333e-01 4.335267600999e-01 4.317611033708e-01 4.299779421746e-01 4.281755016725e-01 4.263567440214e-01 4.245206252305e-01 4.226670957163e-01 4.207967112409e-01 4.189098007884e-01 4.170071938157e-01 4.150874254635e-01 4.131526497808e-01 4.112024528516e-01 4.092369703025e-01 4.072571166761e-01 4.052621622467e-01 4.032533069124e-01 4.012310505795e-01 3.991951234515e-01 3.971465188935e-01 3.950851339296e-01 3.930122783973e-01 3.909261855276e-01 3.888303035623e-01 3.867228114252e-01 3.846045689998e-01 3.824770550711e-01 3.803390416606e-01 3.781930470498e-01 3.760375996465e-01 3.738742526962e-01 3.717043991688e-01 3.695259805796e-01 3.673420959744e-01 3.651523451099e-01 3.629574413186e-01 3.607578696433e-01 3.585541602770e-01 3.563477273376e-01 3.541374470380e-01 3.519252223789e-01 3.497126990097e-01 3.474983620526e-01 3.452851826497e-01 3.430711985732e-01 3.408600597319e-01 3.386506977245e-01 3.364441137648e-01 3.342425264803e-01 3.320446267604e-01 3.298529080402e-01 3.276674139540e-01 3.254881540090e-01 3.233186885393e-01 3.211568615042e-01 3.190059669417e-01 3.168658044915e-01 3.147371243091e-01 3.126219196622e-01 3.105199067011e-01 3.084337086819e-01 3.063628554104e-01 3.043091743727e-01 3.022741273052e-01 3.002575769585e-01 2.982619239889e-01 2.962868226194e-01 2.943354149234e-01 2.924072837259e-01 2.905035182668e-01 2.886266047800e-01 2.867749291542e-01 2.849541146754e-01 2.831615114101e-01 2.814011115980e-01 2.796715119976e-01 2.779757312154e-01 2.763152393088e-01 2.746888124006e-01 2.731009838268e-01 2.715504823968e-01 2.700398355952e-01 2.685700711156e-01 2.671408546642e-01 2.657567041585e-01 2.644152562433e-01 2.631193748986e-01 2.618704978010e-01 2.606688011957e-01 2.595163740404e-01 2.584127229680e-01 2.573614143111e-01 2.563611414344e-01 2.554137027104e-01 2.545201255611e-01 2.536802240690e-01 2.528969941271e-01 2.521685183925e-01 2.514984382610e-01 2.508850620681e-01 2.503291903537e-01 2.498323766710e-01 2.493945705185e-01 2.490177067306e-01 2.486980256193e-01 2.484411075974e-01 2.482438176072e-01 2.481063312852e-01 2.480311525782e-01 2.480148818997e-01 2.480605131614e-01 2.481645287090e-01 2.483304729172e-01 2.485557123504e-01 2.488398023968e-01 2.491849620125e-01 2.495857522505e-01 2.500474468772e-01 2.505636628531e-01 2.511375180378e-01 2.517687461949e-01 2.524528200204e-01 2.531940411808e-01 2.539856284587e-01 2.548311096242e-01 2.557273098562e-01 2.566731500607e-01 2.576694010557e-01 2.587112809224e-01 2.598027295332e-01 2.609368551612e-01 2.621170985105e-01 2.633401145718e-01 2.646033013042e-01 2.659093079900e-01 2.672508865471e-01 2.686346459855e-01 2.700503301537e-01 2.715040945588e-01 2.729899625764e-01 2.745066610356e-01 2.760570771185e-01 2.776328564959e-01 2.792405842104e-01 2.808706509963e-01 2.825281448609e-01 2.842091954855e-01 2.859107343801e-01 2.876358102740e-01 2.893769149042e-01 2.911400631942e-01 2.929166660820e-01 2.947106473523e-01 2.965187142291e-01 2.983373609170e-01 3.001715698581e-01 3.020109606214e-01 3.038638959090e-01 3.057203486157e-01 3.075848771652e-01 3.094559136670e-01 3.113265302017e-01 3.132058186704e-01 3.150808123372e-01 3.169613627064e-01 3.188380711263e-01 3.207133530631e-01 3.225887317156e-01 3.244541076323e-01 3.263223824129e-01 3.281769798206e-01 3.300300644447e-01 3.318716814076e-01 3.337035098183e-01 3.355298517122e-01 3.373371104217e-01 3.391413587280e-01 3.409248862799e-01 3.426996851272e-01 3.444581075353e-01 3.461986997930e-01 3.479300433734e-01 3.496337417423e-01 3.513308179545e-01 3.529989968824e-01 3.546541096561e-01 3.562872812754e-01 3.578951687349e-01 3.594903793594e-01 3.610503527370e-01 3.625999747324e-01 3.641151895754e-01 3.656115011295e-01 3.670833776916e-01 3.685224960204e-01 3.699480506898e-01 3.713313949193e-01 3.727012962611e-01 3.740330267331e-01 3.753409617820e-01 3.766227699708e-01 3.778646493907e-01 3.790927154398e-01 3.802722279633e-01 3.814365077053e-01 3.825600510971e-01 3.836541010660e-01 3.847213337509e-01 3.857435566717e-01 3.867511380206e-01 3.877074961546e-01 3.886461728661e-01 3.895432264976e-01 3.904068406513e-01 3.912449474666e-01 3.920341804445e-01 3.928095271117e-01 3.935302604859e-01 3.942324736510e-01 3.948930753092e-01 3.955170138508e-01 3.961175692382e-01 3.966661610105e-01 3.972011937571e-01 3.976831469401e-01 3.981431732783e-01 3.985663040718e-01 3.989496312405e-01 3.993139407046e-01 3.996260102534e-01 3.999251518781e-01 4.001748642147e-01 4.004016615103e-01 4.005960349660e-01 4.007500069756e-01 4.008882625255e-01 4.009767410536e-01 4.010532580604e-01 4.010864187211e-01 4.010957934487e-01 4.010803767047e-01 4.010250896551e-01 4.009605157378e-01 4.008502994450e-01 4.007302669647e-01 4.005771049368e-01 4.003993229474e-01 4.002071282911e-01 3.999777547556e-01 3.997443745123e-01 3.994741324441e-01 3.991959075254e-01 3.988955321821e-01 3.985735178410e-01 3.982470472516e-01 3.978898119169e-01 3.975352677055e-01 3.971549847931e-01 3.967714907469e-01 3.963776507207e-01 3.959697553010e-01 3.955668427359e-01 3.951443112436e-01 3.947302822935e-01 3.943050680656e-01 3.938816003670e-01 3.934619158376e-01 3.930362219822e-01 3.926252446732e-01 3.922083205563e-01 3.918077771020e-01 3.914109804086e-01 3.910249594653e-01 3.906563977106e-01 3.902933805510e-01 3.899560968647e-01 3.896281105421e-01 3.893251976386e-01 3.890422483496e-01 3.887797469715e-01 3.885473154505e-01 3.883337671739e-01 3.881562397630e-01 3.880028101548e-01 3.878845177126e-01 3.877993163723e-01 3.877465395396e-01 3.877348651508e-01 3.877560011828e-01 3.878238127359e-01 3.879282780177e-01 3.880782974436e-01 3.882728285859e-01 3.885115292579e-01 3.888009311185e-01 3.891329989270e-01 3.895205736983e-01 3.899539182776e-01 3.904407761864e-01 3.909805138309e-01 3.915710059151e-01 3.922192506137e-01 3.929172158949e-01 3.936752979716e-01 3.944851826014e-01 3.953536380333e-01 3.962778941833e-01 3.972564735649e-01 3.982951312960e-01 3.993855772263e-01 4.005360859937e-01 4.017387891740e-01 4.029978033062e-01 4.043126399331e-01 4.056778843186e-01 4.071008105308e-01 4.085713378046e-01 4.100969523468e-01 4.116700475529e-01 4.132927524686e-01 4.149647956463e-01 4.166798596804e-01 4.184435881052e-01 4.202459687610e-01 4.220946146622e-01 4.239790294789e-01 4.259022993618e-01 4.278627795552e-01 4.298531073430e-01 4.318798466684e-01 4.339306309135e-01 4.360127603237e-01 4.381178876110e-01 4.402450004292e-01 4.423941077342e-01 4.445582583377e-01 4.467408365158e-01 4.489332441189e-01 4.511375250898e-01 4.533501065421e-01 4.555646535453e-01 4.577862152000e-01 4.600014859310e-01 4.622184472013e-01 4.644277636887e-01 4.666282752854e-01 4.688198138675e-01 4.709947230224e-01 4.731565126827e-01 4.752972425932e-01 4.774182131271e-01 4.795147186152e-01 4.815846823580e-01 4.836267911401e-01 4.856368055334e-01 4.876144970087e-01 4.895562356157e-01 4.914591011691e-01 4.933233350530e-01 4.951434504995e-01 4.969203141533e-01 4.986505001196e-01 5.003317238014e-01 5.019642007311e-01 5.035441960487e-01 5.050719253339e-01 5.065446181755e-01 5.079621840520e-01 5.093223965660e-01 5.106234574016e-01 5.118665081347e-01 5.130486992670e-01 5.141704839659e-01 5.152308857784e-01 5.162293441800e-01 5.171661538596e-01 5.180391219467e-01 5.188512274173e-01 5.195994994121e-01 5.202876381851e-01 5.209141548550e-01 5.214795863679e-01 5.219854601155e-01 5.224319331163e-01 5.228219698594e-01 5.231556481896e-01 5.234340847687e-01 5.236606081167e-01 5.238358256837e-01 5.239612599657e-01 5.240415997838e-01 5.240762584317e-01 5.240709052393e-01 5.240268201951e-01 5.239460392897e-01 5.238348801551e-01 5.236927123090e-01 5.235268103247e-01 5.233395118518e-01 5.231338880732e-01 5.229158555601e-01 5.226857592483e-01 5.224537374758e-01 5.222197618374e-01 5.219894857145e-01 5.217699130296e-01 5.215613205942e-01 5.213739629605e-01 5.212079452252e-01 5.210722302482e-01 5.209699880440e-01 5.209050435574e-01 5.208869233230e-01 5.209154673609e-01 5.210010287566e-01 5.211438684626e-01 5.213527771037e-01 5.216310778849e-01 5.219833316079e-01 5.224152239309e-01 5.229300479875e-01 5.235340682014e-01 5.242296106102e-01 5.250216928955e-01 5.259141124421e-01 5.269084009260e-01 5.280116237676e-01 5.292221037384e-01 5.305462328236e-01 5.319819607791e-01 5.335349041709e-01 5.352035729384e-01 5.369900209733e-01 5.388945648113e-01 5.409156613012e-01 5.430546294593e-01 5.453094069433e-01 5.476780562093e-01 5.501583235476e-01 5.527480766956e-01 5.554431177197e-01 5.582394576156e-01 5.611335960844e-01 5.641184883755e-01 5.671926219692e-01 5.703451529223e-01 5.735725742471e-01 5.768644415061e-01 5.802159395115e-01 5.836195212245e-01 5.870613423931e-01 5.905393658510e-01 5.940376330427e-01 5.975499133266e-01 6.010649889890e-01 6.045684788699e-01 6.080583471684e-01 6.115124857209e-01 6.149261556014e-01 6.182865397724e-01 6.215787157265e-01 6.247965330311e-01 6.279206216587e-01 6.309458858815e-01 6.338571109918e-01 6.366414434030e-01 6.392922537707e-01 6.417935780333e-01 6.441383702088e-01 6.463141303125e-01 6.483113424796e-01 6.501228122312e-01 6.517375410133e-01 6.531503239792e-01 6.543539042361e-01 6.553415498120e-01 6.561094791106e-01 6.566534600105e-01 6.569716783480e-01 6.570646094625e-01 6.569306169937e-01 6.565726193335e-01 6.559942789594e-01 6.552004667433e-01 6.542001116948e-01 6.529990046452e-01 6.516107320954e-01 6.500454649503e-01 6.483181377065e-01 6.464470633146e-01 6.444474296982e-01 6.423417786317e-01 6.401514842622e-01 6.378996823342e-01 6.356129353091e-01 6.333172852101e-01 6.310419651546e-01 6.288161325726e-01 6.266705549944e-01 6.246351560501e-01 6.227428705244e-01 6.210247928163e-01 6.195112123459e-01 6.182330055497e-01 6.172177789625e-01 6.164944767410e-01 6.160861457118e-01 6.160168294860e-01 6.163072131593e-01 6.169703193531e-01 6.180219129987e-01 6.194700989142e-01 6.213193393116e-01 6.235709592091e-01 6.262204275143e-01 6.292627394975e-01 6.326826360624e-01 6.364673214433e-01 6.405954278964e-01 6.450463679606e-01 6.497928572767e-01 6.548068442878e-01 6.600598920804e-01 6.655171799817e-01 6.711492254805e-01 6.769184287778e-01 6.827936595766e-01 6.887382010034e-01 6.947180289537e-01 7.007026265807e-01 7.066554608865e-01 7.125502465056e-01 7.183531176119e-01 7.240382990849e-01 7.295811117105e-01 7.349530954285e-01 7.401379900922e-01 7.451106729372e-01 7.498566341158e-01 7.543597243719e-01 7.586049351008e-01 7.625824997192e-01 7.662812693712e-01 7.696939541528e-01 7.728151902856e-01 7.756400313051e-01 7.781643980998e-01 7.803872475830e-01 7.823065795319e-01 7.839237725567e-01 7.852403461825e-01 7.862556161966e-01 7.869750868155e-01 7.873974851848e-01 7.875309281196e-01 7.873759996347e-01 7.869380359897e-01 7.862241822600e-01 7.852356160664e-01 7.839837811113e-01 7.824708568127e-01 7.807080019705e-01 7.787050460853e-01 7.764692219156e-01 7.740159801206e-01 7.713559959809e-01 7.685069793927e-01 7.654845204232e-01 7.623116813977e-01 7.590076853210e-01 7.555982465871e-01 7.521125633742e-01 7.485780224802e-01 7.450294944291e-01 7.414996611430e-01 7.380265931053e-01 7.346478383501e-01 7.314055872044e-01 7.283370749082e-01 7.254836680847e-01 7.228895722430e-01 7.205854151593e-01 7.186179785878e-01 7.170124774940e-01 7.158051992172e-01 7.150194411951e-01 7.146745876076e-01 7.147910951755e-01 7.153706004327e-01 7.164230615700e-01 7.179390965250e-01 7.199097529607e-01 7.223203073434e-01 7.251423528589e-01 7.283537145834e-01 7.319148849332e-01 7.357929153668e-01 7.399447823024e-01 7.443283864028e-01 7.488987812561e-01 7.536107312268e-01 7.584238233286e-01 7.632908067386e-01 7.681764558555e-01 7.730404436427e-01 7.778521883845e-01 7.825828649338e-01 7.872103891134e-01 7.917169201080e-01 7.960904094162e-01 8.003304141805e-01 8.044326104908e-01 8.084116741577e-01 8.122791110864e-01 8.160586918038e-01 8.197823988491e-01 8.234774655739e-01 8.271934500182e-01 8.309690175402e-01 8.348569933548e-01 8.389110194281e-01 8.431829101082e-01 8.477333142779e-01 8.526125230738e-01 8.578771858261e-01 8.635773206532e-01 8.697556388702e-01 8.764525346749e-01 8.836960413639e-01 8.915060323294e-01 8.998966389200e-01 9.088611938872e-01 9.183908377146e-01 9.284604495693e-01 9.390299078111e-01 9.500585106939e-01 9.614821816020e-01 9.732376212164e-01 9.852553477805e-01 9.974475467932e-01 1.009738973326e+00 1.022040480878e+00 1.034268466267e+00 1.046340695690e+00 1.058174672929e+00 1.069700679251e+00 1.080844127706e+00 1.091548390344e+00 1.101757565103e+00 1.111429995126e+00 1.120526532237e+00 1.129021194983e+00 1.136898225942e+00 1.144137939130e+00 1.150743408525e+00 1.156708451786e+00 1.162038389492e+00 1.166744568621e+00 1.170827787032e+00 1.174305475288e+00 1.177180271167e+00 1.179463465083e+00 1.181165384268e+00 1.182286428552e+00 1.182837434286e+00 1.182822957969e+00 1.182249556937e+00 1.181130219026e+00 1.179475973383e+00 1.177308326378e+00 1.174653966819e+00 1.171543199181e+00 1.168020605273e+00 1.164135761112e+00 1.159943454481e+00 1.155510657204e+00 1.150902455002e+00 1.146189297078e+00 1.141442505587e+00 1.136726155357e+00 1.132299658584e+00 1.126724415958e+00 1.120787659625e+00 1.115467214072e+00 1.111547558070e+00 1.109311201886e+00 1.108410218398e+00 1.108025412632e+00 1.107189180372e+00 1.105166963793e+00 1.101746079941e+00 1.097325132274e+00 1.092762250668e+00 1.089030824660e+00 1.086855916553e+00 1.086422337567e+00 1.087296452518e+00 1.088626178800e+00 1.089514039483e+00 1.089372071970e+00 1.088178984652e+00 1.086524858705e+00 1.085398030696e+00 1.085806026603e+00 1.088410505292e+00 1.093278904372e+00 1.099854251876e+00 1.107215895041e+00 1.114466468924e+00 1.121066310786e+00 1.127036574058e+00 1.132949917067e+00 1.139666057943e+00 1.147951332835e+00 1.158168044395e+00 1.170093872666e+00 1.182963746204e+00 1.195765134097e+00 1.207615911504e+00 1.218042342342e+00 1.227127175651e+00 1.235461829358e+00 1.243869536843e+00 1.253046460387e+00 1.263301184554e+00 1.274405111994e+00 1.285660618245e+00 1.296173060933e+00 1.305199997325e+00 1.312370715288e+00 1.317816285475e+00 1.322097189369e+00 1.325942518907e+00 1.329920595490e+00 1.334231321221e+00 1.338588858886e+00 1.342288164182e+00 1.344496879716e+00 1.344567675545e+00 1.342241783040e+00 1.337748420646e+00 1.331756302041e+00 1.325100474565e+00 1.318471361213e+00 1.312206894487e+00 1.306192068744e+00 1.299925049547e+00 1.292776690567e+00 1.284309113707e+00 1.274467638496e+00 1.263669803915e+00 1.252727541992e+00 1.242579379464e+00 1.233975490461e+00 1.227274147548e+00 1.222351614839e+00 1.218692772793e+00 1.215661224288e+00 1.212782384407e+00 1.209904902059e+00 1.207234099563e+00 1.205208400318e+00 1.204232096645e+00 1.204445200819e+00 1.205605362555e+00 1.207130835756e+00 1.208274104402e+00 1.208412179491e+00 1.207221116585e+00 1.204702098986e+00 1.201096272510e+00 1.196804647788e+00 1.188899240861e+00 1.079715563755e+00 1.044256244650e+00 1.014624654482e+00 9.817616223430e-01 9.588301685217e-01 9.569684306891e-01 9.789622336357e-01 1.017518670892e+00 1.059203778478e+00 1.090151802807e+00 1.100349469743e+00 1.085859532314e+00 1.049831571270e+00 1.002636502375e+00 9.602704408732e-01 9.395191209316e-01 9.496162340083e-01 9.860546526836e-01 1.032882682063e+00 1.071122092598e+00 1.086159491072e+00 1.071628250354e+00 1.031053052067e+00 9.778242036209e-01 9.326711091693e-01 9.159773390037e-01 9.359390312185e-01 9.824975330043e-01 1.034329550924e+00 1.070750793380e+00 1.079049742193e+00 1.057052392981e+00 1.012988137526e+00 9.634203204242e-01 9.280095520728e-01 9.205299759855e-01 9.409191148194e-01 9.761335512307e-01 1.009185476413e+00 1.027530666672e+00 1.026763687706e+00 1.010472013491e+00 9.877708846657e-01 9.692614693352e-01 9.622994687217e-01 9.680260105806e-01 9.819112651727e-01 9.972940665798e-01 1.008929148173e+00 1.014679907104e+00 1.015258481780e+00 1.012803718495e+00 1.009491875422e+00 1.006722347673e+00 1.005280833670e+00 1.005766626970e+00 1.008758144061e+00 1.014360227507e+00 1.021466828950e+00 1.027614593334e+00 1.029711970450e+00 1.025652003256e+00 1.015776977017e+00 1.003457207742e+00 9.940419456545e-01 9.922061354824e-01 9.990602225054e-01 1.010885201202e+00 1.020837031848e+00 1.022348949790e+00 1.012429639834e+00 9.933354508352e-01 9.719710338672e-01 9.569100847744e-01 9.537268630268e-01 9.615617504926e-01 9.734742848354e-01 9.805698248682e-01 9.767143767561e-01 9.613980275386e-01 9.399162736067e-01 9.207041333175e-01 9.107636729729e-01 9.112796366658e-01 9.169170238413e-01 9.193390486642e-01 9.122854395178e-01 8.951538380787e-01 8.735396052399e-01 8.566710741843e-01 8.520261319670e-01 8.602309716035e-01 8.742007450697e-01 8.834351095763e-01 8.799005139081e-01 8.619650883348e-01 8.355042174482e-01 8.116777917210e-01 8.015551359649e-01 8.093395861056e-01 8.295127922814e-01 8.506943795003e-01 8.624180889824e-01 8.606536281638e-01
 5.178785727465e-01 5.175660018514e-01 5.172286913686e-01 5.167768735084e-01 5.162113126594e-01 5.155965657208e-01 5.150133822628e-01 5.145313368935e-01 5.141770208953e-01 5.138931899216e-01 5.135571897142e-01 5.130788090733e-01 5.124772886109e-01 5.118550673088e-01 5.113079354734e-01 5.108741717987e-01 5.105342562475e-01 5.102240697719e-01 5.098528974044e-01 5.093524659563e-01 5.087358344285e-01 5.080949998265e-01 5.075271148356e-01 5.070749204553e-01 5.067125556110e-01 5.063673485519e-01 5.059536375733e-01 5.054193924104e-01 5.047830724434e-01 5.041210841290e-01 5.035115469043e-01 5.029913347242e-01 5.025528608604e-01 5.021531683731e-01 5.017227533518e-01 5.011833609960e-01 5.005097931460e-01 4.997608157700e-01 4.990569160831e-01 4.984944275858e-01 4.980776001093e-01 4.977181578466e-01 4.972855735260e-01 4.966913026191e-01 4.959525811434e-01 4.951877056071e-01 4.945369633054e-01 4.940636187618e-01 4.937172472367e-01 4.933745219024e-01 4.929181505773e-01 4.923028893796e-01 4.915852184288e-01 4.908922151740e-01 4.903418598779e-01 4.899548188766e-01 4.896418038743e-01 4.892718935436e-01 4.887616391341e-01 4.881218743808e-01 4.874395317994e-01 4.868198781640e-01 4.863153541183e-01 4.858928843011e-01 4.854710059399e-01 4.849841349667e-01 4.844166135869e-01 4.837829739538e-01 4.831173831693e-01 4.824598549126e-01 4.818512964991e-01 4.813101695026e-01 4.808200161648e-01 4.803360284762e-01 4.797973406136e-01 4.791550813097e-01 4.784246203911e-01 4.776891095242e-01 4.770444346846e-01 4.765275688058e-01 4.760890891827e-01 4.756265913608e-01 4.750459230854e-01 4.743201716740e-01 4.735225746438e-01 4.727767801267e-01 4.721671816280e-01 4.716823299610e-01 4.712316390516e-01 4.707043958827e-01 4.700396486769e-01 4.692658503092e-01 4.684868569290e-01 4.678060062290e-01 4.672543545776e-01 4.667807174937e-01 4.663007790935e-01 4.657479462744e-01 4.651062990178e-01 4.644128694387e-01 4.637238168481e-01 4.630802165995e-01 4.624966952375e-01 4.619729940903e-01 4.614883360770e-01 4.609882746011e-01 4.604009684913e-01 4.596884699534e-01 4.588880924578e-01 4.581073262873e-01 4.574638978864e-01 4.569925422501e-01 4.565971174429e-01 4.561041327549e-01 4.553956011259e-01 4.545110918461e-01 4.536257390573e-01 4.529204051291e-01 4.524547367023e-01 4.521158221786e-01 4.517001435966e-01 4.510639737763e-01 4.502263618212e-01 4.493463738907e-01 4.485984463426e-01 4.480582240331e-01 4.476624318078e-01 4.472538162022e-01 4.466894176836e-01 4.459373584282e-01 4.450884807951e-01 4.442844510799e-01 4.436316478807e-01 4.431353993827e-01 4.426995381370e-01 4.421894816620e-01 4.415290371385e-01 4.407502601615e-01 4.399571561271e-01 4.392541848533e-01 4.386814881127e-01 4.381902971346e-01 4.376822188553e-01 4.370811199825e-01 4.363846058294e-01 4.356447455056e-01 4.349288069864e-01 4.342830703907e-01 4.337077783197e-01 4.331588488628e-01 4.325824877185e-01 4.319516929334e-01 4.312706830902e-01 4.305724178817e-01 4.299014317791e-01 4.292850308316e-01 4.287094990257e-01 4.281378123849e-01 4.275392827569e-01 4.269004597357e-01 4.262364274730e-01 4.255768305096e-01 4.249466191821e-01 4.243459086301e-01 4.237558327334e-01 4.231592728889e-01 4.225399994149e-01 4.218988784305e-01 4.212525298956e-01 4.206227861774e-01 4.200133388077e-01 4.194151369333e-01 4.188118445728e-01 4.181917497752e-01 4.175544185795e-01 4.169158097978e-01 4.162903541439e-01 4.156764759216e-01 4.150650011865e-01 4.144462375940e-01 4.138168029827e-01 4.131814994130e-01 4.125524094602e-01 4.119346179045e-01 4.113221047558e-01 4.107068657112e-01 4.100857217565e-01 4.094611893634e-01 4.088408602551e-01 4.082326068329e-01 4.076337774257e-01 4.070355523719e-01 4.064311412836e-01 4.058231427047e-01 4.052175089702e-01 4.046221714091e-01 4.040391228592e-01 4.034615100646e-01 4.028799478409e-01 4.022941345302e-01 4.017086772849e-01 4.011286624099e-01 4.005570485764e-01 3.999912127865e-01 3.994247515491e-01 3.988542106061e-01 3.982829496278e-01 3.977171048358e-01 3.971564487672e-01 3.966005179426e-01 3.960451150663e-01 3.954872186438e-01 3.949280031101e-01 3.943745782088e-01 3.938279795503e-01 3.932858975140e-01 3.927462285140e-01 3.922066290292e-01 3.916674279653e-01 3.911334152202e-01 3.906068484488e-01 3.900862481627e-01 3.895693536740e-01 3.890533647084e-01 3.885392165371e-01 3.880280838304e-01 3.875254336748e-01 3.870317753517e-01 3.865410665772e-01 3.860519265004e-01 3.855647484580e-01 3.850810703027e-01 3.846040429374e-01 3.841363959660e-01 3.836713564346e-01 3.832068325383e-01 3.827443766147e-01 3.822868131602e-01 3.818343986305e-01 3.813897660327e-01 3.809492298261e-01 3.805092467102e-01 3.800732676083e-01 3.796452885256e-01 3.792240064794e-01 3.788087755082e-01 3.783993884150e-01 3.779932232031e-01 3.775929533411e-01 3.772021492570e-01 3.768167521153e-01 3.764346422166e-01 3.760578439468e-01 3.756877766881e-01 3.753230703155e-01 3.749663015992e-01 3.746138609087e-01 3.742633483608e-01 3.739199693785e-01 3.735878889131e-01 3.732625063308e-01 3.729437571344e-01 3.726305581712e-01 3.723214013594e-01 3.720195731540e-01 3.717307402275e-01 3.714481659674e-01 3.711710955229e-01 3.709005293378e-01 3.706363730482e-01 3.703787647624e-01 3.701301176044e-01 3.698867097826e-01 3.696483508987e-01 3.694196400949e-01 3.692004567971e-01 3.689885966058e-01 3.687851948763e-01 3.685889307685e-01 3.683989643190e-01 3.682182751953e-01 3.680477073824e-01 3.678825814246e-01 3.677249925168e-01 3.675771535337e-01 3.674381617960e-01 3.673083145153e-01 3.671873300415e-01 3.670724159895e-01 3.669640308946e-01 3.668651614050e-01 3.667743922759e-01 3.666941849803e-01 3.666250063617e-01 3.665657881917e-01 3.665138492894e-01 3.664700516710e-01 3.664326271193e-01 3.664029094705e-01 3.663838132130e-01 3.663772871413e-01 3.663808220036e-01 3.663946325502e-01 3.664161242167e-01 3.664438278329e-01 3.664791112446e-01 3.665256296264e-01 3.665825799098e-01 3.666509035084e-01 3.667321895594e-01 3.668208083321e-01 3.669162767995e-01 3.670196801125e-01 3.671306379861e-01 3.672538878775e-01 3.673915162748e-01 3.675395115641e-01 3.676966917464e-01 3.678620497194e-01 3.680340867346e-01 3.682156460993e-01 3.684109120781e-01 3.686180735154e-01 3.688354726750e-01 3.690636743507e-01 3.692990441153e-01 3.695429216451e-01 3.697991357313e-01 3.700659469202e-01 3.703437826341e-01 3.706334115088e-01 3.709318414404e-01 3.712388527190e-01 3.715560199203e-01 3.718828279281e-01 3.722209832734e-01 3.725715345536e-01 3.729304395097e-01 3.732972074642e-01 3.736746109119e-01 3.740620842065e-01 3.744594281472e-01 3.748690779944e-01 3.752862181398e-01 3.757118425471e-01 3.761483394645e-01 3.765936552768e-01 3.770491719523e-01 3.775159235079e-01 3.779898555795e-01 3.784747884838e-01 3.789688875370e-01 3.794718448413e-01 3.799835947359e-01 3.805065015684e-01 3.810383988626e-01 3.815791051335e-01 3.821304019069e-01 3.826886728300e-01 3.832573863488e-01 3.838356113659e-01 3.844209145295e-01 3.850159657875e-01 3.856199493608e-01 3.862325720257e-01 3.868545077942e-01 3.874845753715e-01 3.881219375685e-01 3.887681124370e-01 3.894232204121e-01 3.900856506426e-01 3.907574634014e-01 3.914373590064e-01 3.921233374278e-01 3.928192418781e-01 3.935220211040e-01 3.942320575279e-01 3.949506974608e-01 3.956759598161e-01 3.964087917637e-01 3.971501603992e-01 3.978980278342e-01 3.986520835625e-01 3.994146108737e-01 4.001825221141e-01 4.009561132537e-01 4.017382445580e-01 4.025262370678e-01 4.033213185952e-01 4.041225284743e-01 4.049269017639e-01 4.057393977129e-01 4.065570926790e-01 4.073807221864e-01 4.082106599022e-01 4.090462162479e-01 4.098864431174e-01 4.107324528976e-01 4.115822053875e-01 4.124362647544e-01 4.132970113405e-01 4.141617622095e-01 4.150319035372e-01 4.159065354959e-01 4.167834023493e-01 4.176646077899e-01 4.185506348707e-01 4.194402074066e-01 4.203346315224e-01 4.212329446018e-01 4.221332276980e-01 4.230372329541e-01 4.239443036537e-01 4.248537074039e-01 4.257685600368e-01 4.266853085575e-01 4.276031590234e-01 4.285238290724e-01 4.294463927986e-01 4.303704090150e-01 4.312979755706e-01 4.322250651398e-01 4.331551741387e-01 4.340867029765e-01 4.350185695227e-01 4.359519399115e-01 4.368856787275e-01 4.378205727806e-01 4.387560464094e-01 4.396924797757e-01 4.406278002856e-01 4.415640940346e-01 4.425001778517e-01 4.434350450935e-01 4.443707839610e-01 4.453049961431e-01 4.462384188638e-01 4.471714456545e-01 4.481018828358e-01 4.490318793870e-01 4.499606774362e-01 4.508873787011e-01 4.518130371774e-01 4.527356927785e-01 4.536561175607e-01 4.545749604629e-01 4.554917051248e-01 4.564051196767e-01 4.573161937202e-01 4.582235918416e-01 4.591276901257e-01 4.600290552034e-01 4.609265339504e-01 4.618201711098e-01 4.627107465189e-01 4.635962183591e-01 4.644771462360e-01 4.653542601736e-01 4.662262822306e-01 4.670945276833e-01 4.679563799555e-01 4.688120891143e-01 4.696641272541e-01 4.705097333930e-01 4.713502704696e-01 4.721851825285e-01 4.730126870732e-01 4.738346681404e-01 4.746503392536e-01 4.754586339321e-01 4.762615479716e-01 4.770571894028e-01 4.778444194226e-01 4.786254407967e-01 4.793987887985e-01 4.801644393750e-01 4.809233675074e-01 4.816715228530e-01 4.824131315282e-01 4.831461691579e-01 4.838696493471e-01 4.845857909143e-01 4.852913362067e-01 4.859874776365e-01 4.866764328360e-01 4.873535797213e-01 4.880226737765e-01 4.886817228519e-01 4.893293813559e-01 4.899686660811e-01 4.905971329070e-01 4.912139925874e-01 4.918222120418e-01 4.924176147808e-01 4.930018711833e-01 4.935755947300e-01 4.941365295463e-01 4.946874939682e-01 4.952259292607e-01 4.957514190047e-01 4.962663515505e-01 4.967673014775e-01 4.972564040639e-01 4.977333860394e-01 4.981968028340e-01 4.986479669615e-01 4.990858730131e-01 4.995093370986e-01 4.999204913933e-01 5.003176516174e-01 5.007002641767e-01 5.010700202328e-01 5.014240834815e-01 5.017651165104e-01 5.020908220233e-01 5.024004887959e-01 5.026974333352e-01 5.029787029754e-01 5.032449956964e-01 5.034962585340e-01 5.037311277106e-01 5.039513075456e-01 5.041552926574e-01 5.043427320159e-01 5.045159901406e-01 5.046713709050e-01 5.048107011961e-01 5.049344859641e-01 5.050390254371e-01 5.051289278459e-01 5.052008328217e-01 5.052553862762e-01 5.052941315791e-01 5.053132845893e-01 5.053164105178e-01 5.053019490589e-01 5.052684537549e-01 5.052188114949e-01 5.051498397822e-01 5.050624939014e-01 5.049582129986e-01 5.048341581697e-01 5.046918338502e-01 5.045309379853e-01 5.043506309092e-01 5.041522840296e-01 5.039339958059e-01 5.036964694300e-01 5.034402091850e-01 5.031637219265e-01 5.028689855785e-01 5.025538125284e-01 5.022195166139e-01 5.018651173979e-01 5.014905140280e-01 5.010969289998e-01 5.006828204523e-01 5.002479923075e-01 4.997928387113e-01 4.993180238406e-01 4.988222724383e-01 4.983059110249e-01 4.977692118248e-01 4.972118028758e-01 4.966338618944e-01 4.960337707730e-01 4.954138837674e-01 4.947732004387e-01 4.941110599134e-01 4.934288762483e-01 4.927242507853e-01 4.919996130550e-01 4.912524962353e-01 4.904849810314e-01 4.896954548790e-01 4.888852650804e-01 4.880536681416e-01 4.871999697487e-01 4.863255572851e-01 4.854293590345e-01 4.845115484983e-01 4.835726077688e-01 4.826117986433e-01 4.816299566320e-01 4.806265342867e-01 4.796018182195e-01 4.785549542375e-01 4.774871022673e-01 4.763977357841e-01 4.752857838969e-01 4.741538676972e-01 4.729993804781e-01 4.718239740303e-01 4.706267974088e-01 4.694086564159e-01 4.681691170275e-01 4.669081305877e-01 4.656265232861e-01 4.643231650262e-01 4.629992488001e-01 4.616542590612e-01 4.602888684195e-01 4.589022984160e-01 4.574944652205e-01 4.560666791924e-01 4.546174987773e-01 4.531477285327e-01 4.516583337947e-01 4.501479730938e-01 4.486179374261e-01 4.470675163611e-01 4.454975990100e-01 4.439082075867e-01 4.422981226014e-01 4.406693082899e-01 4.390213059471e-01 4.373539414166e-01 4.356677236963e-01 4.339630414415e-01 4.322397072756e-01 4.304974751940e-01 4.287370154056e-01 4.269590105924e-01 4.251624789995e-01 4.233488591645e-01 4.215179764332e-01 4.196693781736e-01 4.178044322177e-01 4.159230035181e-01 4.140249904827e-01 4.121112016315e-01 4.101814464430e-01 4.082368923891e-01 4.062764060068e-01 4.043009935304e-01 4.023120247613e-01 4.003075214877e-01 3.982898005762e-01 3.962585304719e-01 3.942143683782e-01 3.921572607015e-01 3.900875164653e-01 3.880058798999e-01 3.859128489701e-01 3.838083589982e-01 3.816930465308e-01 3.795684610829e-01 3.774337923963e-01 3.752888460179e-01 3.731358628894e-01 3.709746319781e-01 3.688050651098e-01 3.666286333123e-01 3.644445983745e-01 3.622553304623e-01 3.600597203196e-01 3.578591931357e-01 3.556546232909e-01 3.534448221302e-01 3.512331502654e-01 3.490189133853e-01 3.468020709908e-01 3.445843113866e-01 3.423660307915e-01 3.401481390004e-01 3.379305339145e-01 3.357146449890e-01 3.335015403551e-01 3.312911826525e-01 3.290856507882e-01 3.268836568987e-01 3.246881184089e-01 3.224989848500e-01 3.203164224189e-01 3.181438347248e-01 3.159789329901e-01 3.138249626670e-01 3.116816372055e-01 3.095496531803e-01 3.074318165846e-01 3.053268438080e-01 3.032378534355e-01 3.011642913437e-01 2.991080974732e-01 2.970698275333e-01 2.950504891655e-01 2.930520451392e-01 2.910745067968e-01 2.891202038331e-01 2.871897456292e-01 2.852832223820e-01 2.834042346415e-01 2.815510067975e-01 2.797277212277e-01 2.779330793688e-01 2.761691336400e-01 2.744379528118e-01 2.727390377644e-01 2.710755690667e-01 2.694477673353e-01 2.678573806951e-01 2.663050395429e-01 2.647912959359e-01 2.633197929027e-01 2.618886779075e-01 2.605012096857e-01 2.591581461481e-01 2.578599408337e-01 2.566092827707e-01 2.554044067189e-01 2.542506977817e-01 2.531450600049e-01 2.520900001127e-01 2.510878892985e-01 2.501376665817e-01 2.492416357463e-01 2.483989781319e-01 2.476137599201e-01 2.468828304766e-01 2.462093232361e-01 2.455938127807e-01 2.450346716202e-01 2.445360058671e-01 2.440943537705e-01 2.437147333100e-01 2.433929110184e-01 2.431303953515e-01 2.429297289320e-01 2.427882819860e-01 2.427088941715e-01 2.426875375987e-01 2.427281975549e-01 2.428290262908e-01 2.429889071656e-01 2.432095341327e-01 2.434878466770e-01 2.438254475850e-01 2.442212091619e-01 2.446741956652e-01 2.451851611742e-01 2.457503388627e-01 2.463738889952e-01 2.470492715261e-01 2.477795920674e-01 2.485616772426e-01 2.493964971980e-01 2.502826527874e-01 2.512166330730e-01 2.522015355626e-01 2.532307995967e-01 2.543086800408e-01 2.554301411024e-01 2.565950715792e-01 2.578034215299e-01 2.590501777468e-01 2.603404400401e-01 2.616646286759e-01 2.630284926638e-01 2.644275362854e-01 2.658591917732e-01 2.673262226737e-01 2.688212642730e-01 2.703502435652e-01 2.719042337954e-01 2.734871598514e-01 2.750960519849e-01 2.767270313984e-01 2.783838385606e-01 2.800588564281e-01 2.817570910075e-01 2.834716540932e-01 2.852041665215e-01 2.869541344806e-01 2.887157185181e-01 2.904942491531e-01 2.922808467801e-01 2.940825523199e-01 2.958905702261e-01 2.977075839253e-01 2.995333466408e-01 3.013610388626e-01 3.031984913374e-01 3.050337148328e-01 3.068753374689e-01 3.087157295533e-01 3.105550102296e-01 3.123960430814e-01 3.142300189861e-01 3.160662769115e-01 3.178922108723e-01 3.197168444900e-01 3.215335279635e-01 3.233411541140e-01 3.251444430109e-01 3.269314464949e-01 3.287158900212e-01 3.304817069437e-01 3.322391507242e-01 3.339825265645e-01 3.357087776878e-01 3.374261514959e-01 3.391184704135e-01 3.408038371625e-01 3.424639934252e-01 3.441094043438e-01 3.457362689390e-01 3.473385380073e-01 3.489291275386e-01 3.504868361962e-01 3.520343010544e-01 3.535503945135e-01 3.550466180592e-01 3.565209261232e-01 3.579631087129e-01 3.593912199770e-01 3.607801865465e-01 3.621547494349e-01 3.634935975078e-01 3.648078888545e-01 3.660977681060e-01 3.673496771438e-01 3.685869283086e-01 3.697786274448e-01 3.709536220716e-01 3.720904814776e-01 3.731982852446e-01 3.742808099844e-01 3.753188946104e-01 3.763425258600e-01 3.773161052363e-01 3.782710851722e-01 3.791868738219e-01 3.800679358714e-01 3.809244709648e-01 3.817320263338e-01 3.825255851942e-01 3.832667155827e-01 3.839877717681e-01 3.846699861850e-01 3.853137577968e-01 3.859359181217e-01 3.865065417511e-01 3.870626908140e-01 3.875664732957e-01 3.880486072582e-01 3.884938288402e-01 3.888978332485e-01 3.892832159926e-01 3.896148729282e-01 3.899344513812e-01 3.902037878692e-01 3.904485423289e-01 3.906623260792e-01 3.908334669460e-01 3.909903581153e-01 3.910953464922e-01 3.911889974617e-01 3.912382719652e-01 3.912618097219e-01 3.912608770594e-01 3.912176313513e-01 3.911643683625e-01 3.910645317767e-01 3.909526636232e-01 3.908052594721e-01 3.906327887703e-01 3.904440413228e-01 3.902157339084e-01 3.899832203624e-01 3.897110480031e-01 3.894302295105e-01 3.891247438332e-01 3.887956296040e-01 3.884598706912e-01 3.880907115087e-01 3.877226757990e-01 3.873258141365e-01 3.869230329292e-01 3.865078102085e-01 3.860734442565e-01 3.856433587329e-01 3.851888078973e-01 3.847412567466e-01 3.842789759645e-01 3.838158602255e-01 3.833535731261e-01 3.828815833794e-01 3.824242558782e-01 3.819536752369e-01 3.814987198333e-01 3.810428747277e-01 3.805936106127e-01 3.801592949369e-01 3.797254123090e-01 3.793155065886e-01 3.789083737049e-01 3.785245624896e-01 3.781555269872e-01 3.778039394681e-01 3.774796481285e-01 3.771695527956e-01 3.768933939324e-01 3.766364535443e-01 3.764124964760e-01 3.762177917502e-01 3.760517512420e-01 3.759246126893e-01 3.758255698549e-01 3.757697674020e-01 3.757479243727e-01 3.757679475327e-01 3.758306450850e-01 3.759316099579e-01 3.760832480657e-01 3.762746703538e-01 3.765191024184e-01 3.768083473275e-01 3.771485913378e-01 3.775406518426e-01 3.779815917813e-01 3.784799836879e-01 3.790257501181e-01 3.796317053768e-01 3.802883472697e-01 3.810020889430e-01 3.817725895400e-01 3.825969342765e-01 3.834813128490e-01 3.844183799831e-01 3.854160381806e-01 3.864683358679e-01 3.875784700622e-01 3.887445860623e-01 3.899656240923e-01 3.912456166402e-01 3.925754418833e-01 3.939636501189e-01 3.954020896054e-01 3.968933452652e-01 3.984378333746e-01 4.000280754202e-01 4.016718900374e-01 4.033579920972e-01 4.050938490812e-01 4.068723336492e-01 4.086934343615e-01 4.105574788960e-01 4.124572664462e-01 4.143986094710e-01 4.163710591648e-01 4.183803290934e-01 4.204184893558e-01 4.224857475133e-01 4.245815142200e-01 4.266978408484e-01 4.288399763429e-01 4.309983000491e-01 4.331762758883e-01 4.353681066892e-01 4.375706098790e-01 4.397859502420e-01 4.420039680905e-01 4.442313810586e-01 4.464571008047e-01 4.486842889132e-01 4.509087066538e-01 4.531247599177e-01 4.553354047218e-01 4.575315522140e-01 4.597162413239e-01 4.618846607718e-01 4.640325877610e-01 4.661611912401e-01 4.682636241819e-01 4.703420004932e-01 4.723904358754e-01 4.744082751191e-01 4.763933264849e-01 4.783419798184e-01 4.802536411117e-01 4.821251672897e-01 4.839555161409e-01 4.857418795040e-01 4.874810507501e-01 4.891743690250e-01 4.908175880650e-01 4.924090293357e-01 4.939492776631e-01 4.954333231256e-01 4.968643313492e-01 4.982364102691e-01 4.995531625636e-01 5.008094538433e-01 5.020074242606e-01 5.031460140403e-01 5.042211349125e-01 5.052370703204e-01 5.061905615978e-01 5.070825377764e-01 5.079130147806e-01 5.086810684559e-01 5.093888756195e-01 5.100335688078e-01 5.106196366159e-01 5.111452332304e-01 5.116121697589e-01 5.120231704163e-01 5.123757283122e-01 5.126753711657e-01 5.129204692398e-01 5.131160281045e-01 5.132620464037e-01 5.133605561983e-01 5.134148937582e-01 5.134276664193e-01 5.134000228403e-01 5.133368088806e-01 5.132397412935e-01 5.131131355909e-01 5.129607653619e-01 5.127832554706e-01 5.125890239043e-01 5.123775915863e-01 5.121561555324e-01 5.119285228815e-01 5.116962288016e-01 5.114681212454e-01 5.112433415054e-01 5.110315112022e-01 5.108359704752e-01 5.106589264703e-01 5.105103041961e-01 5.103886502881e-01 5.103052438348e-01 5.102602021911e-01 5.102614547033e-01 5.103129799721e-01 5.104173701057e-01 5.105847973658e-01 5.108144375328e-01 5.111155743197e-01 5.114888743505e-01 5.119409951082e-01 5.124756937686e-01 5.130964548781e-01 5.138078934908e-01 5.146122332976e-01 5.155146311833e-01 5.165160985783e-01 5.176213180039e-01 5.188308481069e-01 5.201467727184e-01 5.215735726815e-01 5.231084363815e-01 5.247558164865e-01 5.265123742274e-01 5.283817903782e-01 5.303609114516e-01 5.324493146297e-01 5.346477379640e-01 5.369503069124e-01 5.393581438996e-01 5.418666281364e-01 5.444731049637e-01 5.471725205227e-01 5.499610508469e-01 5.528338665274e-01 5.557849998466e-01 5.588098128022e-01 5.618985928537e-01 5.650501159691e-01 5.682500040970e-01 5.714961549837e-01 5.747763527607e-01 5.780831918328e-01 5.814106012906e-01 5.847425102243e-01 5.880764248362e-01 5.913973298915e-01 5.946954660435e-01 5.979633900210e-01 6.011846063015e-01 6.043554975116e-01 6.074576529946e-01 6.104842443243e-01 6.134240309966e-01 6.162619957674e-01 6.189930598315e-01 6.216001021821e-01 6.240763260710e-01 6.264107906253e-01 6.285904141823e-01 6.306104383263e-01 6.324571525163e-01 6.341247447152e-01 6.356035803746e-01 6.368861344109e-01 6.379672131197e-01 6.388400014874e-01 6.395002045219e-01 6.399450910924e-01 6.401697550482e-01 6.401746744055e-01 6.399592606016e-01 6.395242248757e-01 6.388755754685e-01 6.380137386744e-01 6.369476780179e-01 6.356834985988e-01 6.342310534884e-01 6.326042405588e-01 6.308121721089e-01 6.288734957810e-01 6.268035308468e-01 6.246207772583e-01 6.223480796856e-01 6.200057334579e-01 6.176183991458e-01 6.152134810232e-01 6.128162381581e-01 6.104568341376e-01 6.081641605437e-01 6.059696751462e-01 6.039033513501e-01 6.019970270449e-01 6.002815764520e-01 5.987888151010e-01 5.975473750431e-01 5.965855672319e-01 5.959304597874e-01 5.956051418653e-01 5.956326337387e-01 5.960296429194e-01 5.968118755160e-01 5.979928815382e-01 5.995760476913e-01 6.015672362117e-01 6.039652335555e-01 6.067642837654e-01 6.099552110713e-01 6.135243751866e-01 6.174565184436e-01 6.217267319789e-01 6.263151040255e-01 6.311919655572e-01 6.363290267011e-01 6.416947962258e-01 6.472559860925e-01 6.529797136059e-01 6.588290478525e-01 6.647718834457e-01 6.707707303874e-01 6.767935767999e-01 6.828061389278e-01 6.887740284301e-01 6.946710076839e-01 7.004618939295e-01 7.061244883626e-01 7.116298220629e-01 7.169544706156e-01 7.220800100106e-01 7.269823579756e-01 7.316487189049e-01 7.360611107785e-01 7.402089425057e-01 7.440806611612e-01 7.476669332194e-01 7.509618999756e-01 7.539601208029e-01 7.566580832932e-01 7.590546724794e-01 7.611489000593e-01 7.629408976789e-01 7.644327716942e-01 7.656258090261e-01 7.665249240457e-01 7.671345994662e-01 7.674564208812e-01 7.674984019182e-01 7.672623907537e-01 7.667584887504e-01 7.659901011632e-01 7.649646290234e-01 7.636914463011e-01 7.621747908162e-01 7.604278917643e-01 7.584569731876e-01 7.562755089432e-01 7.538957426250e-01 7.513303103687e-01 7.485950884995e-01 7.457069083308e-01 7.426865054532e-01 7.395529278443e-01 7.363322693407e-01 7.330496996178e-01 7.297323737359e-01 7.264126595319e-01 7.231224009747e-01 7.198960154521e-01 7.167691698684e-01 7.137805109844e-01 7.109646196631e-01 7.083636651355e-01 7.060102799558e-01 7.039425401654e-01 7.021963696303e-01 7.007956682305e-01 6.997763345805e-01 6.991544082513e-01 6.989521911196e-01 6.991806043153e-01 6.998445268738e-01 7.009497516793e-01 7.024832225422e-01 7.044388485273e-01 7.067954617349e-01 7.095278201265e-01 7.126104564380e-01 7.160048824469e-01 7.196790764175e-01 7.235868344181e-01 7.276895474559e-01 7.319429261752e-01 7.363032478890e-01 7.407270775941e-01 7.451738702437e-01 7.496071227559e-01 7.539878566122e-01 7.582909857474e-01 7.624859218522e-01 7.665546362805e-01 7.704810462110e-01 7.742580265586e-01 7.778822704911e-01 7.813574705362e-01 7.847013307533e-01 7.879220197127e-01 7.910534245065e-01 7.941221780197e-01 7.971667378584e-01 8.002333331095e-01 8.033627532283e-01 8.066164325753e-01 8.100418736583e-01 8.136995242655e-01 8.176492129093e-01 8.219433401424e-01 8.266435472544e-01 8.317944963455e-01 8.374475833078e-01 8.436423482434e-01 8.504066171299e-01 8.577666191889e-01 8.657317230372e-01 8.743004904853e-01 8.834666861615e-01 8.932010085424e-01 9.034728310854e-01 9.142357268855e-01 9.254278868528e-01 9.369932770810e-01 9.488509105653e-01 9.609249994905e-01 9.731367062146e-01 9.853932248258e-01 9.976161995451e-01 1.009718205534e+00 1.021620321707e+00 1.033247615418e+00 1.044528815299e+00 1.055405433422e+00 1.065819616400e+00 1.075730914295e+00 1.085099926402e+00 1.093905229438e+00 1.102123371286e+00 1.109747742164e+00 1.116778619904e+00 1.123212441186e+00 1.129067292536e+00 1.134347497954e+00 1.139070215682e+00 1.143254132892e+00 1.146906526314e+00 1.150049674956e+00 1.152687596095e+00 1.154835154955e+00 1.156499207181e+00 1.157681560198e+00 1.158390715013e+00 1.158628941524e+00 1.158402332808e+00 1.157719017945e+00 1.156590649224e+00 1.155033088183e+00 1.153071573622e+00 1.150731906274e+00 1.148052888965e+00 1.145076008295e+00 1.141845169101e+00 1.138415661049e+00 1.134835877683e+00 1.131157290953e+00 1.127430843835e+00 1.123694410910e+00 1.120002624907e+00 1.115124764962e+00 1.109829252704e+00 1.105069884507e+00 1.101612193115e+00 1.099723274210e+00 1.099052093585e+00 1.098789331623e+00 1.097980374530e+00 1.095903923898e+00 1.092355268444e+00 1.087738478471e+00 1.082904335253e+00 1.078828977288e+00 1.076246997995e+00 1.075359489558e+00 1.075761358934e+00 1.076636933007e+00 1.077118859743e+00 1.076641809552e+00 1.075198615257e+00 1.073379877026e+00 1.072162656264e+00 1.072538627204e+00 1.075159781624e+00 1.080077462642e+00 1.086729284434e+00 1.094199674322e+00 1.101591698614e+00 1.108361615974e+00 1.114526958144e+00 1.120646755044e+00 1.127555311772e+00 1.136000798697e+00 1.146337761996e+00 1.158339210701e+00 1.171252319921e+00 1.184094492989e+00 1.196011874814e+00 1.206555478921e+00 1.215831185385e+00 1.224441543056e+00 1.233202659760e+00 1.242804067143e+00 1.253544941337e+00 1.265182930172e+00 1.277013559810e+00 1.288145253852e+00 1.297833116106e+00 1.305701631168e+00 1.311871144646e+00 1.316884251727e+00 1.321436920575e+00 1.326074632443e+00 1.330983643395e+00 1.335860262105e+00 1.340006458268e+00 1.342611277291e+00 1.343043469771e+00 1.341051164952e+00 1.336878290349e+00 1.331191223670e+00 1.324808320700e+00 1.318405154611e+00 1.312318965589e+00 1.306429969728e+00 1.300238585048e+00 1.293136405033e+00 1.284702531540e+00 1.274890705391e+00 1.264126037627e+00 1.253224444062e+00 1.243114980821e+00 1.234540839119e+00 1.227859357849e+00 1.222938283138e+00 1.219255577600e+00 1.216176116085e+00 1.213215392979e+00 1.210210565290e+00 1.207366057833e+00 1.205134990937e+00 1.203956174543e+00 1.204037950594e+00 1.205223293263e+00 1.207014484178e+00 1.208727406731e+00 1.209745995100e+00 1.209671739677e+00 1.208348882309e+00 1.205777808097e+00 1.201933077718e+00 1.196458369317e+00 1.150173447708e+00 1.050088390373e+00 1.029333991415e+00 9.950068549948e-01 9.648966027222e-01 9.537247553310e-01 9.686342584281e-01 1.005468291048e+00 1.051169963451e+00 1.090024952335e+00 1.109263303208e+00 1.102248341370e+00 1.070030410277e+00 1.021907634256e+00 9.743567487046e-01 9.466126260280e-01 9.515734859746e-01 9.872513111120e-01 1.037454462114e+00 1.081035815856e+00 1.100864405287e+00 1.088584772279e+00 1.046605923586e+00 9.883588966758e-01 9.362027569938e-01 9.137630683196e-01 9.323956014980e-01 9.826101906421e-01 1.041061131641e+00 1.084359485206e+00 1.097577862156e+00 1.077055043649e+00 1.030302606077e+00 9.742247951027e-01 9.303743379066e-01 9.158396576772e-01 9.335098233952e-01 9.709700480556e-01 1.009747594183e+00 1.035078558046e+00 1.040459961792e+00 1.027798261541e+00 1.005171581830e+00 9.831699943469e-01 9.704283343755e-01 9.702894181796e-01 9.803337758753e-01 9.950164903880e-01 1.008997474611e+00 1.019126342530e+00 1.024632254938e+00 1.026164022665e+00 1.024836568858e+00 1.021703616293e+00 1.017957181630e+00 1.015148892036e+00 1.015008451665e+00 1.018632777541e+00 1.025484446198e+00 1.033148089715e+00 1.038149501154e+00 1.037730179242e+00 1.031442968760e+00 1.021844627997e+00 1.013602238806e+00 1.011107436836e+00 1.015821228503e+00 1.024954572326e+00 1.032798937807e+00 1.033689459654e+00 1.025012850655e+00 1.008734958964e+00 9.907909115321e-01 9.783439179932e-01 9.757447419994e-01 9.818180900503e-01 9.903900975576e-01 9.939204334227e-01 9.875491894944e-01 9.715095390240e-01 9.510712473947e-01 9.338435474840e-01 9.255316780721e-01 9.262749223741e-01 9.305656123767e-01 9.307719698397e-01 9.217343874643e-01 9.038105120696e-01 8.830038587660e-01 8.681328704632e-01 8.655529070057e-01 8.747046479228e-01 8.880072678694e-01 8.953423865296e-01 8.895805312194e-01 8.700869900735e-01 8.434884141855e-01 8.211359269696e-01 8.135255390640e-01 8.237769123403e-01 8.455017717573e-01 8.671344959276e-01 8.785765899740e-01 8.765808589930e-01
 5.181348966587e-01 5.178099822263e-01 5.174628693444e-01 5.169992846488e-01 5.164163775162e-01 5.157823045369e-01 5.151808959953e-01 5.146839969344e-01 5.143162020881e-01 5.140212513269e-01 5.136751873913e-01 5.131847878060e-01 5.125651800090e-01 5.119211380212e-01 5.113535366034e-01 5.109043551794e-01 5.105536232998e-01 5.102335923019e-01 5.098515200010e-01 5.093366605323e-01 5.087013476259e-01 5.080383121249e-01 5.074521277976e-01 5.069868773778e-01 5.066147831571e-01 5.062586209134e-01 5.058314583722e-01 5.052806732006e-01 5.046256242962e-01 5.039447167991e-01 5.033188121080e-01 5.027860004465e-01 5.023357748020e-01 5.019226648261e-01 5.014759413965e-01 5.009194386283e-01 5.002281960272e-01 4.994635839405e-01 4.987445399490e-01 4.981670572533e-01 4.977351109180e-01 4.973593396260e-01 4.969102184365e-01 4.963006439711e-01 4.955458980862e-01 4.947633724755e-01 4.940931879804e-01 4.936015393173e-01 4.932398317941e-01 4.928837147558e-01 4.924131845953e-01 4.917804204444e-01 4.910420637106e-01 4.903285346731e-01 4.897600062605e-01 4.893610340992e-01 4.890369016346e-01 4.886530586533e-01 4.881236837385e-01 4.874621851286e-01 4.867603387102e-01 4.861250543704e-01 4.856076507710e-01 4.851719226798e-01 4.847337523198e-01 4.842271561657e-01 4.836381516277e-01 4.829854475549e-01 4.823009199341e-01 4.816265350925e-01 4.809999469430e-01 4.804400830151e-01 4.799323429208e-01 4.794290546141e-01 4.788691344307e-01 4.782056684618e-01 4.774538131874e-01 4.766995123761e-01 4.760389442766e-01 4.755075934863e-01 4.750525123047e-01 4.745700424546e-01 4.739666511990e-01 4.732210453181e-01 4.724070158008e-01 4.716479571146e-01 4.710246951271e-01 4.705230448409e-01 4.700522518151e-01 4.695052378863e-01 4.688225555502e-01 4.680324602307e-01 4.672368325014e-01 4.665374410931e-01 4.659662006462e-01 4.654744151882e-01 4.649778225503e-01 4.644083114351e-01 4.637482413790e-01 4.630326059143e-01 4.623213601785e-01 4.616593333032e-01 4.610631691425e-01 4.605276340286e-01 4.600280653309e-01 4.595071067385e-01 4.588966896885e-01 4.581632599496e-01 4.573481211471e-01 4.565577195435e-01 4.559033345231e-01 4.554165407111e-01 4.550002514526e-01 4.544853167934e-01 4.537573664959e-01 4.528572264503e-01 4.519585241165e-01 4.512409120278e-01 4.507603439750e-01 4.504040048714e-01 4.499691530912e-01 4.493135780855e-01 4.484586015427e-01 4.475636255201e-01 4.468036253600e-01 4.462521424056e-01 4.458420413193e-01 4.454165720405e-01 4.448339633258e-01 4.440643702525e-01 4.432004899510e-01 4.423846184624e-01 4.417198716069e-01 4.412099865819e-01 4.407585980425e-01 4.402327552562e-01 4.395567802038e-01 4.387630601219e-01 4.379562066825e-01 4.372406590891e-01 4.366549678172e-01 4.361516415012e-01 4.356302957186e-01 4.350161104542e-01 4.343055058903e-01 4.335522546175e-01 4.328245365200e-01 4.321667558609e-01 4.315805726218e-01 4.310194137186e-01 4.304318209150e-01 4.297893487666e-01 4.290967612427e-01 4.283876516760e-01 4.277049605227e-01 4.270771096173e-01 4.264918917551e-01 4.259109873558e-01 4.253032222504e-01 4.246557830700e-01 4.239815860593e-01 4.233127607769e-01 4.226732264685e-01 4.220629843698e-01 4.214662438850e-01 4.208621622262e-01 4.202365895751e-01 4.195885865526e-01 4.189350347297e-01 4.182970126527e-01 4.176814265447e-01 4.170774525009e-01 4.164699029801e-01 4.158451710369e-01 4.152036232298e-01 4.145599533195e-01 4.139289033897e-01 4.133113135329e-01 4.126961211595e-01 4.120749744192e-01 4.114425487415e-01 4.108046060428e-01 4.101724217198e-01 4.095515071384e-01 4.089373532735e-01 4.083206708868e-01 4.076988779541e-01 4.070727938079e-01 4.064511397313e-01 4.058414258587e-01 4.052428286045e-01 4.046451337899e-01 4.040417189774e-01 4.034349095244e-01 4.028301492380e-01 4.022356692821e-01 4.016551670659e-01 4.010805179843e-01 4.005030448040e-01 3.999209492592e-01 3.993392681561e-01 3.987636867100e-01 3.981971966355e-01 3.976372204892e-01 3.970774757010e-01 3.965135728498e-01 3.959488500623e-01 3.953898162965e-01 3.948369936354e-01 3.942893544153e-01 3.937427737411e-01 3.931935828473e-01 3.926437375647e-01 3.920992083826e-01 3.915627449754e-01 3.910317465248e-01 3.905031990219e-01 3.899750475324e-01 3.894480213990e-01 3.889254455392e-01 3.884124776733e-01 3.879053324640e-01 3.874023115050e-01 3.869013167098e-01 3.864017457189e-01 3.859063692924e-01 3.854199087135e-01 3.849422800462e-01 3.844691545876e-01 3.839973014411e-01 3.835279570699e-01 3.830632037168e-01 3.826048491894e-01 3.821565384057e-01 3.817124372630e-01 3.812674712458e-01 3.808265826295e-01 3.803907235045e-01 3.799602112329e-01 3.795383962552e-01 3.791212028562e-01 3.787050179582e-01 3.782931238049e-01 3.778897035079e-01 3.774937108411e-01 3.771043908930e-01 3.767210479706e-01 3.763420525250e-01 3.759686022786e-01 3.756054388612e-01 3.752484732802e-01 3.748952344908e-01 3.745477838541e-01 3.742077913009e-01 3.738732968435e-01 3.735473930464e-01 3.732266276234e-01 3.729081849727e-01 3.725972508578e-01 3.722979452950e-01 3.720062658629e-01 3.717213790019e-01 3.714429741154e-01 3.711685331163e-01 3.709025870901e-01 3.706488493018e-01 3.704032111256e-01 3.701630919174e-01 3.699299038048e-01 3.697038970032e-01 3.694844773558e-01 3.692746120195e-01 3.690708641199e-01 3.688720950699e-01 3.686836047799e-01 3.685045206891e-01 3.683343421638e-01 3.681725315115e-01 3.680179084432e-01 3.678705018540e-01 3.677326474203e-01 3.676048776671e-01 3.674841154842e-01 3.673699532236e-01 3.672671562666e-01 3.671726438145e-01 3.670884418476e-01 3.670132128304e-01 3.669438845519e-01 3.668820063712e-01 3.668294039652e-01 3.667859911297e-01 3.667535932817e-01 3.667318611077e-01 3.667205344293e-01 3.667174730020e-01 3.667216578366e-01 3.667336885005e-01 3.667528161084e-01 3.667835289082e-01 3.668264654504e-01 3.668799778263e-01 3.669436824879e-01 3.670160881823e-01 3.670940860235e-01 3.671806808289e-01 3.672776829348e-01 3.673858309910e-01 3.675058574391e-01 3.676385696633e-01 3.677786528073e-01 3.679259635745e-01 3.680809772170e-01 3.682439857870e-01 3.684196032136e-01 3.686088827300e-01 3.688093153368e-01 3.690187078830e-01 3.692362638558e-01 3.694607123756e-01 3.696947505283e-01 3.699416933394e-01 3.702013743026e-01 3.704711404150e-01 3.707513758894e-01 3.710389214224e-01 3.713350568041e-01 3.716427950847e-01 3.719620113270e-01 3.722912548824e-01 3.726325797584e-01 3.729825537917e-01 3.733405625508e-01 3.737092636837e-01 3.740870741369e-01 3.744757560674e-01 3.748766269876e-01 3.752860198960e-01 3.757033697185e-01 3.761302746806e-01 3.765673239980e-01 3.770143866589e-01 3.774728783565e-01 3.779387846438e-01 3.784125945625e-01 3.788973170945e-01 3.793901212375e-01 3.798934145997e-01 3.804066652668e-01 3.809275011882e-01 3.814581713701e-01 3.819979759870e-01 3.825462642766e-01 3.831030604188e-01 3.836707205684e-01 3.842459135062e-01 3.848304275053e-01 3.854237949432e-01 3.860252444255e-01 3.866352646011e-01 3.872550846540e-01 3.878809445517e-01 3.885163078872e-01 3.891599604884e-01 3.898112953076e-01 3.904717711480e-01 3.911397175493e-01 3.918143853564e-01 3.924966338470e-01 3.931875352704e-01 3.938850950496e-01 3.945912637515e-01 3.953049883647e-01 3.960244290894e-01 3.967524950670e-01 3.974868287368e-01 3.982275645108e-01 3.989763499334e-01 3.997311562076e-01 4.004926339648e-01 4.012617824395e-01 4.020366617407e-01 4.028170844223e-01 4.036053376283e-01 4.043977067075e-01 4.051952704372e-01 4.060002587908e-01 4.068106126050e-01 4.076272547860e-01 4.084483570866e-01 4.092727808275e-01 4.101035506118e-01 4.109392629800e-01 4.117796621516e-01 4.126259157229e-01 4.134763068396e-01 4.143309104196e-01 4.151901623192e-01 4.160524106580e-01 4.169175897854e-01 4.177891701048e-01 4.186634759025e-01 4.195420714317e-01 4.204245871974e-01 4.213076241017e-01 4.221946232274e-01 4.230855801364e-01 4.239787369175e-01 4.248761485893e-01 4.257762712992e-01 4.266773389618e-01 4.275807429262e-01 4.284866523538e-01 4.293944706326e-01 4.303055370020e-01 4.312183913508e-01 4.321306596717e-01 4.330449968185e-01 4.339600919191e-01 4.348761447706e-01 4.357938218616e-01 4.367113049431e-01 4.376297228817e-01 4.385486074719e-01 4.394667452070e-01 4.403853471822e-01 4.413034200553e-01 4.422215139719e-01 4.431394222769e-01 4.440565351488e-01 4.449725047165e-01 4.458875219549e-01 4.468015162228e-01 4.477134307447e-01 4.486243298312e-01 4.495340132692e-01 4.504409725896e-01 4.513462136260e-01 4.522486347501e-01 4.531491517073e-01 4.540469305924e-01 4.549424802996e-01 4.558347713184e-01 4.567241182105e-01 4.576095907289e-01 4.584924407030e-01 4.593717882891e-01 4.602473249452e-01 4.611192280449e-01 4.619862539118e-01 4.628483232675e-01 4.637080151289e-01 4.645620080217e-01 4.654111524749e-01 4.662561230775e-01 4.670949505200e-01 4.679281433482e-01 4.687562597008e-01 4.695786694283e-01 4.703953163036e-01 4.712060190744e-01 4.720083552253e-01 4.728064006946e-01 4.735968701133e-01 4.743811232451e-01 4.751589762455e-01 4.759281289064e-01 4.766904236837e-01 4.774455884168e-01 4.781926384930e-01 4.789333465934e-01 4.796648892652e-01 4.803879901762e-01 4.811036869151e-01 4.818101808521e-01 4.825081877480e-01 4.831983236046e-01 4.838772118857e-01 4.845478259188e-01 4.852097242897e-01 4.858604029644e-01 4.865028913493e-01 4.871340842099e-01 4.877547004271e-01 4.883665775542e-01 4.889669178008e-01 4.895567340699e-01 4.901365020952e-01 4.907041860314e-01 4.912618199880e-01 4.918076734578e-01 4.923414750711e-01 4.928650940439e-01 4.933756856337e-01 4.938734613622e-01 4.943605576085e-01 4.948334577457e-01 4.952951815627e-01 4.957446477979e-01 4.961786440712e-01 4.966023232047e-01 4.970111040404e-01 4.974064725377e-01 4.977896877398e-01 4.981576145551e-01 4.985133399864e-01 4.988545004742e-01 4.991797326322e-01 4.994926039538e-01 4.997907746965e-01 5.000731174022e-01 5.003423053238e-01 5.005945402794e-01 5.008330281257e-01 5.010553629213e-01 5.012612536773e-01 5.014532803213e-01 5.016293397351e-01 5.017889463110e-01 5.019334259810e-01 5.020602266847e-01 5.021720860113e-01 5.022666686852e-01 5.023442768684e-01 5.024071062371e-01 5.024512151239e-01 5.024786948631e-01 5.024895603198e-01 5.024809181635e-01 5.024567393399e-01 5.024143094498e-01 5.023538015540e-01 5.022764666662e-01 5.021798674895e-01 5.020656435545e-01 5.019340015604e-01 5.017826351414e-01 5.016140662830e-01 5.014264824848e-01 5.012191726707e-01 5.009947184415e-01 5.007503094011e-01 5.004867860033e-01 5.002042142049e-01 4.999021349502e-01 4.995812355143e-01 4.992401512053e-01 4.988789655545e-01 4.984990473402e-01 4.980989848210e-01 4.976791277080e-01 4.972400297801e-01 4.967801579242e-01 4.963003300247e-01 4.958003226644e-01 4.952803573893e-01 4.947399674404e-01 4.941782828628e-01 4.935968499529e-01 4.929944479878e-01 4.923715024734e-01 4.917281189814e-01 4.910634262145e-01 4.903786342001e-01 4.896720837987e-01 4.889444855986e-01 4.881963879678e-01 4.874272764883e-01 4.866370712464e-01 4.858264342089e-01 4.849931097319e-01 4.841402842111e-01 4.832646087713e-01 4.823686605330e-01 4.814512470856e-01 4.805124540639e-01 4.795529536461e-01 4.785709537463e-01 4.775686066722e-01 4.765447053682e-01 4.754992906797e-01 4.744324148957e-01 4.733446668274e-01 4.722361376740e-01 4.711057864595e-01 4.699544838003e-01 4.687814273222e-01 4.675881540833e-01 4.663728434672e-01 4.651362008180e-01 4.638790618689e-01 4.626007573815e-01 4.613014717461e-01 4.599809327146e-01 4.586398083565e-01 4.572778764337e-01 4.558950065056e-01 4.544925262790e-01 4.530680540558e-01 4.516246467488e-01 4.501603441920e-01 4.486761696700e-01 4.471721494651e-01 4.456464263682e-01 4.441025199569e-01 4.425379964885e-01 4.409532304227e-01 4.393501478576e-01 4.377268847889e-01 4.360844213024e-01 4.344235674807e-01 4.327426274032e-01 4.310442604657e-01 4.293264681764e-01 4.275905111037e-01 4.258368566083e-01 4.240648958322e-01 4.222756546858e-01 4.204685016350e-01 4.186440796489e-01 4.168025284008e-01 4.149438427309e-01 4.130687789888e-01 4.111772640285e-01 4.092693249215e-01 4.073462687277e-01 4.054066731361e-01 4.034527010103e-01 4.014836464680e-01 3.994998512369e-01 3.975019537552e-01 3.954899332874e-01 3.934644209010e-01 3.914255289676e-01 3.893732462190e-01 3.873091808331e-01 3.852327790273e-01 3.831438678854e-01 3.810446647331e-01 3.789336099375e-01 3.768125431392e-01 3.746811599811e-01 3.725404499047e-01 3.703899698672e-01 3.682312209483e-01 3.660642788736e-01 3.638896408183e-01 3.617083730720e-01 3.595195684920e-01 3.573252099148e-01 3.551258511335e-01 3.529205801533e-01 3.507119319435e-01 3.484984456333e-01 3.462828855127e-01 3.440641298335e-01 3.418440530528e-01 3.396225759425e-01 3.374006012207e-01 3.351795669221e-01 3.329588994150e-01 3.307402311734e-01 3.285241564136e-01 3.263107506364e-01 3.241023364629e-01 3.218979822760e-01 3.196997767779e-01 3.175080981306e-01 3.153233285343e-01 3.131480156819e-01 3.109807461110e-01 3.088239658887e-01 3.066789575329e-01 3.045449336280e-01 3.024249140577e-01 3.003187094195e-01 2.982273773819e-01 2.961525118698e-01 2.940937146949e-01 2.920540589516e-01 2.900332308142e-01 2.880332187550e-01 2.860543240749e-01 2.840982473578e-01 2.821658425549e-01 2.802577598394e-01 2.783768723508e-01 2.765228371502e-01 2.746974445905e-01 2.729015686471e-01 2.711361313708e-01 2.694041833361e-01 2.677040371974e-01 2.660398824124e-01 2.644105158328e-01 2.628178061892e-01 2.612646208281e-01 2.597492418766e-01 2.582761706819e-01 2.568441598130e-01 2.554556619141e-01 2.541116783556e-01 2.528113828527e-01 2.515601593257e-01 2.503541282757e-01 2.491982510133e-01 2.480919752173e-01 2.470358279505e-01 2.460323762327e-01 2.450804740592e-01 2.441839933320e-01 2.433402023471e-01 2.425516210473e-01 2.418205756568e-01 2.411453383734e-01 2.405275988287e-01 2.399669625788e-01 2.394668156687e-01 2.390240584000e-01 2.386409126749e-01 2.383178961659e-01 2.380535295659e-01 2.378509746435e-01 2.377065895302e-01 2.376245862721e-01 2.376009796315e-01 2.376369070823e-01 2.377347453934e-01 2.378897368517e-01 2.381068435422e-01 2.383805363413e-01 2.387135024687e-01 2.391049275865e-01 2.395524265092e-01 2.400578430455e-01 2.406173434114e-01 2.412331716748e-01 2.419019695371e-01 2.426243173353e-01 2.434002696820e-01 2.442245746282e-01 2.451024776607e-01 2.460263994468e-01 2.469995461717e-01 2.480196635105e-01 2.490841005020e-01 2.501952332646e-01 2.513467313097e-01 2.525417551101e-01 2.537751075892e-01 2.550494281851e-01 2.563604067656e-01 2.577074036954e-01 2.590904984347e-01 2.605043415714e-01 2.619537801313e-01 2.634298018473e-01 2.649373516817e-01 2.664731413616e-01 2.680329598480e-01 2.696207821047e-01 2.712291081125e-01 2.728626598603e-01 2.745149848878e-01 2.761869243711e-01 2.778781583950e-01 2.795836271669e-01 2.813072345230e-01 2.830420986602e-01 2.847919243000e-01 2.865514260531e-01 2.883208155373e-01 2.901014265521e-01 2.918855300867e-01 2.936801482195e-01 2.954758272965e-01 2.972794018178e-01 2.990831631111e-01 3.008884359613e-01 3.026969757288e-01 3.044999220217e-01 3.063066447887e-01 3.081050921550e-01 3.099034954010e-01 3.116949634534e-01 3.134783780545e-01 3.152597894474e-01 3.170261664862e-01 3.187903777564e-01 3.205389694523e-01 3.222799990110e-01 3.240081573955e-01 3.257217799802e-01 3.274271249799e-01 3.291103072729e-01 3.307853811022e-01 3.324384101253e-01 3.340773766487e-01 3.356987956785e-01 3.372973014803e-01 3.388840260716e-01 3.404406482829e-01 3.419858357913e-01 3.435032038420e-01 3.449997007310e-01 3.464761783335e-01 3.479227345133e-01 3.493543954110e-01 3.507506193800e-01 3.521314581833e-01 3.534798204142e-01 3.548024407995e-01 3.561032371246e-01 3.573661302669e-01 3.586142784223e-01 3.598194433585e-01 3.610066916573e-01 3.621586991573e-01 3.632795078930e-01 3.643778863828e-01 3.654330220698e-01 3.664720570447e-01 3.674648894120e-01 3.684368105113e-01 3.693724067350e-01 3.702727373318e-01 3.711505975673e-01 3.719797225187e-01 3.727941282181e-01 3.735585013740e-01 3.743004891951e-01 3.750053301899e-01 3.756715614414e-01 3.763159067675e-01 3.769086556919e-01 3.774872067196e-01 3.780146463677e-01 3.785187174372e-01 3.789877338900e-01 3.794147947615e-01 3.798238420603e-01 3.801793982722e-01 3.805211448788e-01 3.808137308322e-01 3.810807857387e-01 3.813171159706e-01 3.815093411170e-01 3.816869526956e-01 3.818111685401e-01 3.819237555724e-01 3.819909018480e-01 3.820316659041e-01 3.820472027411e-01 3.820192327135e-01 3.819806537714e-01 3.818941369220e-01 3.817959358733e-01 3.816595136121e-01 3.814971864948e-01 3.813172125178e-01 3.810953308727e-01 3.808682240730e-01 3.805993201908e-01 3.803197358520e-01 3.800127502341e-01 3.796806068176e-01 3.793399309599e-01 3.789631584634e-01 3.785861459114e-01 3.781779225825e-01 3.777611898485e-01 3.773301228340e-01 3.768774154703e-01 3.764259562038e-01 3.759467681485e-01 3.754736162604e-01 3.749804573871e-01 3.744849484271e-01 3.739864503371e-01 3.734739570370e-01 3.729724856543e-01 3.724560321315e-01 3.719507046242e-01 3.714415565942e-01 3.709359654913e-01 3.704421161716e-01 3.699446845173e-01 3.694693879410e-01 3.689913201915e-01 3.685345644668e-01 3.680873264313e-01 3.676540717918e-01 3.672448064343e-01 3.668450462547e-01 3.664766586058e-01 3.661215595305e-01 3.657961626626e-01 3.654970963368e-01 3.652218197699e-01 3.649839982042e-01 3.647689997535e-01 3.645959842089e-01 3.644520843547e-01 3.643472645058e-01 3.642829006878e-01 3.642527601173e-01 3.642715431119e-01 3.643254930202e-01 3.644303486837e-01 3.645777510428e-01 3.647721464984e-01 3.650182619758e-01 3.653082240969e-01 3.656563599863e-01 3.660493454897e-01 3.665015108814e-01 3.670039661790e-01 3.675616821217e-01 3.681769788644e-01 3.688438308529e-01 3.695729082354e-01 3.703528856029e-01 3.711943132579e-01 3.720911646840e-01 3.730442181858e-01 3.740581862837e-01 3.751246381681e-01 3.762528688004e-01 3.774331282758e-01 3.786734806380e-01 3.799678735572e-01 3.813166475175e-01 3.827217213004e-01 3.841769196314e-01 3.856885395046e-01 3.872466593643e-01 3.888582585664e-01 3.905165671364e-01 3.922214261105e-01 3.939747947645e-01 3.957674772624e-01 3.976071946847e-01 3.994826166277e-01 4.014003433620e-01 4.033540080294e-01 4.053408699476e-01 4.073638823360e-01 4.094128080643e-01 4.114955752320e-01 4.135993204513e-01 4.157308067959e-01 4.178825035244e-01 4.200519744919e-01 4.222411879033e-01 4.244399648489e-01 4.266542842947e-01 4.288753446852e-01 4.311040318212e-01 4.333374131876e-01 4.355699619399e-01 4.378048386733e-01 4.400319763941e-01 4.422573438215e-01 4.444713554056e-01 4.466750922569e-01 4.488660583140e-01 4.510384874914e-01 4.531940391594e-01 4.553266133666e-01 4.574365077112e-01 4.595203680742e-01 4.615743772136e-01 4.635989269770e-01 4.655890083746e-01 4.675449983882e-01 4.694628496090e-01 4.713412625621e-01 4.731790058576e-01 4.749721959514e-01 4.767204219177e-01 4.784224897431e-01 4.800744942239e-01 4.816776922986e-01 4.832265105898e-01 4.847238587965e-01 4.861660310290e-01 4.875510709247e-01 4.888806478097e-01 4.901505078162e-01 4.913626911027e-01 4.925142480046e-01 4.936061165651e-01 4.946371734021e-01 4.956069295918e-01 4.965172964062e-01 4.973631890711e-01 4.981501562221e-01 4.988754024330e-01 4.995399343581e-01 5.001458796958e-01 5.006902811255e-01 5.011781150337e-01 5.016068508370e-01 5.019804278831e-01 5.022996142252e-01 5.025642286785e-01 5.027799001314e-01 5.029438070556e-01 5.030618594686e-01 5.031336061785e-01 5.031639685709e-01 5.031542846606e-01 5.031074996896e-01 5.030259694866e-01 5.029141010758e-01 5.027739677425e-01 5.026096095296e-01 5.024248836066e-01 5.022225391767e-01 5.020090503650e-01 5.017844256554e-01 5.015566572231e-01 5.013277075613e-01 5.011037564015e-01 5.008887969133e-01 5.006844739339e-01 5.005007960915e-01 5.003373236999e-01 5.002020041974e-01 5.000991043069e-01 5.000317685988e-01 5.000081896342e-01 5.000280564183e-01 5.001011280923e-01 5.002290799360e-01 5.004176305714e-01 5.006707922908e-01 5.009910218230e-01 5.013885773713e-01 5.018596725352e-01 5.024142141567e-01 5.030531881456e-01 5.037795515605e-01 5.045984930466e-01 5.055104398772e-01 5.065208884978e-01 5.076282088861e-01 5.088389176656e-01 5.101509214757e-01 5.115672314524e-01 5.130885099290e-01 5.147142532543e-01 5.164471208053e-01 5.182832355259e-01 5.202244091173e-01 5.222679694766e-01 5.244128176612e-01 5.266565994158e-01 5.289964861463e-01 5.314309846492e-01 5.339534038044e-01 5.365629610634e-01 5.392529004146e-01 5.420208320611e-01 5.448574216090e-01 5.477610368744e-01 5.507223150764e-01 5.537360419227e-01 5.567963598078e-01 5.598918520298e-01 5.630195323681e-01 5.661660510778e-01 5.693269122039e-01 5.724910329903e-01 5.756480743097e-01 5.787945297370e-01 5.819108950912e-01 5.849968617016e-01 5.880358688362e-01 5.910193492712e-01 5.939396815395e-01 5.967804713466e-01 5.995381490874e-01 6.021961203668e-01 6.047472251913e-01 6.071816440645e-01 6.094855298605e-01 6.116540766589e-01 6.136734050773e-01 6.155361721546e-01 6.172338171918e-01 6.187562435718e-01 6.200985498893e-01 6.212507837849e-01 6.222083988686e-01 6.229653553877e-01 6.235159405864e-01 6.238572798662e-01 6.239879759554e-01 6.239025347402e-01 6.236062553381e-01 6.230950264346e-01 6.223721158856e-01 6.214433946679e-01 6.203120095999e-01 6.189872679664e-01 6.174749464127e-01 6.157873082913e-01 6.139360605252e-01 6.119339074000e-01 6.097998324846e-01 6.075473462976e-01 6.051996224803e-01 6.027760403273e-01 6.002986470621e-01 5.977952841925e-01 5.952894377263e-01 5.928090659123e-01 5.903838043213e-01 5.880437873790e-01 5.858181676914e-01 5.837389977693e-01 5.818373191096e-01 5.801434564494e-01 5.786884843709e-01 5.774997109742e-01 5.766079403911e-01 5.760358574651e-01 5.758080849760e-01 5.759450024086e-01 5.764623300557e-01 5.773752840392e-01 5.786926180766e-01 5.804201812859e-01 5.825611730922e-01 5.851095589237e-01 5.880611050568e-01 5.914033329953e-01 5.951220272581e-01 5.991967306725e-01 6.036072956263e-01 6.083275330325e-01 6.133270725997e-01 6.185784573625e-01 6.240479073180e-01 6.297006159793e-01 6.355041922527e-01 6.414206909474e-01 6.474178629475e-01 6.534568653619e-01 6.595065938169e-01 6.655317124428e-01 6.715003087496e-01 6.773825909264e-01 6.831468188727e-01 6.887701963161e-01 6.942223047451e-01 6.994847616813e-01 7.045344594346e-01 7.093518782468e-01 7.139240858780e-01 7.182328658687e-01 7.222694046392e-01 7.260228501005e-01 7.294843308662e-01 7.326507878428e-01 7.355158867853e-01 7.380780332187e-01 7.403368992336e-01 7.422935127368e-01 7.439496690651e-01 7.453090898458e-01 7.463736071037e-01 7.471509648567e-01 7.476439352776e-01 7.478606508277e-01 7.478073085881e-01 7.474887492835e-01 7.469154435963e-01 7.460915358303e-01 7.450284201327e-01 7.437335869949e-01 7.422151012268e-01 7.404853449022e-01 7.385511467088e-01 7.364280804705e-01 7.341254125330e-01 7.316592670782e-01 7.290451038710e-01 7.262990165461e-01 7.234388636773e-01 7.204863122388e-01 7.174653701549e-01 7.143971241387e-01 7.113108521673e-01 7.082352984523e-01 7.051994070214e-01 7.022361204428e-01 6.993786137399e-01 6.966625166398e-01 6.941202284290e-01 6.917901312614e-01 6.897012683094e-01 6.878918776448e-01 6.863882901063e-01 6.852199217625e-01 6.844128402448e-01 6.839823309484e-01 6.839496046803e-01 6.843198150085e-01 6.850993976554e-01 6.862873883391e-01 6.878722646748e-01 6.898474420266e-01 6.921849237854e-01 6.948656952272e-01 6.978580114217e-01 7.011261744629e-01 7.046357433928e-01 7.083428920417e-01 7.122098130149e-01 7.161894092991e-01 7.202412293937e-01 7.243231461837e-01 7.283957401474e-01 7.324211480511e-01 7.363659692521e-01 7.402034186538e-01 7.439051428124e-01 7.474568078938e-01 7.508428665915e-01 7.540587917484e-01 7.571022116241e-01 7.599831870863e-01 7.627134740807e-01 7.653133044478e-01 7.678145182558e-01 7.702436014761e-01 7.726475379768e-01 7.750686983049e-01 7.775556434195e-01 7.801686584242e-01 7.829572640838e-01 7.859897887576e-01 7.893191480154e-01 7.930079283125e-01 7.971149834055e-01 8.016894157721e-01 8.067846973438e-01 8.124377121210e-01 8.186840492361e-01 8.255488867983e-01 8.330406309031e-01 8.411657107373e-01 8.499116833206e-01 8.592556609497e-01 8.691680877129e-01 8.795992917898e-01 8.904967582366e-01 9.017976244452e-01 9.134233430273e-01 9.253058097086e-01 9.373537709332e-01 9.494858786302e-01 9.616187010930e-01 9.736637020840e-01 9.855453624498e-01 9.971821062599e-01 1.008508498543e+00 1.019460108117e+00 1.029981453099e+00 1.040030551935e+00 1.049568693941e+00 1.058573213200e+00 1.067023033936e+00 1.074917551084e+00 1.082248984027e+00 1.089029438868e+00 1.095271932637e+00 1.100988987907e+00 1.106209012436e+00 1.110943614663e+00 1.115220136389e+00 1.119057283590e+00 1.122469026082e+00 1.125475319550e+00 1.128079490783e+00 1.130294247065e+00 1.132121972462e+00 1.133561550566e+00 1.134616952827e+00 1.135284490957e+00 1.135567360343e+00 1.135467279957e+00 1.134992779323e+00 1.134152795489e+00 1.132967842483e+00 1.131456504941e+00 1.129647457174e+00 1.127573731526e+00 1.125264190773e+00 1.122761557581e+00 1.120093242656e+00 1.117293789708e+00 1.114392359571e+00 1.111404540822e+00 1.108244351118e+00 1.103840142191e+00 1.098943900015e+00 1.094492784873e+00 1.091235859016e+00 1.089430751357e+00 1.088734469095e+00 1.088351797387e+00 1.087345797692e+00 1.085012669607e+00 1.081160053586e+00 1.076197859736e+00 1.070973432227e+00 1.066472727516e+00 1.063437103517e+00 1.062086097050e+00 1.062043718350e+00 1.062525400196e+00 1.062689493566e+00 1.061989734619e+00 1.060427004302e+00 1.058588645240e+00 1.057432829546e+00 1.057932766076e+00 1.060720585387e+00 1.065827610273e+00 1.072683218895e+00 1.080372253886e+00 1.087995830920e+00 1.095011476900e+00 1.101434450164e+00 1.107809400827e+00 1.114953251322e+00 1.123598966152e+00 1.134092980294e+00 1.146208108351e+00 1.159207571090e+00 1.172139575089e+00 1.184178165686e+00 1.194899544407e+00 1.204432721026e+00 1.213384441142e+00 1.222560808639e+00 1.232639238859e+00 1.243902311497e+00 1.256087935385e+00 1.268481408522e+00 1.280192852298e+00 1.290471887507e+00 1.298937529316e+00 1.305704615952e+00 1.311297296772e+00 1.316384959703e+00 1.321497815563e+00 1.326808652315e+00 1.332006788303e+00 1.336406884313e+00 1.339221584656e+00 1.339834812063e+00 1.338009054688e+00 1.334004579520e+00 1.328483060019e+00 1.322247490939e+00 1.315967589560e+00 1.309977870420e+00 1.304153367980e+00 1.298000661458e+00 1.290936527324e+00 1.282552529415e+00 1.272812577960e+00 1.262150276334e+00 1.251382128890e+00 1.241419972057e+00 1.232995835637e+00 1.226454784190e+00 1.221646639015e+00 1.218040650778e+00 1.214999055294e+00 1.212030215189e+00 1.208971096023e+00 1.206040716498e+00 1.203719695571e+00 1.202494958015e+00 1.202640205267e+00 1.204078400409e+00 1.206374420877e+00 1.208877642753e+00 1.210949674969e+00 1.212093221200e+00 1.211986343072e+00 1.210398124162e+00 1.207014650260e+00 1.201357686739e+00 1.190638698682e+00 1.084359321571e+00 1.049093643031e+00 1.011193116269e+00 9.749161342394e-01 9.549333756687e-01 9.616112864184e-01 9.943058226649e-01 1.041378981187e+00 1.086155613456e+00 1.113628733811e+00 1.114664319679e+00 1.088112641256e+00 1.041713521777e+00 9.914549685552e-01 9.577582410904e-01 9.564460968443e-01 9.885718897749e-01 1.039008496673e+00 1.085578598002e+00 1.109281343188e+00 1.100000208153e+00 1.058878054368e+00 9.987853321589e-01 9.425592025492e-01 9.156473743841e-01 9.318640972564e-01 9.829180189185e-01 1.044708011448e+00 1.092219165971e+00 1.108982154817e+00 1.090167915101e+00 1.042555848328e+00 9.829351396848e-01 9.337615225477e-01 9.141995389661e-01 9.294122910470e-01 9.678666754270e-01 1.010354020035e+00 1.040653923349e+00 1.050757866307e+00 1.041273974048e+00 1.019366883207e+00 9.953788910841e-01 9.786396160136e-01 9.740150450613e-01 9.807713430124e-01 9.944312841837e-01 1.009785609554e+00 1.023023921215e+00 1.032297185656e+00 1.037145536355e+00 1.037872636424e+00 1.035207880939e+00 1.030505375327e+00 1.025829459865e+00 1.023570775672e+00 1.025463725200e+00 1.031451615095e+00 1.039389954190e+00 1.045863756347e+00 1.047961127296e+00 1.044844815559e+00 1.038423093206e+00 1.032528346672e+00 1.030800899893e+00 1.034426009900e+00 1.041049496292e+00 1.045971132372e+00 1.044689864004e+00 1.035482112029e+00 1.020603662114e+00 1.005484138134e+00 9.960622893225e-01 9.952504049360e-01 1.000988838864e+00 1.007228281715e+00 1.007382202866e+00 9.978537527921e-01 9.799389308192e-01 9.593979971027e-01 9.435384567352e-01 9.370825693838e-01 9.390566140013e-01 9.433651169914e-01 9.425585734237e-01 9.321874313817e-01 9.134295282771e-01 8.928112437117e-01 8.790723238708e-01 8.778762815254e-01 8.877959812903e-01 9.007987781505e-01 9.069475042725e-01 8.997499576336e-01 8.793549949789e-01 8.530208044837e-01 8.322693568820e-01 8.270954426128e-01 8.396808594007e-01 8.628907353900e-01 8.850019058805e-01 8.962338842867e-01 8.940046230847e-01
 5.179525832902e-01 5.176149725210e-01 5.172572696623e-01 5.167816040913e-01 5.161815706341e-01 5.155274864117e-01 5.149080134253e-01 5.143950710813e-01 5.140137683725e-01 5.137066625890e-01 5.133502087611e-01 5.128473156174e-01 5.122100143051e-01 5.115439382186e-01 5.109553998662e-01 5.104902622403e-01 5.101277361882e-01 5.097976970792e-01 5.094043331503e-01 5.088752591374e-01 5.082207822012e-01 5.075361422660e-01 5.069306492538e-01 5.064519931846e-01 5.060697007622e-01 5.057027130443e-01 5.052614588252e-01 5.046943614220e-01 5.040205288080e-01 5.033206247233e-01 5.026780647127e-01 5.021321131002e-01 5.016703993314e-01 5.012435479008e-01 5.007805349291e-01 5.002066771180e-01 4.994980513083e-01 4.987175712134e-01 4.979834710472e-01 4.973911090523e-01 4.969437748747e-01 4.965509750779e-01 4.960858878571e-01 4.954604189952e-01 4.946904234252e-01 4.938901974789e-01 4.932004438142e-01 4.926909851108e-01 4.923134457117e-01 4.919442034924e-01 4.914594642834e-01 4.908094663963e-01 4.900508628584e-01 4.893168028104e-01 4.887310235004e-01 4.883190441532e-01 4.879843820679e-01 4.875871390629e-01 4.870391417553e-01 4.863563186140e-01 4.856351742755e-01 4.849845754180e-01 4.844546177655e-01 4.840064532081e-01 4.835522832304e-01 4.830264004698e-01 4.824162765651e-01 4.817445040647e-01 4.810427143400e-01 4.803514716957e-01 4.797079087643e-01 4.791300863624e-01 4.786043060122e-01 4.780821551116e-01 4.775020126539e-01 4.768178524185e-01 4.760461131198e-01 4.752728895800e-01 4.745972458476e-01 4.740512292487e-01 4.735802849979e-01 4.730783364062e-01 4.724534542440e-01 4.716886397064e-01 4.708588772930e-01 4.700873635550e-01 4.694511367815e-01 4.689334471560e-01 4.684438119817e-01 4.678772806567e-01 4.671773889449e-01 4.663726242641e-01 4.655610878088e-01 4.648443953259e-01 4.642546900817e-01 4.637457928188e-01 4.632331802742e-01 4.626481444580e-01 4.619698491533e-01 4.612338826033e-01 4.605016221867e-01 4.598226003164e-01 4.592143397143e-01 4.586685222430e-01 4.581545296561e-01 4.576139997868e-01 4.569819955492e-01 4.562287126555e-01 4.554005726548e-01 4.546012800795e-01 4.539378474752e-01 4.534364503659e-01 4.530008016932e-01 4.524650831494e-01 4.517190636900e-01 4.508050475542e-01 4.498949217102e-01 4.491661916445e-01 4.486722687121e-01 4.482998572198e-01 4.478470215183e-01 4.471738357477e-01 4.463027916062e-01 4.453950605164e-01 4.446245256025e-01 4.440631002685e-01 4.436405713302e-01 4.431998884720e-01 4.426006077223e-01 4.418155885711e-01 4.409384673778e-01 4.401126367686e-01 4.394378108117e-01 4.389164691305e-01 4.384510188085e-01 4.379111269058e-01 4.372216089468e-01 4.364147865483e-01 4.355967734933e-01 4.348701293529e-01 4.342743824874e-01 4.337600210750e-01 4.332278319556e-01 4.326022937374e-01 4.318801827127e-01 4.311156927247e-01 4.303779833750e-01 4.297115131359e-01 4.291156209400e-01 4.285453813576e-01 4.279483102926e-01 4.272962694749e-01 4.265950219019e-01 4.258766378348e-01 4.251851638914e-01 4.245486559580e-01 4.239555391239e-01 4.233680329858e-01 4.227536509374e-01 4.220995325698e-01 4.214191170387e-01 4.207425637976e-01 4.200960340398e-01 4.194801017206e-01 4.188783699208e-01 4.182698594711e-01 4.176406637170e-01 4.169882066266e-01 4.163303233606e-01 4.156875351451e-01 4.150676339620e-01 4.144611560031e-01 4.138518356215e-01 4.132258290451e-01 4.125827913923e-01 4.119369540737e-01 4.113033534415e-01 4.106847971495e-01 4.100693638213e-01 4.094485902979e-01 4.088168059515e-01 4.081788119106e-01 4.075461249965e-01 4.069261393727e-01 4.063130382097e-01 4.056986279810e-01 4.050790411295e-01 4.044549995648e-01 4.038347895274e-01 4.032275141660e-01 4.026317551736e-01 4.020382641498e-01 4.014392528691e-01 4.008368279870e-01 4.002366067275e-01 3.996466324774e-01 3.990714011782e-01 3.985035905337e-01 3.979332795599e-01 3.973586116382e-01 3.967841094056e-01 3.962164962385e-01 3.956585557734e-01 3.951083719034e-01 3.945586393567e-01 3.940047235218e-01 3.934507065859e-01 3.929019263580e-01 3.923606701896e-01 3.918248724840e-01 3.912908299580e-01 3.907542825127e-01 3.902170741238e-01 3.896857591203e-01 3.891630124953e-01 3.886464376664e-01 3.881330803039e-01 3.876204065612e-01 3.871087949981e-01 3.866021088825e-01 3.861058849708e-01 3.856166117642e-01 3.851312960767e-01 3.846488783793e-01 3.841677802624e-01 3.836918695044e-01 3.832251490538e-01 3.827679252856e-01 3.823155620230e-01 3.818656543106e-01 3.814181695148e-01 3.809751129157e-01 3.805399914149e-01 3.801147188068e-01 3.796946563898e-01 3.792745299180e-01 3.788585034089e-01 3.784479756909e-01 3.780437929401e-01 3.776476934855e-01 3.772581898652e-01 3.768693905451e-01 3.764857253571e-01 3.761109205459e-01 3.757437702576e-01 3.753836518309e-01 3.750310215768e-01 3.746822033309e-01 3.743397012146e-01 3.740080468635e-01 3.736831758189e-01 3.733619813145e-01 3.730480746608e-01 3.727413261668e-01 3.724412912830e-01 3.721496402020e-01 3.718640277136e-01 3.715814479445e-01 3.713064788938e-01 3.710433669232e-01 3.707887622747e-01 3.705413549809e-01 3.703007875567e-01 3.700648254698e-01 3.698380584566e-01 3.696228839694e-01 3.694173565762e-01 3.692169327264e-01 3.690245950051e-01 3.688396512711e-01 3.686621137039e-01 3.684937056299e-01 3.683326631163e-01 3.681766968125e-01 3.680310477122e-01 3.678958474173e-01 3.677692158622e-01 3.676518976087e-01 3.675417808122e-01 3.674394890801e-01 3.673470417111e-01 3.672650463427e-01 3.671904260468e-01 3.671231756626e-01 3.670670205524e-01 3.670199429163e-01 3.669829167057e-01 3.669556253975e-01 3.669346295198e-01 3.669209399313e-01 3.669171591332e-01 3.669229032146e-01 3.669396471975e-01 3.669678357810e-01 3.670057239621e-01 3.670528241708e-01 3.671077404384e-01 3.671695352379e-01 3.672396870981e-01 3.673209772877e-01 3.674146328140e-01 3.675198560315e-01 3.676344514021e-01 3.677584722631e-01 3.678883557972e-01 3.680265341322e-01 3.681752416720e-01 3.683349417140e-01 3.685075590175e-01 3.686917115883e-01 3.688843592280e-01 3.690836387677e-01 3.692905363831e-01 3.695061939418e-01 3.697336676084e-01 3.699753073399e-01 3.702275778344e-01 3.704891053996e-01 3.707586676522e-01 3.710351006086e-01 3.713210542817e-01 3.716199095615e-01 3.719310089480e-01 3.722522425150e-01 3.725838221432e-01 3.729229514739e-01 3.732698257999e-01 3.736287537664e-01 3.739983293473e-01 3.743787972128e-01 3.747696853066e-01 3.751700965520e-01 3.755776083829e-01 3.759959367768e-01 3.764232349763e-01 3.768610234079e-01 3.773101389445e-01 3.777681470576e-01 3.782335589398e-01 3.787085414840e-01 3.791926620084e-01 3.796871297209e-01 3.801918572434e-01 3.807042297211e-01 3.812238420351e-01 3.817535930219e-01 3.822919618529e-01 3.828393924395e-01 3.833965216919e-01 3.839615148235e-01 3.845343389668e-01 3.851174828146e-01 3.857074225273e-01 3.863060216139e-01 3.869144242643e-01 3.875303213957e-01 3.881544272389e-01 3.887872016768e-01 3.894268810321e-01 3.900756043231e-01 3.907327443144e-01 3.913951806047e-01 3.920669887234e-01 3.927462381095e-01 3.934323557543e-01 3.941271536049e-01 3.948286679931e-01 3.955361494841e-01 3.962504700071e-01 3.969731811826e-01 3.977009427394e-01 3.984372186509e-01 3.991802534962e-01 3.999279636037e-01 4.006836886851e-01 4.014446715681e-01 4.022119275600e-01 4.029855398266e-01 4.037653817824e-01 4.045506272767e-01 4.053419664490e-01 4.061393098227e-01 4.069410455583e-01 4.077496982405e-01 4.085613079608e-01 4.093777464736e-01 4.102004884810e-01 4.110274659476e-01 4.118605521113e-01 4.126960893718e-01 4.135352611452e-01 4.143791768305e-01 4.152273047018e-01 4.160793919313e-01 4.169357624806e-01 4.177960780978e-01 4.186591036044e-01 4.195259683130e-01 4.203954943406e-01 4.212664665347e-01 4.221423476749e-01 4.230212139087e-01 4.239021284799e-01 4.247868131047e-01 4.256710223508e-01 4.265575085499e-01 4.274475994409e-01 4.283389732570e-01 4.292332800934e-01 4.301292640389e-01 4.310253482016e-01 4.319227879417e-01 4.328216485509e-01 4.337215286611e-01 4.346235680251e-01 4.355260028880e-01 4.364274732349e-01 4.373294500823e-01 4.382314006028e-01 4.391335384727e-01 4.400357249253e-01 4.409374856398e-01 4.418384336612e-01 4.427386782864e-01 4.436376361027e-01 4.445353535433e-01 4.454323823497e-01 4.463278007157e-01 4.472217912539e-01 4.481145068748e-01 4.490048701382e-01 4.498928131417e-01 4.507791915652e-01 4.516621127739e-01 4.525432311314e-01 4.534221825704e-01 4.542966088372e-01 4.551694590448e-01 4.560373054536e-01 4.569022156567e-01 4.577647161406e-01 4.586224319556e-01 4.594765143465e-01 4.603267152207e-01 4.611716840802e-01 4.620130020643e-01 4.628496912657e-01 4.636816790646e-01 4.645087474460e-01 4.653299852513e-01 4.661457633490e-01 4.669574278183e-01 4.677628089933e-01 4.685623036214e-01 4.693561294169e-01 4.701427344713e-01 4.709231104742e-01 4.716970455843e-01 4.724647385775e-01 4.732253773413e-01 4.739787597006e-01 4.747235067200e-01 4.754617071149e-01 4.761927430538e-01 4.769154840479e-01 4.776310490853e-01 4.783372809904e-01 4.790349438083e-01 4.797250429473e-01 4.804062044353e-01 4.810789368956e-01 4.817430400435e-01 4.823968564199e-01 4.830420840882e-01 4.836778714826e-01 4.843035441836e-01 4.849203142443e-01 4.855258927273e-01 4.861207406661e-01 4.867070764522e-01 4.872807128222e-01 4.878452635664e-01 4.883980402131e-01 4.889384632346e-01 4.894699965905e-01 4.899888556768e-01 4.904955791529e-01 4.909921892017e-01 4.914753944798e-01 4.919480179487e-01 4.924076566384e-01 4.928542545823e-01 4.932900071750e-01 4.937114416673e-01 4.941196606779e-01 4.945163084285e-01 4.948978089179e-01 4.952675552481e-01 4.956232188980e-01 4.959635483984e-01 4.962922107832e-01 4.966056068967e-01 4.969044237101e-01 4.971905263926e-01 4.974601199130e-01 4.977171751251e-01 4.979583834828e-01 4.981835216181e-01 4.983952062357e-01 4.985910510056e-01 4.987707656716e-01 4.989365436646e-01 4.990847172336e-01 4.992178219604e-01 4.993346999391e-01 4.994342368630e-01 4.995196591904e-01 4.995880020475e-01 4.996389586385e-01 4.996739740890e-01 4.996913341664e-01 4.996926638386e-01 4.996766716121e-01 4.996421286869e-01 4.995929425166e-01 4.995241979854e-01 4.994379132933e-01 4.993347090787e-01 4.992114425082e-01 4.990723002075e-01 4.989140038485e-01 4.987374102507e-01 4.985430892022e-01 4.983292637749e-01 4.980970816146e-01 4.978475003156e-01 4.975771389332e-01 4.972891091380e-01 4.969824397366e-01 4.966549348321e-01 4.963097311472e-01 4.959442758506e-01 4.955593089355e-01 4.951554889630e-01 4.947307510875e-01 4.942879433408e-01 4.938235014811e-01 4.933395878340e-01 4.928363831702e-01 4.923122544382e-01 4.917690398661e-01 4.912051555934e-01 4.906210732605e-01 4.900166253764e-01 4.893916935983e-01 4.887462345092e-01 4.880807393073e-01 4.873934037457e-01 4.866867074256e-01 4.859586323348e-01 4.852097817419e-01 4.844403772860e-01 4.836498505579e-01 4.828386598282e-01 4.820061768280e-01 4.811524658155e-01 4.802781855639e-01 4.793828526619e-01 4.784669733751e-01 4.775299547368e-01 4.765711801203e-01 4.755917936600e-01 4.745907345113e-01 4.735693566050e-01 4.725264961785e-01 4.714622880352e-01 4.703776577671e-01 4.692713010433e-01 4.681436784152e-01 4.669957156425e-01 4.658265139960e-01 4.646360559400e-01 4.634245044354e-01 4.621924687054e-01 4.609402034033e-01 4.596660539623e-01 4.583716211476e-01 4.570567271931e-01 4.557206201680e-01 4.543638686036e-01 4.529863949263e-01 4.515887198424e-01 4.501709816483e-01 4.487323115473e-01 4.472733496860e-01 4.457950551691e-01 4.442957493259e-01 4.427778030447e-01 4.412390569804e-01 4.396810912486e-01 4.381041585737e-01 4.365074942732e-01 4.348919145842e-01 4.332560464973e-01 4.316021849783e-01 4.299288303035e-01 4.282370296601e-01 4.265271471207e-01 4.247985301176e-01 4.230511917034e-01 4.212868110789e-01 4.195043692282e-01 4.177043621500e-01 4.158870993033e-01 4.140525210377e-01 4.122017465154e-01 4.103342612379e-01 4.084503220425e-01 4.065504084314e-01 4.046340246080e-01 4.027027444912e-01 4.007552103644e-01 3.987931098642e-01 3.968166792915e-01 3.948252515334e-01 3.928198271283e-01 3.908006292584e-01 3.887683105876e-01 3.867227375521e-01 3.846644458757e-01 3.825941235609e-01 3.805116068741e-01 3.784172818927e-01 3.763121400703e-01 3.741960978572e-01 3.720696999746e-01 3.699333672926e-01 3.677874261330e-01 3.656332275271e-01 3.634695553602e-01 3.612985106597e-01 3.591198333246e-01 3.569342932259e-01 3.547420212191e-01 3.525438237766e-01 3.503408050541e-01 3.481320622818e-01 3.459203639804e-01 3.437039134272e-01 3.414854719248e-01 3.392644636875e-01 3.370412390591e-01 3.348177974041e-01 3.325933104911e-01 3.303698023410e-01 3.281472180396e-01 3.259255651055e-01 3.237081925393e-01 3.214927353610e-01 3.192823390988e-01 3.170768689686e-01 3.148769496528e-01 3.126838984500e-01 3.104975983436e-01 3.083208604987e-01 3.061523643824e-01 3.039944227429e-01 3.018482393347e-01 2.997126966398e-01 2.975920912627e-01 2.954841872971e-01 2.933920365513e-01 2.913161016346e-01 2.892563741087e-01 2.872157836497e-01 2.851946702525e-01 2.831934864819e-01 2.812144117523e-01 2.792571301911e-01 2.773243442614e-01 2.754160758861e-01 2.735342954910e-01 2.716798003945e-01 2.698533668565e-01 2.680572333316e-01 2.662912235351e-01 2.645585205677e-01 2.628583322005e-01 2.611927303449e-01 2.595638299155e-01 2.579707567909e-01 2.564170447225e-01 2.549020378547e-01 2.534284869850e-01 2.519961365067e-01 2.506061379616e-01 2.492626289296e-01 2.479619340223e-01 2.467098640382e-01 2.455043969518e-01 2.443478859080e-01 2.432415904156e-01 2.421847042937e-01 2.411813141897e-01 2.402292622251e-01 2.393315839169e-01 2.384882159282e-01 2.376996966389e-01 2.369677628556e-01 2.362916903683e-01 2.356740141562e-01 2.351133797106e-01 2.346107876257e-01 2.341684466949e-01 2.337840328094e-01 2.334601842835e-01 2.331946064706e-01 2.329907542548e-01 2.328459023482e-01 2.327606094604e-01 2.327370718785e-01 2.327708765531e-01 2.328665395730e-01 2.330199488111e-01 2.332332146949e-01 2.335050098377e-01 2.338330476457e-01 2.342216847646e-01 2.346643977608e-01 2.351652376571e-01 2.357202809953e-01 2.363308511823e-01 2.369951923441e-01 2.377106725787e-01 2.384799779011e-01 2.392984282733e-01 2.401676202870e-01 2.410838036333e-01 2.420486703139e-01 2.430603254576e-01 2.441141363006e-01 2.452143795414e-01 2.463549311562e-01 2.475378415696e-01 2.487604258236e-01 2.500199553412e-01 2.513191829183e-01 2.526508080974e-01 2.540189595557e-01 2.554180730434e-01 2.568497864495e-01 2.583115818176e-01 2.598003782852e-01 2.613187283961e-01 2.628593919958e-01 2.644274960055e-01 2.660159581608e-01 2.676263589059e-01 2.692586785599e-01 2.709066238644e-01 2.725752287674e-01 2.742570058697e-01 2.759560908309e-01 2.776669420379e-01 2.793891517357e-01 2.811244868080e-01 2.828661422535e-01 2.846192609724e-01 2.863755569555e-01 2.881407262764e-01 2.899085940809e-01 2.916792955938e-01 2.934545016294e-01 2.952265511283e-01 2.970031122480e-01 2.987746484484e-01 3.005464613127e-01 3.023139357179e-01 3.040752300422e-01 3.058354203390e-01 3.075829306647e-01 3.093290359728e-01 3.110615156343e-01 3.127867799608e-01 3.145019733854e-01 3.162025517695e-01 3.178962457253e-01 3.195695287175e-01 3.212357101967e-01 3.228820361564e-01 3.245145282886e-01 3.261316674392e-01 3.277269985065e-01 3.293120269342e-01 3.308686968259e-01 3.324140537299e-01 3.339337626557e-01 3.354333115185e-01 3.369142356866e-01 3.383655806346e-01 3.398035599075e-01 3.412069052365e-01 3.425944951426e-01 3.439529597404e-01 3.452843405611e-01 3.465954850507e-01 3.478709537142e-01 3.491307651195e-01 3.503511413105e-01 3.515528228995e-01 3.527216104024e-01 3.538586005799e-01 3.549745772920e-01 3.560480374877e-01 3.571058853066e-01 3.581181390353e-01 3.591093778947e-01 3.600659611232e-01 3.609862763467e-01 3.618860690850e-01 3.627376754734e-01 3.635734641979e-01 3.643615249496e-01 3.651264171845e-01 3.658563555394e-01 3.665464011992e-01 3.672164843216e-01 3.678351303974e-01 3.684381811882e-01 3.689926352287e-01 3.695214144475e-01 3.700162302166e-01 3.704683203864e-01 3.709018179627e-01 3.712824883137e-01 3.716486581890e-01 3.719665996665e-01 3.722575857869e-01 3.725181327286e-01 3.727346280870e-01 3.729360157200e-01 3.730844619481e-01 3.732192505249e-01 3.733079237588e-01 3.733706423610e-01 3.734072325965e-01 3.733983102933e-01 3.733785138510e-01 3.733083839367e-01 3.732258742418e-01 3.731044022483e-01 3.729549217117e-01 3.727871638681e-01 3.725764615758e-01 3.723586350796e-01 3.720976041112e-01 3.718245592788e-01 3.715226181919e-01 3.711932425422e-01 3.708539710983e-01 3.704760239992e-01 3.700959482977e-01 3.696810987710e-01 3.692570568379e-01 3.688142616415e-01 3.683479055842e-01 3.678809134376e-01 3.673831246944e-01 3.668884492433e-01 3.663721179897e-01 3.658491673746e-01 3.653220374910e-01 3.647765073808e-01 3.642406554180e-01 3.636843092100e-01 3.631385145876e-01 3.625833118250e-01 3.620283695158e-01 3.614822367452e-01 3.609271656986e-01 3.603917312527e-01 3.598492631294e-01 3.593248617569e-01 3.588063567737e-01 3.582979251761e-01 3.578113081988e-01 3.573285057569e-01 3.568752274602e-01 3.564304142242e-01 3.560115332350e-01 3.556160093654e-01 3.552390585987e-01 3.548975081225e-01 3.545727267448e-01 3.542878797507e-01 3.540269431580e-01 3.538011754078e-01 3.536135932564e-01 3.534561799854e-01 3.533454821477e-01 3.532661553250e-01 3.532353603318e-01 3.532444844432e-01 3.532969735290e-01 3.534005529788e-01 3.535435483099e-01 3.537439152213e-01 3.539861310184e-01 3.542850687648e-01 3.546336383784e-01 3.550339308148e-01 3.554926398568e-01 3.559998506080e-01 3.565697132021e-01 3.571897757302e-01 3.578714844688e-01 3.586080432062e-01 3.594017356414e-01 3.602567253040e-01 3.611647226586e-01 3.621365557605e-01 3.631606586404e-01 3.642465694503e-01 3.653878540444e-01 3.665855161191e-01 3.678425083984e-01 3.691507521258e-01 3.705188033218e-01 3.719362728186e-01 3.734113105385e-01 3.749360243320e-01 3.765119320376e-01 3.781397623652e-01 3.798116588348e-01 3.815360962704e-01 3.833005550578e-01 3.851117678276e-01 3.869642836229e-01 3.888554895546e-01 3.907885244449e-01 3.927521740340e-01 3.947552940464e-01 3.967860760028e-01 3.988501633075e-01 4.009408687146e-01 4.030564731549e-01 4.051980483119e-01 4.073560120826e-01 4.095383038127e-01 4.117313789386e-01 4.139419724884e-01 4.161630621525e-01 4.183907802376e-01 4.206283782110e-01 4.228646555605e-01 4.251061609196e-01 4.273435852401e-01 4.295785823481e-01 4.318070883349e-01 4.340248587791e-01 4.362339867074e-01 4.384260336379e-01 4.406040229827e-01 4.427630935291e-01 4.448997520230e-01 4.470147638993e-01 4.491009702577e-01 4.511610187640e-01 4.531893310226e-01 4.551850718384e-01 4.571462047211e-01 4.590693309743e-01 4.609534186140e-01 4.627966959388e-01 4.645961650436e-01 4.663517033038e-01 4.680600439921e-01 4.697206314167e-01 4.713309250386e-01 4.728893257346e-01 4.743968535388e-01 4.758478682927e-01 4.772462033419e-01 4.785859439697e-01 4.798690896870e-01 4.810945026443e-01 4.822586148670e-01 4.833663555154e-01 4.844109192922e-01 4.853969690505e-01 4.863211087000e-01 4.871842156021e-01 4.879885633652e-01 4.887301047384e-01 4.894143200372e-01 4.900357679848e-01 4.906001141105e-01 4.911063909993e-01 4.915540895272e-01 4.919485801699e-01 4.922852450647e-01 4.925710849492e-01 4.928030246213e-01 4.929871736257e-01 4.931234222604e-01 4.932132401714e-01 4.932614668863e-01 4.932678320421e-01 4.932367661977e-01 4.931707146729e-01 4.930727002147e-01 4.929460242780e-01 4.927941125005e-01 4.926197647628e-01 4.924277728358e-01 4.922206790113e-01 4.920023405991e-01 4.917788392721e-01 4.915512410865e-01 4.913273824666e-01 4.911076536544e-01 4.908993815885e-01 4.907071654596e-01 4.905331530080e-01 4.903860094906e-01 4.902641018033e-01 4.901788081901e-01 4.901300365388e-01 4.901245361847e-01 4.901672386719e-01 4.902597255334e-01 4.904111796336e-01 4.906200759445e-01 4.908963827294e-01 4.912403484387e-01 4.916574199075e-01 4.921512740735e-01 4.927230899310e-01 4.933816152890e-01 4.941233113967e-01 4.949561987372e-01 4.958805718433e-01 4.968976788695e-01 4.980122054306e-01 4.992222227746e-01 5.005327964208e-01 5.019408388180e-01 5.034505667983e-01 5.050590556379e-01 5.067678987561e-01 5.085761029576e-01 5.104811920658e-01 5.124851395934e-01 5.145803506902e-01 5.167704984293e-01 5.190480742126e-01 5.214122796301e-01 5.238594284629e-01 5.263844858412e-01 5.289836266516e-01 5.316519733075e-01 5.343831573613e-01 5.371720486596e-01 5.400146159308e-01 5.429002524113e-01 5.458259841350e-01 5.487820711518e-01 5.517616580855e-01 5.547594036298e-01 5.577618006875e-01 5.607661224114e-01 5.637582398304e-01 5.667328239348e-01 5.696803517361e-01 5.725885174592e-01 5.754539375648e-01 5.782582985417e-01 5.810001018086e-01 5.836648554771e-01 5.862426999213e-01 5.887269261387e-01 5.911033060999e-01 5.933672799972e-01 5.955042664280e-01 5.975080792960e-01 5.993694298501e-01 6.010767707970e-01 6.026261794124e-01 6.040063047965e-01 6.052109307820e-01 6.062332378092e-01 6.070668516465e-01 6.077061292806e-01 6.081474677831e-01 6.083853324000e-01 6.084191031808e-01 6.082448734325e-01 6.078618952791e-01 6.072739425503e-01 6.064778862612e-01 6.054827226344e-01 6.042879653832e-01 6.029004069054e-01 6.013310953898e-01 5.995854848163e-01 5.976786186730e-01 5.956193806279e-01 5.934242769558e-01 5.911106103944e-01 5.886939338686e-01 5.861977804643e-01 5.836406474123e-01 5.810484233616e-01 5.784452855098e-01 5.758570389062e-01 5.733128293763e-01 5.708406103058e-01 5.684709995613e-01 5.662335557354e-01 5.641600756881e-01 5.622808456597e-01 5.606267863402e-01 5.592263527715e-01 5.581094091045e-01 5.573022702922e-01 5.568282898788e-01 5.567123109539e-01 5.569708021566e-01 5.576206482705e-01 5.586739948634e-01 5.601374343354e-01 5.620171960228e-01 5.643115092697e-01 5.670160164591e-01 5.701223151248e-01 5.736165003229e-01 5.774826604549e-01 5.817000920139e-01 5.862444640596e-01 5.910892943938e-01 5.962060149700e-01 6.015623443453e-01 6.071239381179e-01 6.128572209620e-01 6.187284199983e-01 6.246986701890e-01 6.307352769552e-01 6.368008223620e-01 6.428627865255e-01 6.488854706660e-01 6.548386442320e-01 6.606913122944e-01 6.664139587797e-01 6.719820144977e-01 6.773674452121e-01 6.825525409696e-01 6.875124799444e-01 6.922316919426e-01 6.966953933651e-01 7.008876716489e-01 7.048012235523e-01 7.084239586448e-01 7.117507967618e-01 7.147780162261e-01 7.174994375208e-01 7.199187343008e-01 7.220321996300e-01 7.238437257013e-01 7.253578010711e-01 7.265774639597e-01 7.275085010930e-01 7.281580670003e-01 7.285320294874e-01 7.286393054851e-01 7.284862801676e-01 7.280832982873e-01 7.274385116658e-01 7.265591752678e-01 7.254582094621e-01 7.241410638069e-01 7.226220442077e-01 7.209102963605e-01 7.190160222553e-01 7.169543689922e-01 7.147338385190e-01 7.123728606292e-01 7.098839151480e-01 7.072852340776e-01 7.045943427637e-01 7.018311752672e-01 6.990163708466e-01 6.961739433397e-01 6.933299286982e-01 6.905081972269e-01 6.877401232096e-01 6.850535026347e-01 6.824809930043e-01 6.800510342166e-01 6.777990412025e-01 6.757555695641e-01 6.739501038468e-01 6.724159307624e-01 6.711755306192e-01 6.702587183987e-01 6.696838344255e-01 6.694675324359e-01 6.696270121989e-01 6.701625485010e-01 6.710837876710e-01 6.723801663723e-01 6.740469584476e-01 6.760677521247e-01 6.784187799540e-01 6.810814666206e-01 6.840163840876e-01 6.871954702792e-01 6.905783180016e-01 6.941245802050e-01 6.977943830511e-01 7.015423173192e-01 7.053312076987e-01 7.091148847609e-01 7.128571735802e-01 7.165218997010e-01 7.200761740543e-01 7.234934701342e-01 7.267483661660e-01 7.298279085325e-01 7.327155365245e-01 7.354110459730e-01 7.379139390118e-01 7.402356502399e-01 7.423877195919e-01 7.443963078503e-01 7.462915428149e-01 7.481048743869e-01 7.498857488245e-01 7.516742778379e-01 7.535290863045e-01 7.555044079217e-01 7.576585866752e-01 7.600586895955e-01 7.627595033284e-01 7.658303005102e-01 7.693249398499e-01 7.733015127682e-01 7.778111369435e-01 7.828940293654e-01 7.885891859699e-01 7.949191946202e-01 8.018994374402e-01 8.095360394739e-01 8.178146330685e-01 8.267203218078e-01 8.362185546869e-01 8.462640072603e-01 8.568069984117e-01 8.677792706502e-01 8.791124918935e-01 8.907304473986e-01 9.025472200779e-01 9.144831028378e-01 9.264487214326e-01 9.383620195432e-01 9.501412738537e-01 9.617084354776e-01 9.729965461128e-01 9.839372828920e-01 9.944806331113e-01 1.004576298916e+00 1.014191835950e+00 1.023301118293e+00 1.031885028337e+00 1.039942722170e+00 1.047469736443e+00 1.054483970347e+00 1.060993678886e+00 1.067026709990e+00 1.072606231181e+00 1.077756091382e+00 1.082511791931e+00 1.086889051623e+00 1.090918694945e+00 1.094617312968e+00 1.098000065132e+00 1.101079833926e+00 1.103856549237e+00 1.106337696573e+00 1.108515615149e+00 1.110386338502e+00 1.111943811581e+00 1.113179657378e+00 1.114089356706e+00 1.114666486202e+00 1.114916753983e+00 1.114837964940e+00 1.114444622414e+00 1.113745793521e+00 1.112759821386e+00 1.111508647017e+00 1.110004538821e+00 1.108277012339e+00 1.106335685433e+00 1.104196272261e+00 1.101872411284e+00 1.099359122043e+00 1.096502015853e+00 1.092331888301e+00 1.087590495494e+00 1.083199303804e+00 1.079897533122e+00 1.077939966041e+00 1.076999524192e+00 1.076299376953e+00 1.074923916100e+00 1.072190567354e+00 1.067922402339e+00 1.062533871206e+00 1.056875873080e+00 1.051941665950e+00 1.048480970929e+00 1.046729735715e+00 1.046336805880e+00 1.046544468380e+00 1.046530061543e+00 1.045760591147e+00 1.044241570108e+00 1.042549364476e+00 1.041618658390e+00 1.042401228883e+00 1.045500880986e+00 1.050924655189e+00 1.058092912607e+00 1.066087635829e+00 1.074010298653e+00 1.081321299381e+00 1.088039113016e+00 1.094695945205e+00 1.102096023481e+00 1.110960676737e+00 1.121631503580e+00 1.133882203624e+00 1.146996849848e+00 1.160052773499e+00 1.172249878488e+00 1.183190711033e+00 1.193023175727e+00 1.202351893454e+00 1.211970025001e+00 1.222536530008e+00 1.234311278906e+00 1.247008450653e+00 1.259903722128e+00 1.272105786949e+00 1.282858984091e+00 1.291780237768e+00 1.298982741828e+00 1.304973281608e+00 1.310401814943e+00 1.315792152216e+00 1.321303855074e+00 1.326628981915e+00 1.331099217062e+00 1.333951948003e+00 1.334587939672e+00 1.332788017985e+00 1.328828819068e+00 1.323366423277e+00 1.317190541412e+00 1.310971598883e+00 1.305037213465e+00 1.299257215453e+00 1.293151886686e+00 1.286159007123e+00 1.277881770223e+00 1.268293139878e+00 1.257837829255e+00 1.247323347494e+00 1.237641211329e+00 1.229505907384e+00 1.223239144252e+00 1.218668031821e+00 1.215251597070e+00 1.212347186629e+00 1.209466120920e+00 1.206453629317e+00 1.203559667916e+00 1.201299608572e+00 1.200212337167e+00 1.200633538722e+00 1.202549798674e+00 1.205560651864e+00 1.209021300500e+00 1.212245752309e+00 1.214626315259e+00 1.215685019590e+00 1.214999990202e+00 1.212018581267e+00 1.205896535730e+00 1.195438463128e+00 1.150623516566e+00 1.067210136340e+00 1.028563242526e+00 9.880760862400e-01 9.604981440908e-01 9.585256085637e-01 9.850003017158e-01 1.030648709093e+00 1.078896809130e+00 1.113201172005e+00 1.122249595840e+00 1.102691830192e+00 1.060359822297e+00 1.009962423631e+00 9.719051331383e-01 9.639132595352e-01 9.901817087175e-01 1.037816769421e+00 1.084860546623e+00 1.111221069680e+00 1.105344454413e+00 1.067053367804e+00 1.008190288410e+00 9.510455300157e-01 9.214128534921e-01 9.345454803059e-01 9.837452869471e-01 1.045471159329e+00 1.094283083151e+00 1.112925698861e+00 1.095782386810e+00 1.048968417217e+00 9.888306230053e-01 9.378388649573e-01 9.158958883765e-01 9.294096794756e-01 9.677463360508e-01 1.011745595046e+00 1.044637652279e+00 1.057623137609e+00 1.050483765251e+00 1.029671342230e+00 1.005137091272e+00 9.863828232367e-01 9.790618491444e-01 9.835133272991e-01 9.960942997099e-01 1.011865689817e+00 1.026748449873e+00 1.038311712141e+00 1.045467087533e+00 1.048040773485e+00 1.046523836426e+00 1.042231078710e+00 1.037289452917e+00 1.034198546864e+00 1.034861858256e+00 1.039512340521e+00 1.046453332958e+00 1.052790077694e+00 1.056023273386e+00 1.055399851796e+00 1.052403482341e+00 1.049925313752e+00 1.050423217885e+00 1.054189387695e+00 1.058761494051e+00 1.060209431014e+00 1.055357568657e+00 1.043849805270e+00 1.028841528464e+00 1.015786366429e+00 1.009640653308e+00 1.011719503140e+00 1.018573907268e+00 1.023665034597e+00 1.020914004807e+00 1.007870333081e+00 9.871223342683e-01 9.653918243073e-01 9.502165577774e-01 9.456829707909e-01 9.496928133728e-01 9.552237067899e-01 9.545321081986e-01 9.434891299387e-01 9.239044118494e-01 9.028932912151e-01 8.894245891740e-01 8.889059206771e-01 8.993842832264e-01 9.124456034287e-01 9.181661790430e-01 9.104187479206e-01 8.898835285767e-01 8.642704028219e-01 8.451965950049e-01 8.422263228166e-01 8.568007619530e-01 8.812379063169e-01 9.037374955114e-01 9.148029732838e-01 9.123500571182e-01
 5.173395858395e-01 5.169884023401e-01 5.166196435983e-01 5.161312523172e-01 5.155150319126e-01 5.148405619556e-01 5.142025470247e-01 5.136732075524e-01 5.132777516596e-01 5.129580902862e-01 5.125907547966e-01 5.120751923081e-01 5.114206376139e-01 5.107322431304e-01 5.101233685915e-01 5.096410794881e-01 5.092661121902e-01 5.089258590359e-01 5.085212939038e-01 5.079779483128e-01 5.073042541151e-01 5.065983304094e-01 5.059732683097e-01 5.054805168871e-01 5.050878975546e-01 5.047099485090e-01 5.042548068684e-01 5.036710492524e-01 5.029789470728e-01 5.022600401696e-01 5.016008404720e-01 5.010412386478e-01 5.005682172957e-01 5.001277816575e-01 4.996482479487e-01 4.990570761071e-01 4.983315106120e-01 4.975350334962e-01 4.967861074435e-01 4.961786791767e-01 4.957160694637e-01 4.953065712229e-01 4.948250582305e-01 4.941840376948e-01 4.933988128450e-01 4.925815439937e-01 4.918727271323e-01 4.913446574736e-01 4.909519646108e-01 4.905692800399e-01 4.900709649792e-01 4.894043488090e-01 4.886256473359e-01 4.878713042108e-01 4.872691598692e-01 4.868437444221e-01 4.864993796317e-01 4.860887373926e-01 4.855228512638e-01 4.848194997418e-01 4.840792073175e-01 4.834134268547e-01 4.828717115735e-01 4.824117038611e-01 4.819428380660e-01 4.813981706401e-01 4.807670682169e-01 4.800764544406e-01 4.793586158646e-01 4.786513063325e-01 4.779916970809e-01 4.773969976385e-01 4.768528475394e-01 4.763127104147e-01 4.757129078536e-01 4.750088948447e-01 4.742182573899e-01 4.734276168489e-01 4.727368090185e-01 4.721768339313e-01 4.716905407134e-01 4.711697477049e-01 4.705247692619e-01 4.697411371388e-01 4.688971501480e-01 4.681132413517e-01 4.674650092937e-01 4.669328748127e-01 4.664253253566e-01 4.658400043715e-01 4.651237644595e-01 4.643048526957e-01 4.634792907835e-01 4.627463244460e-01 4.621398243133e-01 4.616143055082e-01 4.610871421430e-01 4.604875086523e-01 4.597923217038e-01 4.590370020182e-01 4.582854317664e-01 4.575907538934e-01 4.569712870003e-01 4.564164662200e-01 4.558891773078e-01 4.553308894079e-01 4.546774355923e-01 4.539072173169e-01 4.530666193439e-01 4.522603029694e-01 4.515891345785e-01 4.510745277058e-01 4.506210546281e-01 4.500659313643e-01 4.493033869861e-01 4.483772784185e-01 4.474576085063e-01 4.467191430670e-01 4.462135922871e-01 4.458263141752e-01 4.453573438335e-01 4.446679384991e-01 4.437829818308e-01 4.428642718271e-01 4.420849351933e-01 4.415152640149e-01 4.410822087639e-01 4.406276677990e-01 4.400137287716e-01 4.392148992572e-01 4.383275245350e-01 4.374929212909e-01 4.368105319492e-01 4.362793007879e-01 4.358025195417e-01 4.352495197269e-01 4.345487286287e-01 4.337314562698e-01 4.329038928332e-01 4.321689285075e-01 4.315648990914e-01 4.310417146642e-01 4.305006309741e-01 4.298660219872e-01 4.291345901990e-01 4.283615956022e-01 4.276163746723e-01 4.269431873238e-01 4.263402154052e-01 4.257633488980e-01 4.251586902856e-01 4.245000501792e-01 4.237920418239e-01 4.230671025172e-01 4.223698621164e-01 4.217267417720e-01 4.211286929726e-01 4.205369231487e-01 4.199181560911e-01 4.192603790071e-01 4.185758926786e-01 4.178948465442e-01 4.172438441408e-01 4.166249795197e-01 4.160207717180e-01 4.154111869635e-01 4.147805009716e-01 4.141268092695e-01 4.134671564305e-01 4.128227805369e-01 4.122014499928e-01 4.115951722358e-01 4.109870187736e-01 4.103630678459e-01 4.097212904800e-01 4.090762566504e-01 4.084436348504e-01 4.078265560057e-01 4.072143800380e-01 4.065968390327e-01 4.059690437297e-01 4.053341357016e-01 4.047044631783e-01 4.040880511990e-01 4.034796783194e-01 4.028706158658e-01 4.022562868304e-01 4.016381154465e-01 4.010231425393e-01 4.004210161704e-01 3.998314006458e-01 3.992454286567e-01 3.986545591295e-01 3.980595471775e-01 3.974672675618e-01 3.968855960345e-01 3.963187102484e-01 3.957613430418e-01 3.952016822836e-01 3.946379206971e-01 3.940744634113e-01 3.935176113676e-01 3.929720413073e-01 3.924354619973e-01 3.918986829589e-01 3.913592635706e-01 3.908187126576e-01 3.902844377359e-01 3.897578683696e-01 3.892377737042e-01 3.887200504688e-01 3.881997763339e-01 3.876790953747e-01 3.871648511369e-01 3.866592231198e-01 3.861610420456e-01 3.856664342195e-01 3.851726586300e-01 3.846804436244e-01 3.841937587004e-01 3.837174244602e-01 3.832499766606e-01 3.827864259001e-01 3.823257507252e-01 3.818674427990e-01 3.814144738332e-01 3.809710893753e-01 3.805383393435e-01 3.801104522553e-01 3.796858221043e-01 3.792640522290e-01 3.788470114745e-01 3.784384572980e-01 3.780399179215e-01 3.776474038957e-01 3.772561770981e-01 3.768682188782e-01 3.764871944211e-01 3.761126456821e-01 3.757468992451e-01 3.753878262609e-01 3.750305032970e-01 3.746781360724e-01 3.743356689280e-01 3.740012241300e-01 3.736741314500e-01 3.733546210637e-01 3.730403994204e-01 3.727323644382e-01 3.724352001204e-01 3.721462213101e-01 3.718608016442e-01 3.715834604196e-01 3.713134779326e-01 3.710511419611e-01 3.707973523737e-01 3.705501756117e-01 3.703064889126e-01 3.700707388477e-01 3.698470574751e-01 3.696328929229e-01 3.694258670839e-01 3.692261751950e-01 3.690319590232e-01 3.688463822301e-01 3.686740167639e-01 3.685105985725e-01 3.683535827533e-01 3.682044112797e-01 3.680633220199e-01 3.679300146148e-01 3.678063141369e-01 3.676904029889e-01 3.675796827175e-01 3.674792162519e-01 3.673903525998e-01 3.673098932241e-01 3.672392657422e-01 3.671762474966e-01 3.671209850581e-01 3.670761898430e-01 3.670418862207e-01 3.670156104529e-01 3.669973249984e-01 3.669894965805e-01 3.669918429945e-01 3.670036609847e-01 3.670259956063e-01 3.670549017575e-01 3.670911761537e-01 3.671375682092e-01 3.671940993431e-01 3.672611840880e-01 3.673402105499e-01 3.674291471091e-01 3.675267600185e-01 3.676333796569e-01 3.677466188451e-01 3.678681272672e-01 3.680010415938e-01 3.681462570371e-01 3.683032357558e-01 3.684700728398e-01 3.686456843643e-01 3.688276157265e-01 3.690176226980e-01 3.692187728140e-01 3.694303040400e-01 3.696545331633e-01 3.698907941165e-01 3.701358485600e-01 3.703865105530e-01 3.706456067155e-01 3.709132216391e-01 3.711920885924e-01 3.714854255381e-01 3.717888956891e-01 3.721016867596e-01 3.724227725717e-01 3.727499512758e-01 3.730869443857e-01 3.734366090315e-01 3.737979484939e-01 3.741696899733e-01 3.745508951002e-01 3.749397399650e-01 3.753365367210e-01 3.757446906664e-01 3.761634146650e-01 3.765918496112e-01 3.770318572567e-01 3.774798385403e-01 3.779356123856e-01 3.784009469849e-01 3.788755484286e-01 3.793599664363e-01 3.798556850716e-01 3.803592922999e-01 3.808702055984e-01 3.813904093611e-01 3.819193214158e-01 3.824578422843e-01 3.830061289241e-01 3.835621178724e-01 3.841244364533e-01 3.846961869184e-01 3.852766017773e-01 3.858649242791e-01 3.864629493225e-01 3.870677292032e-01 3.876805811738e-01 3.883024856373e-01 3.889310005226e-01 3.895675744154e-01 3.902127910352e-01 3.908657177797e-01 3.915250352439e-01 3.921936931579e-01 3.928679779340e-01 3.935505238854e-01 3.942407020145e-01 3.949364548058e-01 3.956396087248e-01 3.963503083822e-01 3.970672498133e-01 3.977913273580e-01 3.985221370608e-01 3.992580290805e-01 3.999996470369e-01 4.007489561676e-01 4.015031985608e-01 4.022644203788e-01 4.030318213098e-01 4.038031584745e-01 4.045810991129e-01 4.053645686217e-01 4.061524730685e-01 4.069468887852e-01 4.077460788795e-01 4.085498152706e-01 4.093588349300e-01 4.101729805628e-01 4.109909702738e-01 4.118144464473e-01 4.126406458749e-01 4.134701048692e-01 4.143056377940e-01 4.151441753522e-01 4.159867818910e-01 4.168331977208e-01 4.176805932068e-01 4.185325197499e-01 4.193875852877e-01 4.202450101974e-01 4.211069002750e-01 4.219714379212e-01 4.228370243456e-01 4.237061860118e-01 4.245769123202e-01 4.254484342742e-01 4.263233467049e-01 4.272004185348e-01 4.280785835541e-01 4.289593278493e-01 4.298391374026e-01 4.307197787006e-01 4.316028577551e-01 4.324870826549e-01 4.333722018098e-01 4.342584240893e-01 4.351442308126e-01 4.360296091166e-01 4.369159704212e-01 4.378018291160e-01 4.386893091547e-01 4.395756590791e-01 4.404605667398e-01 4.413446338894e-01 4.422279095183e-01 4.431097770658e-01 4.439917348225e-01 4.448709518632e-01 4.457490300405e-01 4.466253515481e-01 4.474990431649e-01 4.483709814391e-01 4.492406560930e-01 4.501079446114e-01 4.509729807578e-01 4.518354531951e-01 4.526942173334e-01 4.535502307534e-01 4.544028713777e-01 4.552516103740e-01 4.560976768202e-01 4.569393871461e-01 4.577770863172e-01 4.586111478679e-01 4.594392508556e-01 4.602639052071e-01 4.610845964878e-01 4.618997745346e-01 4.627105374455e-01 4.635158330541e-01 4.643150561969e-01 4.651095342760e-01 4.658988014704e-01 4.666816917308e-01 4.674589545698e-01 4.682295006505e-01 4.689934371753e-01 4.697521310131e-01 4.705039953565e-01 4.712483689677e-01 4.719865944579e-01 4.727160387758e-01 4.734383881789e-01 4.741534749920e-01 4.748613114285e-01 4.755609292729e-01 4.762525825258e-01 4.769346619712e-01 4.776090348728e-01 4.782752522604e-01 4.789320009842e-01 4.795808572738e-01 4.802190878559e-01 4.808483287686e-01 4.814687627015e-01 4.820791435506e-01 4.826806248895e-01 4.832722880122e-01 4.838522975826e-01 4.844232003814e-01 4.849838806386e-01 4.855328229829e-01 4.860728162009e-01 4.866001432068e-01 4.871164774292e-01 4.876223115209e-01 4.881154906076e-01 4.885977927880e-01 4.890681239687e-01 4.895249447883e-01 4.899722384217e-01 4.904055419449e-01 4.908263570652e-01 4.912358068718e-01 4.916311515840e-01 4.920147748204e-01 4.923854305225e-01 4.927410270094e-01 4.930857480323e-01 4.934154307139e-01 4.937302291988e-01 4.940333135068e-01 4.943208469146e-01 4.945946441587e-01 4.948543791645e-01 4.950978902586e-01 4.953286624203e-01 4.955436770981e-01 4.957436424145e-01 4.959295120812e-01 4.960989352784e-01 4.962537210540e-01 4.963933345882e-01 4.965158381063e-01 4.966235822119e-01 4.967155673174e-01 4.967901420600e-01 4.968498977880e-01 4.968921835821e-01 4.969179592592e-01 4.969278144984e-01 4.969188736183e-01 4.968956138872e-01 4.968546317726e-01 4.967951305672e-01 4.967198147327e-01 4.966256717842e-01 4.965150466987e-01 4.963870347066e-01 4.962395767927e-01 4.960763642194e-01 4.958941570443e-01 4.956927478362e-01 4.954743301481e-01 4.952361898857e-01 4.949804066971e-01 4.947067544926e-01 4.944120945043e-01 4.941008581051e-01 4.937694603084e-01 4.934189439053e-01 4.930503470327e-01 4.926612598971e-01 4.922537383166e-01 4.918268331743e-01 4.913798406982e-01 4.909140095845e-01 4.904279018261e-01 4.899214829254e-01 4.893964444493e-01 4.888505427135e-01 4.882852815641e-01 4.876987910830e-01 4.870925231656e-01 4.864666403221e-01 4.858199514605e-01 4.851537216748e-01 4.844663706269e-01 4.837590960250e-01 4.830310580925e-01 4.822825162179e-01 4.815137428312e-01 4.807239706107e-01 4.799132771295e-01 4.790824656594e-01 4.782309971407e-01 4.773579668579e-01 4.764648042980e-01 4.755504537151e-01 4.746152549985e-01 4.736592216487e-01 4.726814493523e-01 4.716842630623e-01 4.706651845440e-01 4.696256990661e-01 4.685660218244e-01 4.674843391627e-01 4.663821185984e-01 4.652585965678e-01 4.641146760700e-01 4.629503887517e-01 4.617643585549e-01 4.605581583041e-01 4.593309926390e-01 4.580826770908e-01 4.568141752599e-01 4.555247199078e-01 4.542153933661e-01 4.528851013242e-01 4.515341019091e-01 4.501637658801e-01 4.487723187624e-01 4.473610663579e-01 4.459297559291e-01 4.444778676679e-01 4.430060186357e-01 4.415144092930e-01 4.400028479663e-01 4.384718325236e-01 4.369207783894e-01 4.353510125874e-01 4.337612812595e-01 4.321526641112e-01 4.305254112102e-01 4.288789248088e-01 4.272137052623e-01 4.255303057612e-01 4.238282956098e-01 4.221081055167e-01 4.203698831062e-01 4.186132342175e-01 4.168392014459e-01 4.150476102107e-01 4.132392529676e-01 4.114128952283e-01 4.095695711441e-01 4.077099797568e-01 4.058345909738e-01 4.039420004602e-01 4.020342207895e-01 4.001106270200e-01 3.981719330252e-01 3.962177329407e-01 3.942497029504e-01 3.922665011509e-01 3.902689459285e-01 3.882577000457e-01 3.862325180097e-01 3.841942441961e-01 3.821433757348e-01 3.800797502035e-01 3.780040938619e-01 3.759161306235e-01 3.738177042345e-01 3.717079689064e-01 3.695873751645e-01 3.674571138014e-01 3.653166269056e-01 3.631670826855e-01 3.610090861386e-01 3.588425936527e-01 3.566680637008e-01 3.544862839048e-01 3.522976384092e-01 3.501022802407e-01 3.479019670789e-01 3.456960398577e-01 3.434855656262e-01 3.412716554969e-01 3.390532363913e-01 3.368321211177e-01 3.346099087551e-01 3.323850444238e-01 3.301595923938e-01 3.279337904925e-01 3.257090858455e-01 3.234852634214e-01 3.212632425066e-01 3.190441228299e-01 3.168283797018e-01 3.146165695093e-01 3.124106782788e-01 3.102090842379e-01 3.080158834538e-01 3.058295036189e-01 3.036517181380e-01 3.014837565601e-01 2.993249129636e-01 2.971786281742e-01 2.950436052230e-01 2.929222199645e-01 2.908142825926e-01 2.887217307603e-01 2.866459355032e-01 2.845859451375e-01 2.825460995400e-01 2.805243807086e-01 2.785231597808e-01 2.765444969134e-01 2.745869528863e-01 2.726543699122e-01 2.707463120988e-01 2.688648807855e-01 2.670106607711e-01 2.651845309190e-01 2.633890148314e-01 2.616233844441e-01 2.598908624175e-01 2.581913169903e-01 2.565257245891e-01 2.548972700805e-01 2.533043670837e-01 2.517513385546e-01 2.502368569878e-01 2.487627791362e-01 2.473319258454e-01 2.459424860266e-01 2.445991232266e-01 2.432998108140e-01 2.420477132688e-01 2.408432915039e-01 2.396862161664e-01 2.385814996832e-01 2.375254098727e-01 2.365216929426e-01 2.355713303259e-01 2.346735558635e-01 2.338312282315e-01 2.330423992073e-01 2.323113758804e-01 2.316363662894e-01 2.310184999902e-01 2.304588452613e-01 2.299565489740e-01 2.295143722282e-01 2.291297228987e-01 2.288064326840e-01 2.285412847424e-01 2.283358865245e-01 2.281917369880e-01 2.281057823215e-01 2.280812518050e-01 2.281146078464e-01 2.282092099363e-01 2.283619385442e-01 2.285728160916e-01 2.288439513287e-01 2.291701427582e-01 2.295556193572e-01 2.299965896029e-01 2.304935523381e-01 2.310460860203e-01 2.316506631487e-01 2.323119480761e-01 2.330230672833e-01 2.337859478217e-01 2.345998395557e-01 2.354622643803e-01 2.363734775666e-01 2.373296353187e-01 2.383342546185e-01 2.393801795644e-01 2.404715676300e-01 2.416033140332e-01 2.427756140258e-01 2.439884124399e-01 2.452359782985e-01 2.465225412408e-01 2.478422454135e-01 2.491963932432e-01 2.505832783042e-01 2.519997252034e-01 2.534467053178e-01 2.549191106825e-01 2.564210955631e-01 2.579455476093e-01 2.594951474668e-01 2.610670980662e-01 2.626575379192e-01 2.642709159757e-01 2.658981828926e-01 2.675456886875e-01 2.692065497165e-01 2.708808173390e-01 2.725705407350e-01 2.742681904727e-01 2.759794881073e-01 2.776960981607e-01 2.794237039496e-01 2.811557652037e-01 2.828920437454e-01 2.846357185807e-01 2.863775309490e-01 2.881248795322e-01 2.898691645738e-01 2.916150177107e-01 2.933586961996e-01 2.950974774302e-01 2.968357469438e-01 2.985644643372e-01 3.002919806571e-01 3.020091835859e-01 3.037192870772e-01 3.054219064480e-01 3.071108342862e-01 3.087946778607e-01 3.104599151946e-01 3.121183744981e-01 3.137591868852e-01 3.153864233788e-01 3.170008613643e-01 3.185940967006e-01 3.201766141597e-01 3.217349234097e-01 3.232800728148e-01 3.248028014337e-01 3.263057839251e-01 3.277918145637e-01 3.292493914998e-01 3.306941437117e-01 3.321071027412e-01 3.335038192815e-01 3.348732660720e-01 3.362162682275e-01 3.375412984067e-01 3.388295897699e-01 3.401031288629e-01 3.413396928026e-01 3.425556852847e-01 3.437417240291e-01 3.448957790683e-01 3.460294027916e-01 3.471228716750e-01 3.481995935577e-01 3.492338564538e-01 3.502462825689e-01 3.512263988654e-01 3.521693257238e-01 3.530925623548e-01 3.539693775432e-01 3.548288813512e-01 3.556431960694e-01 3.564322682850e-01 3.571883123511e-01 3.579044025072e-01 3.586001913683e-01 3.592464637565e-01 3.598751164242e-01 3.604573564145e-01 3.610130146506e-01 3.615362866484e-01 3.620161559889e-01 3.624781743585e-01 3.628876090332e-01 3.632811327207e-01 3.636271847497e-01 3.639457124404e-01 3.642339597919e-01 3.644762681108e-01 3.647035787863e-01 3.648779674534e-01 3.650366627927e-01 3.651519587435e-01 3.652371924337e-01 3.652981175173e-01 3.653119982133e-01 3.653149197296e-01 3.652670928166e-01 3.652038541822e-01 3.651028268878e-01 3.649716494876e-01 3.648212383326e-01 3.646257085655e-01 3.644220455624e-01 3.641734155408e-01 3.639110532416e-01 3.636176911896e-01 3.632955430692e-01 3.629623886081e-01 3.625879162159e-01 3.622103221925e-01 3.617952653383e-01 3.613688067469e-01 3.609226926800e-01 3.604495952395e-01 3.599739784433e-01 3.594650664726e-01 3.589563449778e-01 3.584226180757e-01 3.578795161205e-01 3.573290896522e-01 3.567574189782e-01 3.561923650865e-01 3.556034630080e-01 3.550221243948e-01 3.544286357219e-01 3.538325106197e-01 3.532409965098e-01 3.526374960414e-01 3.520509902517e-01 3.514527037952e-01 3.508691913835e-01 3.502890318533e-01 3.497116827268e-01 3.491553360954e-01 3.485961642320e-01 3.480646854501e-01 3.475362817993e-01 3.470313691425e-01 3.465449434263e-01 3.460728343823e-01 3.456345595231e-01 3.452076404895e-01 3.448175120271e-01 3.444472195639e-01 3.441085620831e-01 3.438054410377e-01 3.435266720969e-01 3.432933221220e-01 3.430854936674e-01 3.429238656579e-01 3.427975345192e-01 3.427119207238e-01 3.426749052017e-01 3.426740448392e-01 3.427282722508e-01 3.428215343341e-01 3.429698062768e-01 3.431657209527e-01 3.434111651003e-01 3.437143393119e-01 3.440628504167e-01 3.444738620310e-01 3.449331015780e-01 3.454526082842e-01 3.460276871283e-01 3.466573424338e-01 3.473497886219e-01 3.480935978147e-01 3.489031493199e-01 3.497657333056e-01 3.506897391793e-01 3.516721374593e-01 3.527109604787e-01 3.538120375704e-01 3.549653338541e-01 3.561825475444e-01 3.574502714069e-01 3.587780231165e-01 3.601587948666e-01 3.615936271499e-01 3.630840655155e-01 3.646221631357e-01 3.662158427197e-01 3.678546373026e-01 3.695451783741e-01 3.712803670495e-01 3.730600308281e-01 3.748861615841e-01 3.767490439985e-01 3.786576245063e-01 3.805976948450e-01 3.825777639722e-01 3.845906649706e-01 3.866332772133e-01 3.887093626973e-01 3.908070548214e-01 3.929350906816e-01 3.950811171713e-01 3.972507325672e-01 3.994371592223e-01 4.016386242507e-01 4.038556808313e-01 4.060798837617e-01 4.083165845373e-01 4.105551709446e-01 4.127991807826e-01 4.150447702707e-01 4.172862298670e-01 4.195262500615e-01 4.217556167160e-01 4.239792758916e-01 4.261890921998e-01 4.283856867994e-01 4.305654436368e-01 4.327254064680e-01 4.348660318822e-01 4.369808450365e-01 4.390709821578e-01 4.411332106011e-01 4.431647145997e-01 4.451638483172e-01 4.471275805697e-01 4.490549464539e-01 4.509437746568e-01 4.527912227917e-01 4.545967701625e-01 4.563571036428e-01 4.580712352542e-01 4.597383055736e-01 4.613545633331e-01 4.629216549490e-01 4.644354807515e-01 4.658966611359e-01 4.673033948521e-01 4.686524882817e-01 4.699478146232e-01 4.711830896453e-01 4.723621795058e-01 4.734807860494e-01 4.745397848430e-01 4.755405354840e-01 4.764777971311e-01 4.773592029005e-01 4.781762595966e-01 4.789364278909e-01 4.796347813877e-01 4.802741399984e-01 4.808567727189e-01 4.813790062236e-01 4.818473327753e-01 4.822567358621e-01 4.826138122406e-01 4.829174665004e-01 4.831682882902e-01 4.833718845111e-01 4.835241846489e-01 4.836334807970e-01 4.836967252515e-01 4.837207184632e-01 4.837059412743e-01 4.836540905300e-01 4.835713753719e-01 4.834564873835e-01 4.833169212244e-01 4.831526704938e-01 4.829704296678e-01 4.827708527024e-01 4.825598634788e-01 4.823398145591e-01 4.821160109106e-01 4.818914330363e-01 4.816705675699e-01 4.814595652040e-01 4.812582614195e-01 4.810770439796e-01 4.809152180176e-01 4.807804572745e-01 4.806768029236e-01 4.806060494278e-01 4.805785191896e-01 4.805905868785e-01 4.806539091928e-01 4.807690818515e-01 4.809407351760e-01 4.811749267998e-01 4.814708797125e-01 4.818392574085e-01 4.822758178673e-01 4.827912410913e-01 4.833838081358e-01 4.840587436633e-01 4.848192164400e-01 4.856645741214e-01 4.866019272477e-01 4.876278246367e-01 4.887480176179e-01 4.899613606443e-01 4.912697120302e-01 4.926735412919e-01 4.941712064665e-01 4.957665783965e-01 4.974538245066e-01 4.992368043858e-01 5.011105724369e-01 5.030751576569e-01 5.051288568380e-01 5.072662401470e-01 5.094888954979e-01 5.117884521700e-01 5.141647957814e-01 5.166120206437e-01 5.191257472027e-01 5.217022881243e-01 5.243348742995e-01 5.270192030499e-01 5.297478204820e-01 5.325151340692e-01 5.353140093763e-01 5.381398554435e-01 5.409816674255e-01 5.438348858862e-01 5.466906555255e-01 5.495400715451e-01 5.523779618381e-01 5.551906315210e-01 5.579750052543e-01 5.607174721741e-01 5.634117523063e-01 5.660497356920e-01 5.686171396729e-01 5.711126328050e-01 5.735188055817e-01 5.758326426398e-01 5.780421785937e-01 5.801373315544e-01 5.821130749886e-01 5.839559961445e-01 5.856610835635e-01 5.872180446412e-01 5.886203738597e-01 5.898591574712e-01 5.909277002396e-01 5.918199822159e-01 5.925310294776e-01 5.930533993779e-01 5.933834599888e-01 5.935186757220e-01 5.934532469642e-01 5.931896985389e-01 5.927218729406e-01 5.920547949946e-01 5.911874560024e-01 5.901207208405e-01 5.888639392958e-01 5.874166339915e-01 5.857907081828e-01 5.839914143918e-01 5.820280498877e-01 5.799166260461e-01 5.776657388132e-01 5.752966332480e-01 5.728190420832e-01 5.702569806360e-01 5.676298871602e-01 5.649581727903e-01 5.622687054916e-01 5.595841934526e-01 5.569332327957e-01 5.543430239616e-01 5.518428461126e-01 5.494623255041e-01 5.472319762087e-01 5.451827205203e-01 5.433442743140e-01 5.417470390790e-01 5.404191719165e-01 5.393903349158e-01 5.386832378629e-01 5.383235451443e-01 5.383321103625e-01 5.387249332149e-01 5.395185509938e-01 5.407208574104e-01 5.423397637358e-01 5.443773504596e-01 5.468302218556e-01 5.496934627873e-01 5.529556709138e-01 5.566021309914e-01 5.606141771424e-01 5.649697723020e-01 5.696430758972e-01 5.746070901127e-01 5.798303705719e-01 5.852816051648e-01 5.909258101908e-01 5.967289468392e-01 6.026534123948e-01 6.086640925379e-01 6.147267760620e-01 6.208036646359e-01 6.268626303786e-01 6.328692716831e-01 6.387921890095e-01 6.446003287878e-01 6.502664622057e-01 6.557649335845e-01 6.610702740114e-01 6.661631369473e-01 6.710198044663e-01 6.756290175531e-01 6.799719226142e-01 6.840366117073e-01 6.878156963951e-01 6.912972470052e-01 6.944798890575e-01 6.973577656148e-01 6.999284615946e-01 7.021959226728e-01 7.041568406562e-01 7.058187854433e-01 7.071840968607e-01 7.082593173891e-01 7.090528001134e-01 7.095704733972e-01 7.098222355063e-01 7.098163008194e-01 7.095637569313e-01 7.090727052225e-01 7.083544256412e-01 7.074198759430e-01 7.062795021867e-01 7.049431016822e-01 7.034239566426e-01 7.017313164091e-01 6.998799201250e-01 6.978807466862e-01 6.957474661604e-01 6.934953076065e-01 6.911373855032e-01 6.886914565832e-01 6.861748296873e-01 6.836073764128e-01 6.810074489717e-01 6.783986262491e-01 6.758036421521e-01 6.732466376512e-01 6.707560568825e-01 6.683556954307e-01 6.660777970762e-01 6.639484442089e-01 6.619988587693e-01 6.602543230211e-01 6.587467175230e-01 6.575012625889e-01 6.565398773587e-01 6.558896356403e-01 6.555630147397e-01 6.555794168506e-01 6.559464442410e-01 6.566684385220e-01 6.577496917148e-01 6.591779467973e-01 6.609481743167e-01 6.630394336174e-01 6.654324422541e-01 6.681008872282e-01 6.710102847247e-01 6.741319098291e-01 6.774210746955e-01 6.808423891274e-01 6.843530164860e-01 6.879099708686e-01 6.914733498793e-01 6.950016803518e-01 6.984591769687e-01 7.018068206658e-01 7.050163618332e-01 7.080595581533e-01 7.109149704396e-01 7.135665436103e-01 7.160032413783e-01 7.182235908323e-01 7.202281511078e-01 7.220298551888e-01 7.236437986532e-01 7.250980087602e-01 7.264186452578e-01 7.276463179106e-01 7.288283871348e-01 7.300069327241e-01 7.312454258879e-01 7.325953965089e-01 7.341241249359e-01 7.358933550460e-01 7.379662628116e-01 7.404117699818e-01 7.432845919967e-01 7.466494119906e-01 7.505540800833e-01 7.550446787548e-01 7.601618235063e-01 7.659273448255e-01 7.723630106856e-01 7.794712227647e-01 7.872456195061e-01 7.956691538247e-01 8.047061990696e-01 8.143188193971e-01 8.244536891289e-01 8.350444563139e-01 8.460283038587e-01 8.573213973161e-01 8.688460619572e-01 8.805190901052e-01 8.922523221104e-01 9.039650448658e-01 9.155724308455e-01 9.269992061562e-01 9.381725712350e-01 9.490296252501e-01 9.595155620153e-01 9.695811183776e-01 9.791937465989e-01 9.883218855149e-01 9.969552250263e-01 1.005085287166e+00 1.012714463943e+00 1.019859894111e+00 1.026534203830e+00 1.032770943138e+00 1.038591587211e+00 1.044035388786e+00 1.049132374614e+00 1.053912828161e+00 1.058413857244e+00 1.062651892823e+00 1.066655574748e+00 1.070435508880e+00 1.074001298012e+00 1.077357658847e+00 1.080495928353e+00 1.083414723858e+00 1.086096631524e+00 1.088529727810e+00 1.090697825440e+00 1.092584741654e+00 1.094177994382e+00 1.095463539492e+00 1.096439787343e+00 1.097095476550e+00 1.097437650751e+00 1.097464172155e+00 1.097182957928e+00 1.096604266751e+00 1.095726334539e+00 1.094566306577e+00 1.093115661605e+00 1.091379330362e+00 1.089354758528e+00 1.087027216750e+00 1.084241587902e+00 1.080076010162e+00 1.075261311786e+00 1.070709149144e+00 1.067153861592e+00 1.064855161915e+00 1.063504273889e+00 1.062348017630e+00 1.060495419891e+00 1.057286084613e+00 1.052561138173e+00 1.046739282775e+00 1.040678310250e+00 1.035373337123e+00 1.031585285349e+00 1.029560263101e+00 1.028965886906e+00 1.029064437032e+00 1.029045387219e+00 1.028383912694e+00 1.027085015082e+00 1.025707712067e+00 1.025160714932e+00 1.026369087482e+00 1.029902635252e+00 1.035743623344e+00 1.043302379851e+00 1.051657260298e+00 1.059913838238e+00 1.067540195203e+00 1.074560636275e+00 1.081499234432e+00 1.089151347201e+00 1.098233282679e+00 1.109080502596e+00 1.121471443993e+00 1.134711929428e+00 1.147907323834e+00 1.160280150169e+00 1.171458457496e+00 1.181603257991e+00 1.191311678521e+00 1.201358970113e+00 1.212382213098e+00 1.224612607091e+00 1.237740078820e+00 1.251032342605e+00 1.263595106090e+00 1.274669265290e+00 1.283877844019e+00 1.291330603061e+00 1.297524420823e+00 1.303096423711e+00 1.308567124120e+00 1.314090504978e+00 1.319364110752e+00 1.323743888480e+00 1.326490115576e+00 1.327022078748e+00 1.325143518856e+00 1.321143779851e+00 1.315673196233e+00 1.309515492806e+00 1.303338969488e+00 1.297463720687e+00 1.291755225449e+00 1.285749790959e+00 1.278903123880e+00 1.270827320317e+00 1.261504680951e+00 1.251389585266e+00 1.241272054819e+00 1.232018840248e+00 1.224321862724e+00 1.218471955748e+00 1.214269086829e+00 1.211160493436e+00 1.208505107731e+00 1.205822152918e+00 1.202978446150e+00 1.200263317952e+00 1.198233418298e+00 1.197474510303e+00 1.198378562722e+00 1.200966819752e+00 1.204849677080e+00 1.209362737280e+00 1.213749124848e+00 1.217291863187e+00 1.219379748467e+00 1.219456825843e+00 1.216845619958e+00 1.210627471538e+00 1.199786655531e+00 1.180724952258e+00 1.085411826866e+00 1.046697963472e+00 1.003292618649e+00 9.697763168213e-01 9.595851721107e-01 9.783692888031e-01 1.019876564251e+00 1.068803038196e+00 1.107967438195e+00 1.124344793365e+00 1.112486302540e+00 1.076097784883e+00 1.028009575094e+00 9.875848288301e-01 9.733215575061e-01 9.922152134993e-01 1.034437079178e+00 1.079483983039e+00 1.107066743481e+00 1.104619450493e+00 1.070689677447e+00 1.015745742721e+00 9.606818401205e-01 9.302961837488e-01 9.401460552267e-01 9.852269302887e-01 1.043712295337e+00 1.090945444148e+00 1.109690839103e+00 1.093977472779e+00 1.049379505794e+00 9.915647765051e-01 9.422388769438e-01 9.207497431825e-01 9.336001572670e-01 9.708909758715e-01 1.014236669366e+00 1.047251449603e+00 1.061109877361e+00 1.055280475417e+00 1.035746221519e+00 1.011985433787e+00 9.932182295374e-01 9.851660229929e-01 9.885540905384e-01 1.000216988717e+00 1.015542646173e+00 1.030559536359e+00 1.042783545691e+00 1.051020310747e+00 1.055000912223e+00 1.055111146419e+00 1.052468871189e+00 1.048852994671e+00 1.046321654473e+00 1.046440021220e+00 1.049472118247e+00 1.054261493266e+00 1.058848234913e+00 1.061712482469e+00 1.062695961098e+00 1.063135436979e+00 1.064928265698e+00 1.068983214134e+00 1.074155721962e+00 1.077349483682e+00 1.075099685312e+00 1.065591872581e+00 1.050211176714e+00 1.033589533146e+00 1.021758694486e+00 1.018984939530e+00 1.024886737619e+00 1.034208278010e+00 1.039385175062e+00 1.034408857661e+00 1.017785287638e+00 9.935100536608e-01 9.696498841362e-01 9.544670584675e-01 9.517736428818e-01 9.583936402138e-01 9.661176018627e-01 9.665155914231e-01 9.554219657280e-01 9.350697131679e-01 9.131788914657e-01 8.992011265979e-01 8.986898513753e-01 9.095046889690e-01 9.229490045904e-01 9.289769797532e-01 9.215736688076e-01 9.016809595837e-01 8.772395800702e-01 8.598506705862e-01 8.587136965341e-01 8.747591445445e-01 9.000077856882e-01 9.227049069055e-01 9.336194096116e-01 9.309746520774e-01
 5.163043611115e-01 5.159390708210e-01 5.155586603070e-01 5.150578019067e-01 5.144247954100e-01 5.137307511282e-01 5.130734879935e-01 5.125279596655e-01 5.121177150437e-01 5.117852163069e-01 5.114063711671e-01 5.108785437309e-01 5.102067013211e-01 5.094968516171e-01 5.088668434199e-01 5.083674737343e-01 5.079794842461e-01 5.076283299750e-01 5.072128672214e-01 5.066551838949e-01 5.059633731583e-01 5.052358194918e-01 5.045914047318e-01 5.040839958228e-01 5.036805868800e-01 5.032917803156e-01 5.028231064457e-01 5.022227605798e-01 5.015125853863e-01 5.007751851489e-01 5.000991852161e-01 4.995261418708e-01 4.990409715033e-01 4.985878357362e-01 4.980918340465e-01 4.974834173893e-01 4.967411893551e-01 4.959292970277e-01 4.951657633086e-01 4.945433363862e-01 4.940650865423e-01 4.936397167356e-01 4.931414765212e-01 4.924857978625e-01 4.916853328463e-01 4.908516206281e-01 4.901240467871e-01 4.895775471971e-01 4.891696836241e-01 4.887739446134e-01 4.882621669502e-01 4.875795302337e-01 4.867820055785e-01 4.860075382785e-01 4.853884910321e-01 4.849513335211e-01 4.845966170435e-01 4.841739130040e-01 4.835908281953e-01 4.828670547490e-01 4.821084012295e-01 4.814280920759e-01 4.808749613306e-01 4.804042721885e-01 4.799212367109e-01 4.793585929122e-01 4.787077818654e-01 4.779982230143e-01 4.772651218538e-01 4.765434418469e-01 4.758683534006e-01 4.752578207528e-01 4.746963579597e-01 4.741380833703e-01 4.735196489326e-01 4.727969298340e-01 4.719882874917e-01 4.711815585395e-01 4.704759255985e-01 4.699032208912e-01 4.694016176399e-01 4.688633319448e-01 4.681989810758e-01 4.673981848614e-01 4.665403803180e-01 4.657451834615e-01 4.650858113246e-01 4.645400330555e-01 4.640161260465e-01 4.634135381602e-01 4.626818194568e-01 4.618494343929e-01 4.610113864172e-01 4.602637627752e-01 4.596415606269e-01 4.591008806978e-01 4.585599723957e-01 4.579467575799e-01 4.572365734420e-01 4.564633202136e-01 4.556942407085e-01 4.549850767040e-01 4.543559130064e-01 4.537924801695e-01 4.532540739323e-01 4.526788581369e-01 4.520064994661e-01 4.512200132172e-01 4.503690105511e-01 4.495569927841e-01 4.488793729572e-01 4.483537111247e-01 4.478835686867e-01 4.473108477694e-01 4.465334867064e-01 4.455969211841e-01 4.446694973201e-01 4.439233799368e-01 4.434077619349e-01 4.430070376725e-01 4.425234437140e-01 4.418199740818e-01 4.409229188838e-01 4.399950473183e-01 4.392091853090e-01 4.386328127942e-01 4.381915248353e-01 4.377247460813e-01 4.370979664221e-01 4.362876707723e-01 4.353917007016e-01 4.345512226166e-01 4.338628510639e-01 4.333241278706e-01 4.328374802635e-01 4.322744206141e-01 4.315636962023e-01 4.307385938166e-01 4.299035475472e-01 4.291630083917e-01 4.285521574988e-01 4.280232870073e-01 4.274752035305e-01 4.268339967367e-01 4.260955969073e-01 4.253162401628e-01 4.245665151371e-01 4.238886369097e-01 4.232813373405e-01 4.227000732821e-01 4.220908645287e-01 4.214275714751e-01 4.207150885200e-01 4.199871252272e-01 4.192859292447e-01 4.186396437548e-01 4.180388684520e-01 4.174454735924e-01 4.168253232708e-01 4.161662296446e-01 4.154802441104e-01 4.147977311091e-01 4.141452964229e-01 4.135257142192e-01 4.129226258871e-01 4.123139400302e-01 4.116850429093e-01 4.110332721751e-01 4.103747909552e-01 4.097310861100e-01 4.091121229439e-01 4.085086551711e-01 4.079047915464e-01 4.072857238163e-01 4.066482914397e-01 4.060072298001e-01 4.053790488733e-01 4.047664773541e-01 4.041605978812e-01 4.035495442565e-01 4.029283378502e-01 4.023005791695e-01 4.016774457008e-01 4.010674319348e-01 4.004672274491e-01 3.998665404309e-01 3.992610761069e-01 3.986516475479e-01 3.980457238644e-01 3.974518965481e-01 3.968723991828e-01 3.962969467851e-01 3.957175018858e-01 3.951337872248e-01 3.945525710456e-01 3.939823451409e-01 3.934279748306e-01 3.928833013855e-01 3.923384833679e-01 3.917889738667e-01 3.912398785078e-01 3.906981003559e-01 3.901681152153e-01 3.896476815312e-01 3.891288932155e-01 3.886063826082e-01 3.880836569667e-01 3.875668563596e-01 3.870590445930e-01 3.865580058158e-01 3.860601482523e-01 3.855601638439e-01 3.850598274800e-01 3.845656098684e-01 3.840813994296e-01 3.836052149529e-01 3.831326971499e-01 3.826617520800e-01 3.821923920427e-01 3.817293570034e-01 3.812769143934e-01 3.808343941411e-01 3.803963630096e-01 3.799609079441e-01 3.795292823232e-01 3.791026668107e-01 3.786866683435e-01 3.782816645807e-01 3.778822685640e-01 3.774856880808e-01 3.770938893031e-01 3.767060772529e-01 3.763275791702e-01 3.759599495282e-01 3.755985902691e-01 3.752392797998e-01 3.748833179683e-01 3.745349933447e-01 3.741933442321e-01 3.738615788492e-01 3.735364345603e-01 3.732139421014e-01 3.728963854412e-01 3.725894634124e-01 3.722909924891e-01 3.720002825846e-01 3.717174138019e-01 3.714407555137e-01 3.711705311009e-01 3.709110313697e-01 3.706609191330e-01 3.704149053669e-01 3.701768954498e-01 3.699471977971e-01 3.697252063792e-01 3.695122762400e-01 3.693064215562e-01 3.691045070942e-01 3.689110002682e-01 3.687296674215e-01 3.685582889152e-01 3.683947236939e-01 3.682389002912e-01 3.680886368254e-01 3.679471143455e-01 3.678193810080e-01 3.677012378816e-01 3.675900406362e-01 3.674866691989e-01 3.673914013643e-01 3.673047631669e-01 3.672278920447e-01 3.671593102606e-01 3.670958491724e-01 3.670426559527e-01 3.670018214527e-01 3.669698615158e-01 3.669475857537e-01 3.669334969015e-01 3.669271404379e-01 3.669317877758e-01 3.669465194147e-01 3.669704242303e-01 3.670021102620e-01 3.670446367630e-01 3.670969104467e-01 3.671593995277e-01 3.672322145195e-01 3.673121838281e-01 3.673996632581e-01 3.674970435991e-01 3.676049951982e-01 3.677233379395e-01 3.678535999709e-01 3.679942834600e-01 3.681434409867e-01 3.683016500078e-01 3.684670088136e-01 3.686399923925e-01 3.688249810033e-01 3.690222864960e-01 3.692307003196e-01 3.694496357699e-01 3.696766290428e-01 3.699105854919e-01 3.701523274493e-01 3.704050023758e-01 3.706680265233e-01 3.709436445252e-01 3.712316925407e-01 3.715273813278e-01 3.718297846938e-01 3.721393938468e-01 3.724579519541e-01 3.727878899488e-01 3.731307394177e-01 3.734852571314e-01 3.738474729567e-01 3.742185928825e-01 3.745956116173e-01 3.749816748957e-01 3.753801851820e-01 3.757903865007e-01 3.762106007464e-01 3.766398049169e-01 3.770766008916e-01 3.775211255361e-01 3.779760497923e-01 3.784415804377e-01 3.789163719818e-01 3.794022253252e-01 3.798959532333e-01 3.803970024801e-01 3.809070890440e-01 3.814262473829e-01 3.819540147536e-01 3.824936178510e-01 3.830399796092e-01 3.835935364541e-01 3.841556178400e-01 3.847262285292e-01 3.853055899557e-01 3.858942524311e-01 3.864901485328e-01 3.870917247127e-01 3.877025158213e-01 3.883204804804e-01 3.889464427301e-01 3.895815530652e-01 3.902227225783e-01 3.908714925302e-01 3.915278418069e-01 3.921912660012e-01 3.928614650298e-01 3.935399300897e-01 3.942248895018e-01 3.949161727780e-01 3.956157366719e-01 3.963206696826e-01 3.970320563350e-01 3.977517625933e-01 3.984755237346e-01 3.992060302959e-01 3.999435745914e-01 4.006859653901e-01 4.014353043276e-01 4.021907594605e-01 4.029501683383e-01 4.037142590736e-01 4.044852706945e-01 4.052609073462e-01 4.060422297622e-01 4.068285757263e-01 4.076188701100e-01 4.084142466947e-01 4.092146253561e-01 4.100186488663e-01 4.108281962561e-01 4.116417090697e-01 4.124586007973e-01 4.132801259968e-01 4.141059802275e-01 4.149348995436e-01 4.157677014777e-01 4.166031491625e-01 4.174402231889e-01 4.182832770887e-01 4.191276078788e-01 4.199748366697e-01 4.208259802678e-01 4.216770715926e-01 4.225309266115e-01 4.233873023319e-01 4.242452647344e-01 4.251063535624e-01 4.259693413160e-01 4.268332911875e-01 4.276981245677e-01 4.285647706466e-01 4.294308305946e-01 4.302995494054e-01 4.311692125277e-01 4.320388857778e-01 4.329100757226e-01 4.337803167913e-01 4.346491037871e-01 4.355202217690e-01 4.363905440211e-01 4.372615290782e-01 4.381328742687e-01 4.390017875212e-01 4.398704083132e-01 4.407380665519e-01 4.416049359875e-01 4.424714106858e-01 4.433369539625e-01 4.441991640858e-01 4.450603413672e-01 4.459190010165e-01 4.467753783815e-01 4.476311314553e-01 4.484828524826e-01 4.493321739533e-01 4.501792458196e-01 4.510221988834e-01 4.518627574040e-01 4.526999092913e-01 4.535335362895e-01 4.543643581701e-01 4.551909266768e-01 4.560134249893e-01 4.568314831456e-01 4.576455928891e-01 4.584547875326e-01 4.592600364005e-01 4.600604295710e-01 4.608551215996e-01 4.616449682333e-01 4.624292569730e-01 4.632078396281e-01 4.639815959593e-01 4.647495939108e-01 4.655110754129e-01 4.662671406832e-01 4.670154522263e-01 4.677580647991e-01 4.684948181448e-01 4.692241697329e-01 4.699468275500e-01 4.706616751350e-01 4.713687089900e-01 4.720704865383e-01 4.727629116338e-01 4.734479909054e-01 4.741255337196e-01 4.747937586242e-01 4.754533233646e-01 4.761053015347e-01 4.767482616441e-01 4.773829559932e-01 4.780078011056e-01 4.786229184912e-01 4.792289493297e-01 4.798261115936e-01 4.804128955080e-01 4.809906472805e-01 4.815569937625e-01 4.821130315945e-01 4.826600788566e-01 4.831956832163e-01 4.837217519419e-01 4.842363978291e-01 4.847396637675e-01 4.852323382083e-01 4.857133031964e-01 4.861826099485e-01 4.866416150560e-01 4.870870973183e-01 4.875207778486e-01 4.879430523793e-01 4.883519836661e-01 4.887489142172e-01 4.891331079072e-01 4.895034953538e-01 4.898618914689e-01 4.902073929908e-01 4.905386616248e-01 4.908576591035e-01 4.911628310290e-01 4.914539632136e-01 4.917318397994e-01 4.919944150954e-01 4.922446247524e-01 4.924797538608e-01 4.926989018065e-01 4.929054751639e-01 4.930958096397e-01 4.932716572042e-01 4.934328890262e-01 4.935769788792e-01 4.937075742863e-01 4.938223175918e-01 4.939199055424e-01 4.940040727453e-01 4.940705737026e-01 4.941220171391e-01 4.941576559780e-01 4.941746868853e-01 4.941777837707e-01 4.941631160629e-01 4.941310823684e-01 4.940833857604e-01 4.940178523414e-01 4.939353140937e-01 4.938360018042e-01 4.937178602005e-01 4.935839469060e-01 4.934323138974e-01 4.932613512029e-01 4.930744385927e-01 4.928680133239e-01 4.926444286382e-01 4.924032486776e-01 4.921419866403e-01 4.918645281086e-01 4.915673530097e-01 4.912511509531e-01 4.909168374286e-01 4.905628372334e-01 4.901909629397e-01 4.898001170488e-01 4.893886012505e-01 4.889598328087e-01 4.885106060373e-01 4.880421729608e-01 4.875546515906e-01 4.870469402611e-01 4.865204375250e-01 4.859736881526e-01 4.854073682907e-01 4.848214693778e-01 4.842154461558e-01 4.835888204957e-01 4.829428745254e-01 4.822767249802e-01 4.815902180873e-01 4.808828760868e-01 4.801550514953e-01 4.794081067068e-01 4.786401652602e-01 4.778519451213e-01 4.770435919698e-01 4.762139211038e-01 4.753645749002e-01 4.744941792110e-01 4.736039603490e-01 4.726924130790e-01 4.717605781782e-01 4.708077739838e-01 4.698349925488e-01 4.688403522215e-01 4.678263365127e-01 4.667901472129e-01 4.657340134735e-01 4.646575379826e-01 4.635588742878e-01 4.624414008943e-01 4.613021109262e-01 4.601424529701e-01 4.589635010182e-01 4.577620480905e-01 4.565409756368e-01 4.552989969840e-01 4.540363532745e-01 4.527541929298e-01 4.514508017709e-01 4.501274082450e-01 4.487836460192e-01 4.474191295644e-01 4.460348900011e-01 4.446301572266e-01 4.432062386059e-01 4.417621530511e-01 4.402980511193e-01 4.388142851827e-01 4.373116855028e-01 4.357885449333e-01 4.342468958769e-01 4.326844534625e-01 4.311036435261e-01 4.295040626458e-01 4.278845360922e-01 4.262472910501e-01 4.245902724516e-01 4.229154305004e-01 4.212222092425e-01 4.195102655434e-01 4.177814384584e-01 4.160338011431e-01 4.142692743896e-01 4.124869946740e-01 4.106871692378e-01 4.088707828802e-01 4.070369515208e-01 4.051868637961e-01 4.033205279277e-01 4.014374237655e-01 3.995390079227e-01 3.976244161680e-01 3.956938656048e-01 3.937488184716e-01 3.917890840203e-01 3.898144944635e-01 3.878253685078e-01 3.858227975229e-01 3.838063712310e-01 3.817768097714e-01 3.797345776756e-01 3.776791147168e-01 3.756111071734e-01 3.735316853295e-01 3.714404527954e-01 3.693373644369e-01 3.672243345196e-01 3.651005339300e-01 3.629671769137e-01 3.608233073465e-01 3.586711338622e-01 3.565106468926e-01 3.543413957852e-01 3.521648715062e-01 3.499807972295e-01 3.477904387676e-01 3.455936355416e-01 3.433915439381e-01 3.411842960176e-01 3.389722096839e-01 3.367563828012e-01 3.345370116251e-01 3.323151222713e-01 3.300916135834e-01 3.278664350016e-01 3.256410221179e-01 3.234141315380e-01 3.211885921776e-01 3.189649179169e-01 3.167425138819e-01 3.145230407980e-01 3.123075566182e-01 3.100960485448e-01 3.078900309844e-01 3.056890800907e-01 3.034962770597e-01 3.013097961433e-01 2.991323121711e-01 2.969646314563e-01 2.948065560714e-01 2.926602136362e-01 2.905261930927e-01 2.884053572025e-01 2.862984477727e-01 2.842067159332e-01 2.821318928534e-01 2.800732565781e-01 2.780335434799e-01 2.760131430356e-01 2.740126780175e-01 2.720345084275e-01 2.700782660938e-01 2.681468439792e-01 2.662399375399e-01 2.643584658291e-01 2.625061286347e-01 2.606806004602e-01 2.588855480675e-01 2.571216567820e-01 2.553898653807e-01 2.536915465260e-01 2.520270559714e-01 2.504000990951e-01 2.488088555004e-01 2.472565132516e-01 2.457438778629e-01 2.442706880587e-01 2.428407906330e-01 2.414530446759e-01 2.401106169507e-01 2.388131070766e-01 2.375612559791e-01 2.363584923530e-01 2.352034001797e-01 2.340996340925e-01 2.330449033005e-01 2.320426111766e-01 2.310941585417e-01 2.301972085107e-01 2.293568768491e-01 2.285699364577e-01 2.278398153721e-01 2.271661389039e-01 2.265493491495e-01 2.259911000085e-01 2.254896470533e-01 2.250493683823e-01 2.246658461226e-01 2.243431040659e-01 2.240795035271e-01 2.238743532509e-01 2.237310403655e-01 2.236459069231e-01 2.236215221220e-01 2.236555195317e-01 2.237489486143e-01 2.239023522442e-01 2.241128017358e-01 2.243823699923e-01 2.247083726350e-01 2.250927981024e-01 2.255325993592e-01 2.260269927277e-01 2.265778424281e-01 2.271809421743e-01 2.278377603803e-01 2.285457732999e-01 2.293049616350e-01 2.301143645177e-01 2.309715329693e-01 2.318780429561e-01 2.328289254017e-01 2.338256665490e-01 2.348664410898e-01 2.359491741138e-01 2.370741138276e-01 2.382365940185e-01 2.394412195479e-01 2.406796654967e-01 2.419557092114e-01 2.432657834047e-01 2.446073782631e-01 2.459828549747e-01 2.473850803201e-01 2.488188502047e-01 2.502781570390e-01 2.517639343152e-01 2.532748545350e-01 2.548069140262e-01 2.563632803408e-01 2.579364668522e-01 2.595314468262e-01 2.611421832335e-01 2.627691029182e-01 2.644123570332e-01 2.660653537114e-01 2.677345549593e-01 2.694109788040e-01 2.710989609948e-01 2.727949877742e-01 2.744961318302e-01 2.762066525857e-01 2.779174583714e-01 2.796358629636e-01 2.813529078513e-01 2.830735398892e-01 2.847935127678e-01 2.865104723265e-01 2.882287381055e-01 2.899394041996e-01 2.916493538196e-01 2.933505894543e-01 2.950465082776e-01 2.967362537112e-01 2.984138989984e-01 3.000871119214e-01 3.017443555857e-01 3.033952571668e-01 3.050315347204e-01 3.066543247852e-01 3.082658324073e-01 3.098582953577e-01 3.114414501949e-01 3.130010472841e-01 3.145484291969e-01 3.160757054901e-01 3.175835484868e-01 3.190751353295e-01 3.205405959853e-01 3.219928874566e-01 3.234155743321e-01 3.248217527028e-01 3.262029635346e-01 3.275586079096e-01 3.288958833733e-01 3.302002735296e-01 3.314887000342e-01 3.327427714814e-01 3.339758927145e-01 3.351810921404e-01 3.363548250644e-01 3.375091868605e-01 3.386236423226e-01 3.397204101693e-01 3.407788851532e-01 3.418127377507e-01 3.428160274194e-01 3.437835890504e-01 3.447302109550e-01 3.456337087236e-01 3.465185436549e-01 3.473610385102e-01 3.481765360818e-01 3.489612949726e-01 3.497053671254e-01 3.504304516055e-01 3.511062622440e-01 3.517632369044e-01 3.523768263786e-01 3.529605630994e-01 3.535142486942e-01 3.540239465811e-01 3.545150890770e-01 3.549554019971e-01 3.553766124458e-01 3.557549438837e-01 3.561020638425e-01 3.564211600887e-01 3.566929592113e-01 3.569501529451e-01 3.571547077421e-01 3.573420977452e-01 3.574865857509e-01 3.575991416899e-01 3.576872215924e-01 3.577274902029e-01 3.577553048209e-01 3.577324439685e-01 3.576923783529e-01 3.576146657244e-01 3.575048743357e-01 3.573760891116e-01 3.572003899254e-01 3.570160995464e-01 3.567853740188e-01 3.565388739570e-01 3.562617341585e-01 3.559521245238e-01 3.556307643165e-01 3.552653981522e-01 3.548950468687e-01 3.544861481409e-01 3.540630681616e-01 3.536177850576e-01 3.531439169538e-01 3.526655082788e-01 3.521501954779e-01 3.516346695666e-01 3.510901742956e-01 3.505345309400e-01 3.499686792588e-01 3.493793183883e-01 3.487931044340e-01 3.481805558719e-01 3.475721151183e-01 3.469477932909e-01 3.463164224254e-01 3.456881895744e-01 3.450428447383e-01 3.444113075601e-01 3.437650844119e-01 3.431299117936e-01 3.424941005200e-01 3.418585853420e-01 3.412395877869e-01 3.406144660897e-01 3.400135072877e-01 3.394108147812e-01 3.388281446948e-01 3.382605335251e-01 3.377013599685e-01 3.371732773992e-01 3.366503043781e-01 3.361626149962e-01 3.356896261900e-01 3.352441521967e-01 3.348305288064e-01 3.344372633522e-01 3.340872641713e-01 3.337571351619e-01 3.334714087712e-01 3.332167271573e-01 3.329995141661e-01 3.328278979217e-01 3.326883164029e-01 3.326017546628e-01 3.325496109105e-01 3.325496562615e-01 3.325951949145e-01 3.326863750126e-01 3.328348685379e-01 3.330252083112e-01 3.332775845118e-01 3.335753558520e-01 3.339329968408e-01 3.343449554528e-01 3.348103218890e-01 3.353391165434e-01 3.359173156023e-01 3.365613122863e-01 3.372578841745e-01 3.380164247760e-01 3.388344217589e-01 3.397075683919e-01 3.406460600158e-01 3.416363281597e-01 3.426930485310e-01 3.438027011868e-01 3.449732035448e-01 3.462017225534e-01 3.474840312463e-01 3.488274580146e-01 3.502200820985e-01 3.516737230412e-01 3.531744798196e-01 3.547306083821e-01 3.563367566947e-01 3.579895718223e-01 3.596951356546e-01 3.614407272905e-01 3.632368210660e-01 3.650708616559e-01 3.669495048704e-01 3.688665240446e-01 3.708185044209e-01 3.728111775558e-01 3.748307858515e-01 3.768872286302e-01 3.789680656513e-01 3.810780314300e-01 3.832124519226e-01 3.853665003364e-01 3.875446054122e-01 3.897348767527e-01 3.919446246511e-01 3.941635850731e-01 3.963946277177e-01 3.986332991605e-01 4.008753692043e-01 4.031245789545e-01 4.053692061927e-01 4.076161568189e-01 4.098554359117e-01 4.120886933676e-01 4.143144038286e-01 4.165249735989e-01 4.187243363777e-01 4.209037386323e-01 4.230669136010e-01 4.252068304221e-01 4.273233757650e-01 4.294147304772e-01 4.314768866566e-01 4.335099175853e-01 4.355096234377e-01 4.374754341194e-01 4.394052966549e-01 4.412958671634e-01 4.431470536350e-01 4.449551945247e-01 4.467197090060e-01 4.484392105002e-01 4.501103061411e-01 4.517334464657e-01 4.533058484909e-01 4.548262759657e-01 4.562949420144e-01 4.577076946400e-01 4.590671953348e-01 4.603700778375e-01 4.616161522950e-01 4.628054612428e-01 4.639336597328e-01 4.650075208523e-01 4.660180536597e-01 4.669721368991e-01 4.678651166630e-01 4.686978847585e-01 4.694734445399e-01 4.701860494517e-01 4.708442483755e-01 4.714405784399e-01 4.719815060269e-01 4.724648687645e-01 4.728921150885e-01 4.732675823755e-01 4.735861568064e-01 4.738571541015e-01 4.740748400228e-01 4.742470598052e-01 4.743726772866e-01 4.744529311945e-01 4.744941969629e-01 4.744929955800e-01 4.744579129778e-01 4.743872625211e-01 4.742869373507e-01 4.741591659696e-01 4.740055005127e-01 4.738329998411e-01 4.736406763065e-01 4.734362809768e-01 4.732202832731e-01 4.730004011830e-01 4.727767265565e-01 4.725555429534e-01 4.723400035892e-01 4.721352757748e-01 4.719449845101e-01 4.717734256277e-01 4.716263078963e-01 4.715040724978e-01 4.714171942451e-01 4.713642154506e-01 4.713534290713e-01 4.713881116589e-01 4.714700668509e-01 4.716083965722e-01 4.718004063783e-01 4.720565890391e-01 4.723764702471e-01 4.727648257572e-01 4.732264123003e-01 4.737597762487e-01 4.743748875764e-01 4.750664440572e-01 4.758440394493e-01 4.767051644312e-01 4.776530451236e-01 4.786910605314e-01 4.798164932076e-01 4.810352341598e-01 4.823415973125e-01 4.837423641987e-01 4.852325757699e-01 4.868134109237e-01 4.884847996165e-01 4.902423836768e-01 4.920899844894e-01 4.940189270937e-01 4.960327681801e-01 4.981252276809e-01 5.002930113895e-01 5.025361272716e-01 5.048456479886e-01 5.072220914826e-01 5.096569962540e-01 5.121478898575e-01 5.146891425784e-01 5.172736675004e-01 5.198978395593e-01 5.225541493414e-01 5.252369929335e-01 5.279374978439e-01 5.306517736384e-01 5.333692689760e-01 5.360866258904e-01 5.387916807923e-01 5.414804886584e-01 5.441424864417e-01 5.467695766840e-01 5.493565539901e-01 5.518888019056e-01 5.543646378316e-01 5.567702820022e-01 5.590993215312e-01 5.613444586817e-01 5.634921174555e-01 5.655409109308e-01 5.674751342459e-01 5.692914284622e-01 5.709796550953e-01 5.725315036397e-01 5.739413888401e-01 5.751985266790e-01 5.762991537041e-01 5.772343322235e-01 5.779990807413e-01 5.785865610602e-01 5.789931540806e-01 5.792131942794e-01 5.792447409341e-01 5.790829591831e-01 5.787261818212e-01 5.781759680604e-01 5.774275255724e-01 5.764879528840e-01 5.753535843160e-01 5.740317426271e-01 5.725274459015e-01 5.708423142893e-01 5.689915459992e-01 5.669770448953e-01 5.648149844136e-01 5.625153887908e-01 5.600900710720e-01 5.575608770682e-01 5.549396233738e-01 5.522502168584e-01 5.495095762363e-01 5.467427892676e-01 5.439741659291e-01 5.412272900764e-01 5.385326533319e-01 5.359146975074e-01 5.334061177331e-01 5.310334347575e-01 5.288285305798e-01 5.268216119764e-01 5.250421125118e-01 5.235196772732e-01 5.222813997517e-01 5.213561375446e-01 5.207650424323e-01 5.205342062396e-01 5.206800612241e-01 5.212197244616e-01 5.221667092285e-01 5.235275769550e-01 5.253087091477e-01 5.275091251285e-01 5.301250792141e-01 5.331487971023e-01 5.365668499090e-01 5.403631205016e-01 5.445186093069e-01 5.490077880507e-01 5.538043190145e-01 5.588795446491e-01 5.642012804499e-01 5.697375962935e-01 5.754518612830e-01 5.813113013716e-01 5.872777325015e-01 5.933160115429e-01 5.993901020683e-01 6.054638420049e-01 6.115059109911e-01 6.174803736463e-01 6.233585294614e-01 6.291089094774e-01 6.347047977392e-01 6.401203619104e-01 6.453315311552e-01 6.503193929096e-01 6.550629334052e-01 6.595482999850e-01 6.637585456659e-01 6.676861881774e-01 6.713199500198e-01 6.746522453095e-01 6.776821853534e-01 6.804019440516e-01 6.828160647129e-01 6.849233866776e-01 6.867259411912e-01 6.882332339904e-01 6.894450831005e-01 6.903734378179e-01 6.910245900767e-01 6.914077798867e-01 6.915348737512e-01 6.914148555062e-01 6.910598504544e-01 6.904804559818e-01 6.896891098155e-01 6.886982865969e-01 6.875182081162e-01 6.861635093209e-01 6.846444624682e-01 6.829744951013e-01 6.811674045400e-01 6.792341878587e-01 6.771903539864e-01 6.750502175472e-01 6.728277467288e-01 6.705399899387e-01 6.682033281751e-01 6.658357550460e-01 6.634566099728e-01 6.610879388644e-01 6.587483688602e-01 6.564640458641e-01 6.542568683659e-01 6.521523164202e-01 6.501780160773e-01 6.483559081844e-01 6.467165918393e-01 6.452838518700e-01 6.440828146107e-01 6.431359992292e-01 6.424655586729e-01 6.420927270904e-01 6.420272297453e-01 6.422879382339e-01 6.428768689072e-01 6.438004907130e-01 6.450550616031e-01 6.466325129799e-01 6.485239574088e-01 6.507060680910e-01 6.531613217991e-01 6.558592312457e-01 6.587689331312e-01 6.618575538638e-01 6.650828875234e-01 6.684114247905e-01 6.717947833068e-01 6.751966971141e-01 6.785740505164e-01 6.818865459274e-01 6.850982785421e-01 6.881728960076e-01 6.910822246694e-01 6.937965573621e-01 6.962983097472e-01 6.985692579039e-01 7.006013132867e-01 7.023924476340e-01 7.039455759268e-01 7.052726771374e-01 7.063913871143e-01 7.073288984525e-01 7.081148422190e-01 7.087938871679e-01 7.094060576121e-01 7.100045047782e-01 7.106499956577e-01 7.113964728273e-01 7.123134118697e-01 7.134637819780e-01 7.149160947862e-01 7.167368525606e-01 7.189873989350e-01 7.217322463582e-01 7.250204596667e-01 7.289054509944e-01 7.334236630672e-01 7.386027064885e-01 7.444671499685e-01 7.510172662017e-01 7.582532913258e-01 7.661560027175e-01 7.746954237625e-01 7.838329332649e-01 7.935123833910e-01 8.036779149403e-01 8.142582031850e-01 8.251764045014e-01 8.363553814034e-01 8.477074083721e-01 8.591509292060e-01 8.706002032477e-01 8.819743302675e-01 8.931960879992e-01 9.041912668888e-01 9.148985528953e-01 9.252574993065e-01 9.352242295602e-01 9.447604521083e-01 9.538374061136e-01 9.624432025402e-01 9.705666520148e-01 9.782169937432e-01 9.854065330185e-01 9.921545759892e-01 9.984947881253e-01 1.004454932683e+00 1.010080296751e+00 1.015400048528e+00 1.020461210252e+00 1.025295683354e+00 1.029934881631e+00 1.034411399759e+00 1.038738420766e+00 1.042936360695e+00 1.047005327335e+00 1.050946624127e+00 1.054752433881e+00 1.058403337591e+00 1.061885805450e+00 1.065172415371e+00 1.068241439019e+00 1.071065218807e+00 1.073621201810e+00 1.075888045357e+00 1.077842604864e+00 1.079477606977e+00 1.080772655196e+00 1.081726989296e+00 1.082327792894e+00 1.082574580361e+00 1.082466222284e+00 1.081989788493e+00 1.081151417999e+00 1.079929362363e+00 1.078323738403e+00 1.076319048456e+00 1.073900310051e+00 1.070973566658e+00 1.066610363734e+00 1.061530566077e+00 1.056644265662e+00 1.052680778529e+00 1.049911390464e+00 1.048049800358e+00 1.046367138238e+00 1.043999520744e+00 1.040310683962e+00 1.035158848329e+00 1.028967128841e+00 1.022599018317e+00 1.017052356204e+00 1.013090477447e+00 1.010965451693e+00 1.010357974122e+00 1.010539471088e+00 1.010704658659e+00 1.010334503952e+00 1.009425105881e+00 1.008515238212e+00 1.008487504547e+00 1.010232520354e+00 1.014285354842e+00 1.020605309171e+00 1.028591964409e+00 1.037322458500e+00 1.045910551266e+00 1.053839112721e+00 1.061138827157e+00 1.068331850482e+00 1.076208984522e+00 1.085484574537e+00 1.096488174556e+00 1.109005682916e+00 1.122364736002e+00 1.135694354863e+00 1.148239307003e+00 1.159647535754e+00 1.170087343418e+00 1.180144552237e+00 1.190570913378e+00 1.201980313184e+00 1.214570384366e+00 1.228010107505e+00 1.241559294769e+00 1.254323968703e+00 1.265546242582e+00 1.274858315968e+00 1.282370659726e+00 1.288574768149e+00 1.294103099119e+00 1.299475221122e+00 1.304844924050e+00 1.309919423412e+00 1.314081233141e+00 1.316612697525e+00 1.316954321144e+00 1.314934237604e+00 1.310851691350e+00 1.305351981106e+00 1.299217473807e+00 1.293112027455e+00 1.287344847833e+00 1.281780110130e+00 1.275969631224e+00 1.269382345150e+00 1.261633531794e+00 1.252720715397e+00 1.243099431456e+00 1.233536041916e+00 1.224868993220e+00 1.217763785519e+00 1.212473120977e+00 1.208767532246e+00 1.206086519818e+00 1.203795666793e+00 1.201427333980e+00 1.198884351031e+00 1.196497843018e+00 1.194865254032e+00 1.194614205992e+00 1.196174363819e+00 1.199577198239e+00 1.204418193572e+00 1.209990821274e+00 1.215455210317e+00 1.219992003403e+00 1.222889728707e+00 1.223511782546e+00 1.221132099808e+00 1.214743323673e+00 1.202706303303e+00 1.180988368670e+00 1.110327503461e+00 1.062539089385e+00 1.017917991872e+00 9.812482846642e-01 9.644271838445e-01 9.749694743143e-01 1.010003373420e+00 1.056668825692e+00 1.098238686077e+00 1.120616377239e+00 1.116483151551e+00 1.087327987495e+00 1.043690305598e+00 1.003092895802e+00 9.837306968811e-01 9.947045207526e-01 1.029614914142e+00 1.070471076551e+00 1.097741311917e+00 1.098380041662e+00 1.069799436091e+00 1.020866449218e+00 9.704248304513e-01 9.411963802357e-01 9.479890511840e-01 9.873256103492e-01 1.039927629976e+00 1.083005920579e+00 1.100154351113e+00 1.085517212996e+00 1.044291454432e+00 9.912723217208e-01 9.467245548558e-01 9.282933376246e-01 9.415267174314e-01 9.770257597127e-01 1.017764047969e+00 1.048585440155e+00 1.061370730643e+00 1.055786049241e+00 1.037604131196e+00 1.015781902777e+00 9.988710710949e-01 9.920104749446e-01 9.956515397084e-01 1.006707750961e+00 1.020888976647e+00 1.034642260286e+00 1.045918425916e+00 1.053927592344e+00 1.058696704563e+00 1.060673081715e+00 1.060674673923e+00 1.059790163218e+00 1.059148746292e+00 1.059508892055e+00 1.060871751086e+00 1.062617807174e+00 1.064019896600e+00 1.065033220160e+00 1.066598675281e+00 1.070223001120e+00 1.076824227498e+00 1.085493258006e+00 1.093220064515e+00 1.095827485504e+00 1.089990323732e+00 1.075169997418e+00 1.054710051090e+00 1.035195204444e+00 1.023764815159e+00 1.024317986616e+00 1.034745275691e+00 1.047672520353e+00 1.054088881096e+00 1.047676467525e+00 1.027670708497e+00 9.994771764329e-01 9.727651094114e-01 9.569343130909e-01 9.558794765699e-01 9.654417292275e-01 9.760600053020e-01 9.783237933651e-01 9.677295770988e-01 9.467303202325e-01 9.236136783876e-01 9.084934951667e-01 9.074028481263e-01 9.183279211254e-01 9.324128339959e-01 9.393970370141e-01 9.331573482088e-01 9.146351655236e-01 8.917639518331e-01 8.759913118797e-01 8.762092625584e-01 8.930811703787e-01 9.186037713919e-01 9.412204471179e-01 9.519681754255e-01 9.491924147216e-01
 5.148561847553e-01 5.144764014730e-01 5.140842080047e-01 5.135709765448e-01 5.129211321950e-01 5.122078192005e-01 5.115315018685e-01 5.109693598073e-01 5.105441922728e-01 5.101984809961e-01 5.098078843295e-01 5.092678457734e-01 5.085794743371e-01 5.078487032047e-01 5.071967321267e-01 5.066805876703e-01 5.062791049527e-01 5.059169360234e-01 5.054902206327e-01 5.049189569144e-01 5.042094152237e-01 5.034608496751e-01 5.027970882561e-01 5.022747995186e-01 5.018601751685e-01 5.014606724972e-01 5.009784077000e-01 5.003625295970e-01 4.996341766920e-01 4.988786085866e-01 4.981862274547e-01 4.975996177672e-01 4.971025372464e-01 4.966366172339e-01 4.961247771143e-01 4.954993600879e-01 4.947409863103e-01 4.939139778288e-01 4.931365089696e-01 4.924995043165e-01 4.920057327954e-01 4.915642075230e-01 4.910500814241e-01 4.903799742791e-01 4.895649941545e-01 4.887150718900e-01 4.879693465024e-01 4.874047065881e-01 4.869817847771e-01 4.865736094651e-01 4.860488179795e-01 4.853506224322e-01 4.845351606017e-01 4.837415972436e-01 4.831057369695e-01 4.826568190695e-01 4.822926625453e-01 4.818587077537e-01 4.812591028870e-01 4.805158479403e-01 4.797390405840e-01 4.790454077272e-01 4.784820476332e-01 4.780008936959e-01 4.775048640259e-01 4.769248540318e-01 4.762552979780e-01 4.755277518904e-01 4.747801422470e-01 4.740451928355e-01 4.733562842137e-01 4.727303498302e-01 4.721528606671e-01 4.715766359043e-01 4.709407453222e-01 4.702005369370e-01 4.693752487339e-01 4.685531771206e-01 4.678340602785e-01 4.672486761186e-01 4.667334170631e-01 4.661779685100e-01 4.654958881771e-01 4.646788615187e-01 4.638083142928e-01 4.630030310209e-01 4.623333835225e-01 4.617753382725e-01 4.612360715253e-01 4.606175910309e-01 4.598713813512e-01 4.590274647279e-01 4.581778627801e-01 4.574175242203e-01 4.567808911020e-01 4.562268164808e-01 4.556729322182e-01 4.550473994814e-01 4.543237270413e-01 4.535346174243e-01 4.527493279213e-01 4.520275443405e-01 4.513897488710e-01 4.508191223848e-01 4.502707713641e-01 4.496804679786e-01 4.489913943596e-01 4.481897320590e-01 4.473302258533e-01 4.465136165828e-01 4.458315897133e-01 4.452965943567e-01 4.448116164516e-01 4.442228680150e-01 4.434327101233e-01 4.424869422684e-01 4.415545444238e-01 4.408026721874e-01 4.402782735457e-01 4.398665317394e-01 4.393693396383e-01 4.386540452674e-01 4.377471210001e-01 4.368122095862e-01 4.360215890644e-01 4.354407945868e-01 4.349924255424e-01 4.345161149352e-01 4.338783563948e-01 4.330590961616e-01 4.321563153060e-01 4.313124802135e-01 4.306205299909e-01 4.300764080713e-01 4.295820457596e-01 4.290108842882e-01 4.282928296537e-01 4.274615872686e-01 4.266223910915e-01 4.258780046873e-01 4.252634584259e-01 4.247301271944e-01 4.241784745803e-01 4.235326300388e-01 4.227898325108e-01 4.220069428961e-01 4.212546212883e-01 4.205753319335e-01 4.199660251885e-01 4.193828409605e-01 4.187718364233e-01 4.181061700604e-01 4.173923454540e-01 4.166636261013e-01 4.159616432388e-01 4.153148311830e-01 4.147139628278e-01 4.141212200559e-01 4.135028469924e-01 4.128450824178e-01 4.121606020706e-01 4.114795181728e-01 4.108283852847e-01 4.102117359655e-01 4.096117035505e-01 4.090071953113e-01 4.083828693942e-01 4.077361790081e-01 4.070817784777e-01 4.064421988191e-01 4.058277631990e-01 4.052307986587e-01 4.046340401593e-01 4.040227400611e-01 4.033932571106e-01 4.027591370503e-01 4.021383666628e-01 4.015339016517e-01 4.009370287377e-01 4.003360237776e-01 3.997247202426e-01 3.991072837494e-01 3.984940966255e-01 3.978939784603e-01 3.973046658089e-01 3.967166759134e-01 3.961230046462e-01 3.955257300483e-01 3.949315776375e-01 3.943503036433e-01 3.937836536759e-01 3.932225029705e-01 3.926578374749e-01 3.920886931687e-01 3.915221146672e-01 3.909668170609e-01 3.904281426893e-01 3.899001660779e-01 3.893730260473e-01 3.888415244931e-01 3.883101546730e-01 3.877868858370e-01 3.872758866941e-01 3.867751093824e-01 3.862777490734e-01 3.857758254859e-01 3.852744958283e-01 3.847784350926e-01 3.842933426305e-01 3.838149965027e-01 3.833403822920e-01 3.828647155983e-01 3.823876145887e-01 3.819173757436e-01 3.814581647793e-01 3.810073480112e-01 3.805606952330e-01 3.801161054795e-01 3.796730687593e-01 3.792369636219e-01 3.788122766960e-01 3.783977433666e-01 3.779888353336e-01 3.775825076092e-01 3.771803859319e-01 3.767840775964e-01 3.763986010674e-01 3.760247925719e-01 3.756572778181e-01 3.752927924971e-01 3.749334918061e-01 3.745789839854e-01 3.742337874747e-01 3.739003142467e-01 3.735733217749e-01 3.732491209767e-01 3.729291102875e-01 3.726160908268e-01 3.723113028931e-01 3.720156753183e-01 3.717281092521e-01 3.714432894298e-01 3.711642853131e-01 3.708955682551e-01 3.706361760325e-01 3.703847813707e-01 3.701420889495e-01 3.699053066336e-01 3.696761193831e-01 3.694577561595e-01 3.692484805205e-01 3.690450112512e-01 3.688491418980e-01 3.686625323422e-01 3.684832440729e-01 3.683137529787e-01 3.681517902701e-01 3.679945729781e-01 3.678453426846e-01 3.677091883826e-01 3.675828572304e-01 3.674649048297e-01 3.673551788750e-01 3.672510174836e-01 3.671563740105e-01 3.670749538130e-01 3.670043624005e-01 3.669405192263e-01 3.668852366887e-01 3.668379354686e-01 3.667996912679e-01 3.667713590528e-01 3.667512469858e-01 3.667372052023e-01 3.667331332399e-01 3.667413729667e-01 3.667596142829e-01 3.667870118200e-01 3.668229949961e-01 3.668670842930e-01 3.669218886101e-01 3.669872770533e-01 3.670616927965e-01 3.671447018044e-01 3.672381722002e-01 3.673416007211e-01 3.674552167495e-01 3.675790845041e-01 3.677109759630e-01 3.678496154864e-01 3.679986226852e-01 3.681582083593e-01 3.683281758538e-01 3.685096917655e-01 3.687021699539e-01 3.689033032644e-01 3.691127819308e-01 3.693297553227e-01 3.695547215552e-01 3.697907740815e-01 3.700397872884e-01 3.702994616977e-01 3.705695079436e-01 3.708475501783e-01 3.711328386702e-01 3.714254261140e-01 3.717282481737e-01 3.720424955709e-01 3.723678623653e-01 3.727062740016e-01 3.730520001152e-01 3.734042701528e-01 3.737633531634e-01 3.741313494552e-01 3.745101550548e-01 3.749017929780e-01 3.753049100374e-01 3.757154063816e-01 3.761338213754e-01 3.765592223969e-01 3.769920579330e-01 3.774374062114e-01 3.778939894103e-01 3.783602694169e-01 3.788354032659e-01 3.793177170520e-01 3.798069239156e-01 3.803065566868e-01 3.808156472036e-01 3.813347581397e-01 3.818629287283e-01 3.824002415936e-01 3.829427192094e-01 3.834949104713e-01 3.840550842793e-01 3.846239196512e-01 3.852029807899e-01 3.857893159735e-01 3.863819585843e-01 3.869823168106e-01 3.875912099797e-01 3.882076364489e-01 3.888331549507e-01 3.894648734438e-01 3.901023065969e-01 3.907477168496e-01 3.914000182884e-01 3.920593911093e-01 3.927272184865e-01 3.934011546744e-01 3.940811261424e-01 3.947681299850e-01 3.954617582903e-01 3.961613830811e-01 3.968682972993e-01 3.975817605997e-01 3.982998712881e-01 3.990255908353e-01 3.997568151720e-01 4.004929732791e-01 4.012371169031e-01 4.019843622562e-01 4.027374697483e-01 4.034966502594e-01 4.042602800092e-01 4.050297415304e-01 4.058046745193e-01 4.065824575726e-01 4.073645647167e-01 4.081521366780e-01 4.089437931093e-01 4.097402546443e-01 4.105412431368e-01 4.113441391893e-01 4.121527066081e-01 4.129643610421e-01 4.137796278273e-01 4.145987413040e-01 4.154213593912e-01 4.162464032394e-01 4.170751058888e-01 4.179072707970e-01 4.187414976393e-01 4.195783510393e-01 4.204177224431e-01 4.212573862435e-01 4.221016472192e-01 4.229467811827e-01 4.237938456214e-01 4.246435782050e-01 4.254928358768e-01 4.263433158474e-01 4.271955329536e-01 4.280489285679e-01 4.289036438277e-01 4.297599504489e-01 4.306155616477e-01 4.314719409224e-01 4.323283002419e-01 4.331835730462e-01 4.340402548576e-01 4.348972248661e-01 4.357530791655e-01 4.366091835626e-01 4.374637594307e-01 4.383161076041e-01 4.391690376273e-01 4.400206885331e-01 4.408718135138e-01 4.417223738875e-01 4.425697107620e-01 4.434154717354e-01 4.442594012080e-01 4.451014545064e-01 4.459420420681e-01 4.467810641834e-01 4.476157646716e-01 4.484478453086e-01 4.492771526068e-01 4.501024961318e-01 4.509264004125e-01 4.517459431665e-01 4.525611012106e-01 4.533734615149e-01 4.541807438544e-01 4.549843279185e-01 4.557841022070e-01 4.565791629840e-01 4.573698439867e-01 4.581561162436e-01 4.589366798238e-01 4.597120296773e-01 4.604823526319e-01 4.612471455641e-01 4.620065626524e-01 4.627606284192e-01 4.635070439656e-01 4.642486643649e-01 4.649833055087e-01 4.657110841229e-01 4.664340510163e-01 4.671486260833e-01 4.678569503755e-01 4.685583936556e-01 4.692514656572e-01 4.699377075881e-01 4.706170964489e-01 4.712884389151e-01 4.719517323839e-01 4.726065790397e-01 4.732528599017e-01 4.738916666413e-01 4.745214675065e-01 4.751426395690e-01 4.757549742371e-01 4.763575625396e-01 4.769500780240e-01 4.775346460250e-01 4.781088368638e-01 4.786742672384e-01 4.792286553146e-01 4.797723348277e-01 4.803062186551e-01 4.808299127465e-01 4.813431744300e-01 4.818458220062e-01 4.823364323436e-01 4.828160123808e-01 4.832852048132e-01 4.837427346619e-01 4.841889020682e-01 4.846239312971e-01 4.850463151366e-01 4.854569147238e-01 4.858556927292e-01 4.862415747926e-01 4.866159797852e-01 4.869769645968e-01 4.873238954732e-01 4.876597108871e-01 4.879807374295e-01 4.882896135813e-01 4.885849818761e-01 4.888650423845e-01 4.891327249767e-01 4.893868771705e-01 4.896255205279e-01 4.898519275635e-01 4.900633517053e-01 4.902598729606e-01 4.904426704214e-01 4.906094679225e-01 4.907626794330e-01 4.909002925325e-01 4.910218210452e-01 4.911295725659e-01 4.912202858079e-01 4.912964221137e-01 4.913564928932e-01 4.913993040406e-01 4.914279332658e-01 4.914398555242e-01 4.914342385411e-01 4.914138976601e-01 4.913762452376e-01 4.913225165919e-01 4.912520264125e-01 4.911633337595e-01 4.910589503339e-01 4.909367423905e-01 4.907969495719e-01 4.906406092428e-01 4.904661079606e-01 4.902738538051e-01 4.900642158875e-01 4.898360685182e-01 4.895907699340e-01 4.893271858152e-01 4.890446987933e-01 4.887448738978e-01 4.884260232713e-01 4.880886762281e-01 4.877339161288e-01 4.873587458399e-01 4.869659529720e-01 4.865545561034e-01 4.861221731145e-01 4.856733768447e-01 4.852028692950e-01 4.847150044593e-01 4.842071975094e-01 4.836794498281e-01 4.831329070808e-01 4.825667805765e-01 4.819803688969e-01 4.813751208969e-01 4.807489243200e-01 4.801043840503e-01 4.794397017231e-01 4.787537346784e-01 4.780494085237e-01 4.773243631991e-01 4.765789678023e-01 4.758138570647e-01 4.750275905530e-01 4.742220809021e-01 4.733955850341e-01 4.725479497404e-01 4.716820465806e-01 4.707936051670e-01 4.698863744472e-01 4.689581007642e-01 4.680092006329e-01 4.670406626318e-01 4.660508991166e-01 4.650411163061e-01 4.640111163941e-01 4.629602805829e-01 4.618887956068e-01 4.607972190503e-01 4.596842484824e-01 4.585515189172e-01 4.573979879733e-01 4.562236536313e-01 4.550297927938e-01 4.538148064358e-01 4.525796400174e-01 4.513244567363e-01 4.500491066984e-01 4.487535294399e-01 4.474373564523e-01 4.461014143942e-01 4.447449620932e-01 4.433687045892e-01 4.419729919434e-01 4.405569140518e-01 4.391215227251e-01 4.376653885487e-01 4.361896020726e-01 4.346954390508e-01 4.331813693399e-01 4.316475848905e-01 4.300954689706e-01 4.285238912508e-01 4.269329591647e-01 4.253243308249e-01 4.236962854141e-01 4.220495984021e-01 4.203844141944e-01 4.187004994831e-01 4.169992350972e-01 4.152793151426e-01 4.135421742338e-01 4.117868666127e-01 4.100140464353e-01 4.082245551966e-01 4.064174524097e-01 4.045943021525e-01 4.027538518456e-01 4.008975677207e-01 3.990249647832e-01 3.971359504208e-01 3.952317900686e-01 3.933117940566e-01 3.913768767136e-01 3.894268308280e-01 3.874623224678e-01 3.854832353973e-01 3.834894590470e-01 3.814822735772e-01 3.794617467857e-01 3.774280264332e-01 3.753816777388e-01 3.733222762514e-01 3.712514311658e-01 3.691687803100e-01 3.670747438680e-01 3.649696513513e-01 3.628543815424e-01 3.607280918411e-01 3.585923029141e-01 3.564471067640e-01 3.542930422427e-01 3.521304105843e-01 3.499599937601e-01 3.477817407599e-01 3.455964492207e-01 3.434047414653e-01 3.412071486335e-01 3.390039782031e-01 3.367963445516e-01 3.345839172806e-01 3.323679782226e-01 3.301486727731e-01 3.279271402372e-01 3.257032506133e-01 3.234776892415e-01 3.212523552654e-01 3.190261911364e-01 3.168007621019e-01 3.145775876209e-01 3.123561875852e-01 3.101377653871e-01 3.079224900553e-01 3.057116911324e-01 3.035066483610e-01 3.013068192044e-01 2.991148575546e-01 2.969302280692e-01 2.947536532782e-01 2.925877460607e-01 2.904302145338e-01 2.882861448567e-01 2.861529834209e-01 2.840330726605e-01 2.819284304424e-01 2.798377537186e-01 2.777641099696e-01 2.757071664091e-01 2.736691342924e-01 2.716503297010e-01 2.696517564463e-01 2.676757646172e-01 2.657209949703e-01 2.637911821768e-01 2.618861463724e-01 2.600063161497e-01 2.581557591018e-01 2.563320309912e-01 2.545391808162e-01 2.527769112578e-01 2.510463328503e-01 2.493501059873e-01 2.476877398283e-01 2.460614505667e-01 2.444728598638e-01 2.429217130656e-01 2.414109794355e-01 2.399400906448e-01 2.385124078502e-01 2.371269980307e-01 2.357861120541e-01 2.344909876486e-01 2.332413286717e-01 2.320404714751e-01 2.308875101943e-01 2.297853073438e-01 2.287334658718e-01 2.277326227771e-01 2.267860907684e-01 2.258919093797e-01 2.250530398146e-01 2.242685908332e-01 2.235403638038e-01 2.228692591239e-01 2.222544719455e-01 2.216989428854e-01 2.211999662510e-01 2.207605239872e-01 2.203798530395e-01 2.200578888860e-01 2.197965061875e-01 2.195934936342e-01 2.194517173724e-01 2.193681392261e-01 2.193444036365e-01 2.193803988986e-01 2.194742647752e-01 2.196285223830e-01 2.198396079639e-01 2.201095631374e-01 2.204360517856e-01 2.208188601273e-01 2.212589460698e-01 2.217523465275e-01 2.223019265386e-01 2.229036151893e-01 2.235585836632e-01 2.242650747691e-01 2.250211579104e-01 2.258282317915e-01 2.266815097398e-01 2.275835054941e-01 2.285300186317e-01 2.295214308081e-01 2.305571321584e-01 2.316332919923e-01 2.327523248436e-01 2.339086421971e-01 2.351036306301e-01 2.363350975619e-01 2.376015311558e-01 2.389025411273e-01 2.402337187986e-01 2.415988042762e-01 2.429917164986e-01 2.444122787485e-01 2.458607500785e-01 2.473322984699e-01 2.488302592051e-01 2.503474470703e-01 2.518882495116e-01 2.534475946433e-01 2.550244297999e-01 2.566202358770e-01 2.582286267750e-01 2.598551253821e-01 2.614899953735e-01 2.631395735876e-01 2.647985991369e-01 2.664647387936e-01 2.681419937898e-01 2.698214723623e-01 2.715100472559e-01 2.731998022036e-01 2.748933594308e-01 2.765893003269e-01 2.782834827521e-01 2.799810046942e-01 2.816721121565e-01 2.833651875957e-01 2.850511355639e-01 2.867332124627e-01 2.884107426663e-01 2.900780207405e-01 2.917421903535e-01 2.933924907957e-01 2.950366769592e-01 2.966675566964e-01 2.982872756308e-01 2.998963445177e-01 3.014873376781e-01 3.030701839920e-01 3.046321857030e-01 3.061825992062e-01 3.077143818148e-01 3.092275691226e-01 3.107263252775e-01 3.122006844832e-01 3.136621655883e-01 3.150960448639e-01 3.165132664935e-01 3.179079695930e-01 3.192773012967e-01 3.206292209696e-01 3.219496552117e-01 3.232540039053e-01 3.245257322764e-01 3.257773764749e-01 3.270020160986e-01 3.281959168028e-01 3.293709017926e-01 3.305085584946e-01 3.316281455803e-01 3.327108780226e-01 3.337693228007e-01 3.347990545014e-01 3.357927985896e-01 3.367666361831e-01 3.376980772667e-01 3.386090774067e-01 3.394812358177e-01 3.403247129946e-01 3.411389445192e-01 3.419124756249e-01 3.426667409638e-01 3.433742650799e-01 3.440621556051e-01 3.447082881818e-01 3.453231045946e-01 3.459099362375e-01 3.464518512748e-01 3.469757966603e-01 3.474499506458e-01 3.479034192467e-01 3.483151022470e-01 3.486940542097e-01 3.490460433713e-01 3.493500688449e-01 3.496389601515e-01 3.498750600599e-01 3.500923375622e-01 3.502698196184e-01 3.504130260135e-01 3.505322985124e-01 3.506026599096e-01 3.506601907900e-01 3.506667702164e-01 3.506546632226e-01 3.506062315453e-01 3.505213136889e-01 3.504183234758e-01 3.502667097073e-01 3.501050356927e-01 3.498962277350e-01 3.496697772224e-01 3.494117356568e-01 3.491198991070e-01 3.488152518341e-01 3.484650439708e-01 3.481087726409e-01 3.477112792317e-01 3.472982741259e-01 3.468619959541e-01 3.463939831498e-01 3.459192818636e-01 3.454044787368e-01 3.448882319505e-01 3.443399260098e-01 3.437789184183e-01 3.432035143991e-01 3.426022432540e-01 3.420028184608e-01 3.413718158791e-01 3.407440002917e-01 3.400968704467e-01 3.394400092613e-01 3.387828017869e-01 3.381054299276e-01 3.374391097520e-01 3.367535577666e-01 3.360763319071e-01 3.353928543962e-01 3.347073630794e-01 3.340335759948e-01 3.333497802255e-01 3.326865806924e-01 3.320184113691e-01 3.313650779849e-01 3.307240232019e-01 3.300870231047e-01 3.294782636229e-01 3.288690699858e-01 3.282927725915e-01 3.277259744942e-01 3.271830064773e-01 3.266681716458e-01 3.261678240496e-01 3.257078263993e-01 3.252623628968e-01 3.248591573397e-01 3.244813682682e-01 3.241376157163e-01 3.238367659050e-01 3.235630276712e-01 3.233411170691e-01 3.231485774390e-01 3.230060526726e-01 3.229059650404e-01 3.228482420770e-01 3.228461019508e-01 3.228821812425e-01 3.229779293019e-01 3.231163191734e-01 3.233123237888e-01 3.235610770537e-01 3.238609683584e-01 3.242241098120e-01 3.246342183648e-01 3.251106237806e-01 3.256382267394e-01 3.262275532865e-01 3.268777693472e-01 3.275817373716e-01 3.283538228784e-01 3.291764080895e-01 3.300666439285e-01 3.310115131307e-01 3.320173128233e-01 3.330844422299e-01 3.342056696023e-01 3.353915636612e-01 3.366283365810e-01 3.379286904439e-01 3.392808362573e-01 3.406902038751e-01 3.421546212744e-01 3.436687742190e-01 3.452401854095e-01 3.468559699169e-01 3.485268005223e-01 3.502403888900e-01 3.520022889860e-01 3.538084858847e-01 3.556539436959e-01 3.575452763237e-01 3.594689995355e-01 3.614356090807e-01 3.634320136537e-01 3.654645589775e-01 3.675268377331e-01 3.696150318738e-01 3.717348046379e-01 3.738721196793e-01 3.760368373636e-01 3.782166687037e-01 3.804145748139e-01 3.826285331822e-01 3.848510139836e-01 3.870874949655e-01 3.893261035893e-01 3.915738891669e-01 3.938211166229e-01 3.960693362613e-01 3.983163405311e-01 4.005550046980e-01 4.027919278281e-01 4.050132837028e-01 4.072269066392e-01 4.094241734980e-01 4.116043450790e-01 4.137675893116e-01 4.159067104102e-01 4.180244860672e-01 4.201139566266e-01 4.221775434785e-01 4.242096115049e-01 4.262092605198e-01 4.281759527436e-01 4.301049191063e-01 4.319967811287e-01 4.338486245553e-01 4.356585175289e-01 4.374261755164e-01 4.391466608029e-01 4.408223386591e-01 4.424488401843e-01 4.440257381096e-01 4.455524414266e-01 4.470257498669e-01 4.484464399229e-01 4.498128698668e-01 4.511222111840e-01 4.523780101770e-01 4.535733101716e-01 4.547144048142e-01 4.557961849424e-01 4.568187110053e-01 4.577848942868e-01 4.586881875759e-01 4.595373676659e-01 4.603229413630e-01 4.610535322014e-01 4.617244231862e-01 4.623362066949e-01 4.628941257177e-01 4.633913762767e-01 4.638382637998e-01 4.642267162580e-01 4.645642928015e-01 4.648498663984e-01 4.650844927843e-01 4.652745675768e-01 4.654131793116e-01 4.655124101610e-01 4.655659888589e-01 4.655823654711e-01 4.655612002527e-01 4.655041760131e-01 4.654184943300e-01 4.653002437591e-01 4.651596355047e-01 4.649950210493e-01 4.648120685145e-01 4.646143328491e-01 4.644037519110e-01 4.641866202713e-01 4.639643227620e-01 4.637429522471e-01 4.635246224762e-01 4.633160151191e-01 4.631186847047e-01 4.629384202555e-01 4.627782446504e-01 4.626432038366e-01 4.625385106134e-01 4.624656465610e-01 4.624333605327e-01 4.624394477679e-01 4.624943078041e-01 4.625980958822e-01 4.627555865944e-01 4.629729900035e-01 4.632488538061e-01 4.635927489514e-01 4.640016565444e-01 4.644848533249e-01 4.650408471350e-01 4.656736488244e-01 4.663872536249e-01 4.671788904870e-01 4.680578908555e-01 4.690172208288e-01 4.700655780030e-01 4.711997909220e-01 4.724205649981e-01 4.737314556722e-01 4.751265006431e-01 4.766129794768e-01 4.781808997458e-01 4.798378770199e-01 4.815760777886e-01 4.833957272609e-01 4.852966954980e-01 4.872716004761e-01 4.893235701739e-01 4.914431578396e-01 4.936314215123e-01 4.958820512210e-01 4.981902412828e-01 5.005545634955e-01 5.029650169952e-01 5.054218336071e-01 5.079147695934e-01 5.104412543263e-01 5.129940184432e-01 5.155666289357e-01 5.181526390551e-01 5.207457728277e-01 5.233389176832e-01 5.259235711346e-01 5.284949507029e-01 5.310424200928e-01 5.335624192526e-01 5.360425946173e-01 5.384784489636e-01 5.408609490020e-01 5.431805475030e-01 5.454332979200e-01 5.476043082553e-01 5.496931589018e-01 5.516852724051e-01 5.535762259420e-01 5.553585411903e-01 5.570201368170e-01 5.585592088685e-01 5.599634970206e-01 5.612281341540e-01 5.623460230571e-01 5.633094232026e-01 5.641141668443e-01 5.647525504263e-01 5.652201697480e-01 5.655116426178e-01 5.656234265612e-01 5.655505231776e-01 5.652931114074e-01 5.648455276858e-01 5.642102071064e-01 5.633846293640e-01 5.623685470401e-01 5.611692317187e-01 5.597825037219e-01 5.582194663649e-01 5.564815060569e-01 5.545757905650e-01 5.525146465645e-01 5.503016346293e-01 5.479560726373e-01 5.454842517426e-01 5.429047332537e-01 5.402329231293e-01 5.374847676965e-01 5.346857389239e-01 5.318507295836e-01 5.290076030626e-01 5.261787306020e-01 5.233891320675e-01 5.206690356915e-01 5.180433408574e-01 5.155444066448e-01 5.131979579956e-01 5.110383301448e-01 5.090912084443e-01 5.073887317613e-01 5.059575405546e-01 5.048257369506e-01 5.040194568809e-01 5.035595421617e-01 5.034705917620e-01 5.037665855172e-01 5.044640513606e-01 5.055739332664e-01 5.071012360893e-01 5.090503412238e-01 5.114190535190e-01 5.142002197931e-01 5.173854749483e-01 5.209584397788e-01 5.249028281070e-01 5.291959876210e-01 5.338125995109e-01 5.387253447593e-01 5.439039467084e-01 5.493146066923e-01 5.549247793218e-01 5.606990101144e-01 5.666017167870e-01 5.725958970250e-01 5.786476463212e-01 5.847198004576e-01 5.907767762981e-01 5.967873581065e-01 6.027155832410e-01 6.085352691551e-01 6.142128779028e-01 6.197252764688e-01 6.250450963523e-01 6.301503701922e-01 6.350216400173e-01 6.396395213390e-01 6.439913385318e-01 6.480603058135e-01 6.518406317751e-01 6.553199836029e-01 6.584951879687e-01 6.613632261393e-01 6.639198751966e-01 6.661705424621e-01 6.681119684971e-01 6.697534916361e-01 6.710992821255e-01 6.721543894863e-01 6.729329983519e-01 6.734394251080e-01 6.736877907380e-01 6.736873191667e-01 6.734518025134e-01 6.729950617883e-01 6.723266082597e-01 6.714625537537e-01 6.704148493099e-01 6.691973361392e-01 6.678246445705e-01 6.663070827877e-01 6.646619716354e-01 6.628999204781e-01 6.610365018645e-01 6.590850786561e-01 6.570596554258e-01 6.549766913746e-01 6.528503946719e-01 6.506975900514e-01 6.485355056153e-01 6.463821654050e-01 6.442572752368e-01 6.421787963307e-01 6.401724665240e-01 6.382544211478e-01 6.364510451233e-01 6.347848407480e-01 6.332779897731e-01 6.319561201819e-01 6.308384305742e-01 6.299508957940e-01 6.293106329044e-01 6.289392401982e-01 6.288488150632e-01 6.290548682140e-01 6.295678487266e-01 6.303882977475e-01 6.315225333660e-01 6.329626770110e-01 6.347017480554e-01 6.367261087052e-01 6.390147048369e-01 6.415486405296e-01 6.442935733101e-01 6.472247498441e-01 6.503017759914e-01 6.534896772760e-01 6.567486187516e-01 6.600360431474e-01 6.633140184454e-01 6.665371929852e-01 6.696714630631e-01 6.726758688013e-01 6.755179082950e-01 6.781680156502e-01 6.805979436788e-01 6.827907278966e-01 6.847270424531e-01 6.864021179675e-01 6.878108232657e-01 6.889586692914e-01 6.898581752944e-01 6.905275780933e-01 6.909941988759e-01 6.912886452715e-01 6.914559639044e-01 6.915377734531e-01 6.915912748301e-01 6.916728340258e-01 6.918425976500e-01 6.921722588472e-01 6.927225452145e-01 6.935675411957e-01 6.947736998104e-01 6.964074566259e-01 6.985321180442e-01 7.012023546246e-01 7.044723262271e-01 7.083787073194e-01 7.129581155780e-01 7.182287637681e-01 7.241993375371e-01 7.308702063637e-01 7.382223495412e-01 7.462311020787e-01 7.548548799681e-01 7.640452078740e-01 7.737427305816e-01 7.838753010021e-01 7.943745637742e-01 8.051571546225e-01 8.161409788851e-01 8.272417994788e-01 8.383752979382e-01 8.494610807806e-01 8.604187589288e-01 8.711803020571e-01 8.816764481939e-01 8.918501331578e-01 9.016569481380e-01 9.110528115219e-01 9.200153894746e-01 9.285256144290e-01 9.365757729597e-01 9.441759674785e-01 9.513328298593e-01 9.580776194611e-01 9.644371568458e-01 9.704475180666e-01 9.761535774725e-01 9.815962192573e-01 9.868239341971e-01 9.918715900553e-01 9.967873281967e-01 1.001598447966e+00 1.006333537147e+00 1.011013566722e+00 1.015643601305e+00 1.020232749596e+00 1.024766541886e+00 1.029234534324e+00 1.033612521062e+00 1.037871499631e+00 1.041984251930e+00 1.045910645977e+00 1.049622683001e+00 1.053078737264e+00 1.056253376721e+00 1.059113796905e+00 1.061632938147e+00 1.063796287459e+00 1.065575000137e+00 1.066963700235e+00 1.067939497865e+00 1.068497216405e+00 1.068623197726e+00 1.068300191256e+00 1.067524693439e+00 1.066269560000e+00 1.064531615656e+00 1.062292182343e+00 1.059539839147e+00 1.056297206924e+00 1.051577698060e+00 1.046095296348e+00 1.040758684964e+00 1.036297559742e+00 1.032996766571e+00 1.030594713424e+00 1.028387933816e+00 1.025538129680e+00 1.021435419393e+00 1.015950573155e+00 1.009514332168e+00 1.002991994429e+00 9.973806817218e-01 9.934386035018e-01 9.914187965387e-01 9.910031776234e-01 9.914656121603e-01 9.920009016447e-01 9.920881800056e-01 9.917126350851e-01 9.913900715428e-01 9.919755465712e-01 9.943228247654e-01 9.989348380780e-01 1.005747490120e+00 1.014153563628e+00 1.023233883607e+00 1.032114877350e+00 1.040298797849e+00 1.047825727476e+00 1.055222278662e+00 1.063276721966e+00 1.072702542524e+00 1.083825163562e+00 1.096439342565e+00 1.109892803391e+00 1.123332113155e+00 1.136022689059e+00 1.147628829678e+00 1.158318602833e+00 1.168661140416e+00 1.179385731559e+00 1.191076906858e+00 1.203899716518e+00 1.217506947366e+00 1.231152029916e+00 1.243945028255e+00 1.255135022948e+00 1.264366241581e+00 1.271756927308e+00 1.277795663957e+00 1.283117385732e+00 1.288242583902e+00 1.293327453680e+00 1.298095024058e+00 1.301952892095e+00 1.304204710616e+00 1.304315632305e+00 1.302137368799e+00 1.297975748217e+00 1.292473761654e+00 1.286414211076e+00 1.280453923529e+00 1.274886692612e+00 1.269579563090e+00 1.264096083341e+00 1.257908728398e+00 1.250639102090e+00 1.242298291655e+00 1.233333693125e+00 1.224484928429e+00 1.216560463257e+00 1.210193405885e+00 1.205594221716e+00 1.202506344315e+00 1.200366317680e+00 1.198549794699e+00 1.196610469775e+00 1.194495888427e+00 1.192578350853e+00 1.191489521815e+00 1.191892487334e+00 1.194229802550e+00 1.198520116532e+00 1.204321793846e+00 1.210868667026e+00 1.217237992406e+00 1.222523907089e+00 1.225952184436e+00 1.226871009048e+00 1.224630458818e+00 1.218456028208e+00 1.207203857802e+00 1.188675988317e+00 1.141532728829e+00 1.065255559849e+00 1.027494985666e+00 9.925730627620e-01 9.720468929001e-01 9.749537239791e-01 1.001904531398e+00 1.043505167731e+00 1.084704158605e+00 1.111166544157e+00 1.114093073712e+00 1.092799031940e+00 1.055297108495e+00 1.016707423661e+00 9.940102486995e-01 9.975198200150e-01 1.024138385087e+00 1.059116581491e+00 1.084594113573e+00 1.087664869164e+00 1.064843665655e+00 1.023288084918e+00 9.793410022753e-01 9.528901968571e-01 9.571639840381e-01 9.898626907953e-01 1.034694973337e+00 1.071580819599e+00 1.085692827549e+00 1.071769296368e+00 1.034811361571e+00 9.885672254796e-01 9.512676179183e-01 9.379378513561e-01 9.523754817388e-01 9.854855358289e-01 1.022003973701e+00 1.048667356490e+00 1.058688453751e+00 1.052396999051e+00 1.035596430454e+00 1.016692619622e+00 1.003240317378e+00 9.992558880635e-01 1.004363198797e+00 1.015205184787e+00 1.027761708094e+00 1.039113640461e+00 1.048029570429e+00 1.054557107693e+00 1.059380879124e+00 1.063198845428e+00 1.066490546845e+00 1.069407153082e+00 1.071779637681e+00 1.073181173983e+00 1.073066938905e+00 1.071256789444e+00 1.068388621957e+00 1.066246806551e+00 1.067315910785e+00 1.073611167741e+00 1.085165932094e+00 1.099109958182e+00 1.110285048608e+00 1.113108722136e+00 1.104088666411e+00 1.083779979359e+00 1.057527794009e+00 1.034179284966e+00 1.022431421708e+00 1.026142059031e+00 1.041518585669e+00 1.058883332423e+00 1.067497193717e+00 1.060444131058e+00 1.037458743775e+00 1.005264428481e+00 9.752421791860e-01 9.582301735184e-01 9.585232639280e-01 9.711261670605e-01 9.850630539812e-01 9.897508406258e-01 9.801251184391e-01 9.586721132865e-01 9.341613894976e-01 9.174537430989e-01 9.153097584402e-01 9.261159540753e-01 9.409988109656e-01 9.494446485660e-01 9.450468619245e-01 9.285118607343e-01 9.075262497386e-01 8.932350063988e-01 8.942630230018e-01 9.112369168383e-01 9.364100971380e-01 9.585941803515e-01 9.691204452138e-01 9.663056875897e-01
 5.130060242595e-01 5.126109695033e-01 5.122065105822e-01 5.116813919644e-01 5.110153632276e-01 5.102829005047e-01 5.095877099643e-01 5.090089507832e-01 5.085687865143e-01 5.082093745034e-01 5.078068687473e-01 5.072544941122e-01 5.065507487181e-01 5.057991891069e-01 5.051258761287e-01 5.045920923745e-01 5.041772783455e-01 5.038043387195e-01 5.033661809374e-01 5.027818460164e-01 5.020549593048e-01 5.012862431297e-01 5.006029417073e-01 5.000658937463e-01 4.996399274043e-01 4.992297487854e-01 4.987346370113e-01 4.981030934305e-01 4.973581106145e-01 4.965840300836e-01 4.958754340764e-01 4.952757732204e-01 4.947671430539e-01 4.942882990062e-01 4.937616962641e-01 4.931194896294e-01 4.923455354742e-01 4.915039097040e-01 4.907126536084e-01 4.900618443218e-01 4.895529273448e-01 4.890954269053e-01 4.885658324845e-01 4.878815981038e-01 4.870531383144e-01 4.861876047534e-01 4.854245601705e-01 4.848418384726e-01 4.844040655351e-01 4.839839279465e-01 4.834470018754e-01 4.827341030137e-01 4.819010513913e-01 4.810896090472e-01 4.804375827324e-01 4.799772328549e-01 4.796043595765e-01 4.791594713305e-01 4.785448218543e-01 4.777829975195e-01 4.769888743830e-01 4.762822919962e-01 4.757098592296e-01 4.752193932147e-01 4.747115315134e-01 4.741154140775e-01 4.734270910217e-01 4.726835335633e-01 4.719218385508e-01 4.711749820752e-01 4.704737069443e-01 4.698334945038e-01 4.692407145692e-01 4.686479396906e-01 4.679948747328e-01 4.672386621866e-01 4.663981880869e-01 4.655622930592e-01 4.648303086183e-01 4.642328116149e-01 4.637050083704e-01 4.631337875124e-01 4.624352432563e-01 4.616033266112e-01 4.607213177565e-01 4.599067771039e-01 4.592281180379e-01 4.586595545897e-01 4.581063196277e-01 4.574727234846e-01 4.567137927992e-01 4.558595224268e-01 4.549999741714e-01 4.542287293436e-01 4.535794606786e-01 4.530131596874e-01 4.524479627181e-01 4.518113266420e-01 4.510756024261e-01 4.502726457560e-01 4.494730618598e-01 4.487397395192e-01 4.480950113903e-01 4.475189554431e-01 4.469618623718e-01 4.463585786448e-01 4.456538520922e-01 4.448397772335e-01 4.439727821302e-01 4.431537194589e-01 4.424691153866e-01 4.419262633192e-01 4.414284767756e-01 4.408255328597e-01 4.400239590182e-01 4.390721515466e-01 4.381360348676e-01 4.373806853324e-01 4.368498132045e-01 4.364279964350e-01 4.359198782056e-01 4.351941876115e-01 4.342799290697e-01 4.333403190286e-01 4.325471566606e-01 4.319638924071e-01 4.315106630978e-01 4.310264769406e-01 4.303803085563e-01 4.295540013146e-01 4.286472080374e-01 4.278016156533e-01 4.271093174384e-01 4.265617791665e-01 4.260619919244e-01 4.254847492935e-01 4.247619365644e-01 4.239270208676e-01 4.230861610059e-01 4.223406146584e-01 4.217251018200e-01 4.211895004128e-01 4.206364195596e-01 4.199886087354e-01 4.192441567073e-01 4.184602697109e-01 4.177082509972e-01 4.170301459234e-01 4.164214877946e-01 4.158388915248e-01 4.152284011691e-01 4.145636202008e-01 4.138510820363e-01 4.131238730744e-01 4.124251259864e-01 4.117797454727e-01 4.111817846999e-01 4.105927902362e-01 4.099780390767e-01 4.093250025013e-01 4.086451387556e-01 4.079682819061e-01 4.073216254735e-01 4.067106680095e-01 4.061166527025e-01 4.055195520267e-01 4.049024581856e-01 4.042636800019e-01 4.036167137012e-01 4.029841539169e-01 4.023776376670e-01 4.017899575364e-01 4.012036406729e-01 4.006029410964e-01 3.999847146054e-01 3.993612159639e-01 3.987505371099e-01 3.981574635078e-01 3.975728491693e-01 3.969850914380e-01 3.963875033728e-01 3.957833566598e-01 3.951834456214e-01 3.945965450711e-01 3.940214434317e-01 3.934489448178e-01 3.928711901940e-01 3.922894682094e-01 3.917106064189e-01 3.911450591294e-01 3.905943979242e-01 3.900510328497e-01 3.895045193878e-01 3.889531722137e-01 3.884047064967e-01 3.878676202195e-01 3.873478916130e-01 3.868405547735e-01 3.863344310114e-01 3.858242589702e-01 3.853142697802e-01 3.848123981557e-01 3.843237945077e-01 3.838468988087e-01 3.833729683870e-01 3.828967705227e-01 3.824190799872e-01 3.819483768958e-01 3.814881244387e-01 3.810367945067e-01 3.805892354306e-01 3.801405754149e-01 3.796906323238e-01 3.792479612457e-01 3.788165231652e-01 3.783947958198e-01 3.779775961597e-01 3.775623495773e-01 3.771498113920e-01 3.767435108477e-01 3.763497706795e-01 3.759668589916e-01 3.755899312587e-01 3.752162511338e-01 3.748470011274e-01 3.744842186859e-01 3.741324277843e-01 3.737929595511e-01 3.734605093374e-01 3.731318139718e-01 3.728074759481e-01 3.724900035487e-01 3.721814698944e-01 3.718846328218e-01 3.715957323056e-01 3.713091321073e-01 3.710276467929e-01 3.707539227542e-01 3.704883327592e-01 3.702322874677e-01 3.699847652098e-01 3.697405639624e-01 3.695027738667e-01 3.692753603890e-01 3.690576413469e-01 3.688484935228e-01 3.686481203262e-01 3.684547714861e-01 3.682685565701e-01 3.680937508803e-01 3.679284282428e-01 3.677695112648e-01 3.676180618684e-01 3.674768556629e-01 3.673426416557e-01 3.672190007520e-01 3.671031090987e-01 3.669924120338e-01 3.668898418899e-01 3.668005636174e-01 3.667217001518e-01 3.666510796205e-01 3.665890245756e-01 3.665332303929e-01 3.664865733519e-01 3.664538538794e-01 3.664320084829e-01 3.664174279022e-01 3.664111758165e-01 3.664136333302e-01 3.664250344838e-01 3.664466316572e-01 3.664762787165e-01 3.665124485414e-01 3.665587309429e-01 3.666174247077e-01 3.666861448978e-01 3.667646353230e-01 3.668513681547e-01 3.669463473539e-01 3.670519914252e-01 3.671688268169e-01 3.672942037006e-01 3.674286239933e-01 3.675734230912e-01 3.677283387605e-01 3.678934199376e-01 3.680690115029e-01 3.682515661387e-01 3.684421653131e-01 3.686423093497e-01 3.688530997447e-01 3.690747468586e-01 3.693071902972e-01 3.695509771040e-01 3.698035031961e-01 3.700631775626e-01 3.703317760977e-01 3.706075629883e-01 3.708941076093e-01 3.711934665018e-01 3.715036512973e-01 3.718233634870e-01 3.721520815209e-01 3.724864308765e-01 3.728289705402e-01 3.731808445463e-01 3.735438382462e-01 3.739182852035e-01 3.743047861856e-01 3.746992286913e-01 3.750990843277e-01 3.755060714659e-01 3.759214357846e-01 3.763467734356e-01 3.767854113314e-01 3.772342028200e-01 3.776912741969e-01 3.781547901191e-01 3.786252813542e-01 3.791027823600e-01 3.795924771025e-01 3.800927320538e-01 3.806022204139e-01 3.811201934118e-01 3.816450407356e-01 3.821766778611e-01 3.827169362802e-01 3.832674592906e-01 3.838265237524e-01 3.843953030583e-01 3.849715928138e-01 3.855526771337e-01 3.861430986061e-01 3.867413037668e-01 3.873473435786e-01 3.879623546786e-01 3.885849312083e-01 3.892128840654e-01 3.898479303495e-01 3.904907017381e-01 3.911404174460e-01 3.917986148046e-01 3.924625533680e-01 3.931312375015e-01 3.938071778720e-01 3.944898165550e-01 3.951781694743e-01 3.958747648422e-01 3.965763233109e-01 3.972831163505e-01 3.979970362137e-01 3.987154990023e-01 3.994409354322e-01 4.001714055538e-01 4.009079872754e-01 4.016488396017e-01 4.023962070954e-01 4.031485140136e-01 4.039052276960e-01 4.046683135346e-01 4.054348036801e-01 4.062052140647e-01 4.069809295016e-01 4.077611874064e-01 4.085456101965e-01 4.093349303397e-01 4.101263271718e-01 4.109211355132e-01 4.117199929439e-01 4.125225916497e-01 4.133292228151e-01 4.141392292114e-01 4.149505272039e-01 4.157662178606e-01 4.165845536702e-01 4.174052823081e-01 4.182290993970e-01 4.190552841045e-01 4.198833925468e-01 4.207138059209e-01 4.215468935319e-01 4.223809463275e-01 4.232169920582e-01 4.240543321842e-01 4.248916927229e-01 4.257310123449e-01 4.265725872958e-01 4.274134633894e-01 4.282568966513e-01 4.290989651226e-01 4.299401843986e-01 4.307832405443e-01 4.316260261291e-01 4.324699876957e-01 4.333137170709e-01 4.341553914996e-01 4.349979576099e-01 4.358389665863e-01 4.366780367373e-01 4.375172162231e-01 4.383561747261e-01 4.391928698856e-01 4.400288850376e-01 4.408619467024e-01 4.416925291674e-01 4.425220073365e-01 4.433498399382e-01 4.441757584609e-01 4.450001700582e-01 4.458209776850e-01 4.466380211886e-01 4.474533163611e-01 4.482651456144e-01 4.490753052513e-01 4.498820041095e-01 4.506841542547e-01 4.514821059424e-01 4.522766123515e-01 4.530659162345e-01 4.538533196625e-01 4.546353229160e-01 4.554112633506e-01 4.561840623502e-01 4.569503462304e-01 4.577123597147e-01 4.584694985027e-01 4.592209336546e-01 4.599671796622e-01 4.607080147441e-01 4.614415175554e-01 4.621697855496e-01 4.628914983064e-01 4.636068604256e-01 4.643161343940e-01 4.650181274338e-01 4.657127702099e-01 4.664007865252e-01 4.670812791541e-01 4.677545034188e-01 4.684207346978e-01 4.690785764994e-01 4.697290830538e-01 4.703710211059e-01 4.710046843294e-01 4.716300826769e-01 4.722482548837e-01 4.728566697765e-01 4.734564804736e-01 4.740473237205e-01 4.746281323903e-01 4.752000586522e-01 4.757635481931e-01 4.763158251967e-01 4.768600262587e-01 4.773925226382e-01 4.779144832316e-01 4.784271139146e-01 4.789291025393e-01 4.794204531852e-01 4.799019863692e-01 4.803698476872e-01 4.808281446130e-01 4.812749189410e-01 4.817103140611e-01 4.821349596136e-01 4.825461740513e-01 4.829455197698e-01 4.833340798532e-01 4.837094641346e-01 4.840730133539e-01 4.844251432891e-01 4.847630464983e-01 4.850890086660e-01 4.854022220982e-01 4.857009820593e-01 4.859886395656e-01 4.862615077055e-01 4.865194686552e-01 4.867654182606e-01 4.869963666497e-01 4.872138724324e-01 4.874177688037e-01 4.876053132724e-01 4.877795850440e-01 4.879394856040e-01 4.880840901797e-01 4.882147738749e-01 4.883298625717e-01 4.884299384280e-01 4.885151150218e-01 4.885840386479e-01 4.886384607936e-01 4.886766739538e-01 4.886982554223e-01 4.887050107681e-01 4.886950304610e-01 4.886686093604e-01 4.886267587083e-01 4.885665068980e-01 4.884909208167e-01 4.883985482303e-01 4.882886530154e-01 4.881628084425e-01 4.880193064410e-01 4.878589038669e-01 4.876815941929e-01 4.874855883271e-01 4.872726618603e-01 4.870428090073e-01 4.867935569294e-01 4.865281502525e-01 4.862436995264e-01 4.859411904060e-01 4.856207093871e-01 4.852813073518e-01 4.849242587531e-01 4.845491107344e-01 4.841541279591e-01 4.837414678723e-01 4.833096214237e-01 4.828589630803e-01 4.823902371343e-01 4.819014546394e-01 4.813939270132e-01 4.808676358270e-01 4.803208148659e-01 4.797562455278e-01 4.791709475692e-01 4.785665687996e-01 4.779437460632e-01 4.772994476423e-01 4.766365960995e-01 4.759541835495e-01 4.752508496740e-01 4.745286062143e-01 4.737858280342e-01 4.730240862977e-01 4.722423989682e-01 4.714390969668e-01 4.706175326803e-01 4.697750572505e-01 4.689123188969e-01 4.680296351070e-01 4.671260877985e-01 4.662028045565e-01 4.652590626187e-01 4.642945933525e-01 4.633109369866e-01 4.623057542053e-01 4.612810616550e-01 4.602359553723e-01 4.591703863076e-01 4.580852703512e-01 4.569793722783e-01 4.558529787494e-01 4.547072064149e-01 4.535403947809e-01 4.523543016976e-01 4.511465645509e-01 4.499189796607e-01 4.486715434101e-01 4.474040316971e-01 4.461157920880e-01 4.448084674756e-01 4.434806879309e-01 4.421329281060e-01 4.407653850636e-01 4.393784447346e-01 4.379720254483e-01 4.365450513740e-01 4.350989977132e-01 4.336331967150e-01 4.321481164997e-01 4.306444266752e-01 4.291204843136e-01 4.275782191362e-01 4.260161483909e-01 4.244347437722e-01 4.228358816172e-01 4.212179821050e-01 4.195816608544e-01 4.179271962337e-01 4.162540738141e-01 4.145631709224e-01 4.128543709076e-01 4.111283603115e-01 4.093840037769e-01 4.076223321418e-01 4.058434352756e-01 4.040477849662e-01 4.022345778591e-01 4.004055155442e-01 3.985592453520e-01 3.966970686499e-01 3.948190023730e-01 3.929250829042e-01 3.910164441963e-01 3.890916717056e-01 3.871523219708e-01 3.851985504811e-01 3.832292887935e-01 3.812470904866e-01 3.792506159002e-01 3.772403024362e-01 3.752167920719e-01 3.731808021905e-01 3.711314566042e-01 3.690694177233e-01 3.669959234983e-01 3.649111672268e-01 3.628146436767e-01 3.607074290252e-01 3.585902329568e-01 3.564629334224e-01 3.543261708870e-01 3.521792685669e-01 3.500249895526e-01 3.478617853681e-01 3.456901439128e-01 3.435121343205e-01 3.413263191304e-01 3.391349981172e-01 3.369371883182e-01 3.347341667344e-01 3.325263894052e-01 3.303141243442e-01 3.280983799913e-01 3.258797770782e-01 3.236584313644e-01 3.214357641062e-01 3.192118833079e-01 3.169868708118e-01 3.147626278196e-01 3.125385742863e-01 3.103164782046e-01 3.080961308438e-01 3.058792487635e-01 3.036655009636e-01 3.014563413337e-01 2.992533096588e-01 2.970555726496e-01 2.948649421364e-01 2.926820465619e-01 2.905074779845e-01 2.883436406677e-01 2.861883723146e-01 2.840458447813e-01 2.819156942582e-01 2.797980356717e-01 2.776951143960e-01 2.756066268296e-01 2.735352937152e-01 2.714811476351e-01 2.694445042983e-01 2.674286429416e-01 2.654322595896e-01 2.634579211821e-01 2.615061407280e-01 2.595780605095e-01 2.576757989895e-01 2.557986180496e-01 2.539507462095e-01 2.521292912605e-01 2.503385640319e-01 2.485791719084e-01 2.468509970957e-01 2.451574713260e-01 2.434975572115e-01 2.418738594056e-01 2.402876089231e-01 2.387388726705e-01 2.372303373577e-01 2.357624834617e-01 2.343366266023e-01 2.329538702139e-01 2.316152010993e-01 2.303231069573e-01 2.290759155071e-01 2.278782855147e-01 2.267284698066e-01 2.256283066879e-01 2.245797563549e-01 2.235815237046e-01 2.226374595042e-01 2.217460589373e-01 2.209102079395e-01 2.201287414388e-01 2.194027926950e-01 2.187350389076e-01 2.181230016274e-01 2.175697407316e-01 2.170739902589e-01 2.166366284223e-01 2.162594351178e-01 2.159402287110e-01 2.156816228658e-01 2.154813705180e-01 2.153408680419e-01 2.152604182711e-01 2.152379359027e-01 2.152764751636e-01 2.153719124294e-01 2.155279503796e-01 2.157412064935e-01 2.160110269712e-01 2.163395770578e-01 2.167227101989e-01 2.171633918498e-01 2.176572771146e-01 2.182061314428e-01 2.188076673771e-01 2.194609420986e-01 2.201667105193e-01 2.209207316787e-01 2.217258478567e-01 2.225770553261e-01 2.234758814115e-01 2.244199122916e-01 2.254071832983e-01 2.264391930627e-01 2.275098454432e-01 2.286234291668e-01 2.297742720795e-01 2.309620983174e-01 2.321877256688e-01 2.334456194927e-01 2.347395492185e-01 2.360627816229e-01 2.374172921351e-01 2.388008328367e-01 2.402106473058e-01 2.416488655614e-01 2.431088026024e-01 2.445948991496e-01 2.461011112535e-01 2.476274089378e-01 2.491739510808e-01 2.507361980615e-01 2.523166431782e-01 2.539101880858e-01 2.555188278886e-01 2.571392532783e-01 2.587696957873e-01 2.604123031167e-01 2.620600503929e-01 2.637186690165e-01 2.653795285920e-01 2.670479694626e-01 2.687188628528e-01 2.703904079991e-01 2.720670326359e-01 2.737391386162e-01 2.754143730179e-01 2.770838442695e-01 2.787519909922e-01 2.804162142236e-01 2.820722617415e-01 2.837270867244e-01 2.853693223855e-01 2.870072125354e-01 2.886340155879e-01 2.902502817815e-01 2.918580367180e-01 2.934495861138e-01 2.950333678063e-01 2.965980638749e-01 2.981519113912e-01 2.996891841335e-01 3.012086544413e-01 3.027144053436e-01 3.041971101458e-01 3.056675524416e-01 3.071135433865e-01 3.085428118546e-01 3.099506366420e-01 3.113347223673e-01 3.127024281966e-01 3.140407007949e-01 3.153624930044e-01 3.166543777936e-01 3.179249671609e-01 3.191711290064e-01 3.203872579961e-01 3.215842140134e-01 3.227457282277e-01 3.238885961879e-01 3.249970633581e-01 3.260805260508e-01 3.271369321865e-01 3.281584028148e-01 3.291594192964e-01 3.301206807746e-01 3.310609573176e-01 3.319640292026e-01 3.328382123836e-01 3.336846160379e-01 3.344911319404e-01 3.352772355774e-01 3.360185681312e-01 3.367382454286e-01 3.374187134251e-01 3.380666939170e-01 3.386867872040e-01 3.392634389806e-01 3.398211156516e-01 3.403310288970e-01 3.408186055229e-01 3.412665380109e-01 3.416800810988e-01 3.420681090687e-01 3.424083901499e-01 3.427312035148e-01 3.430051353434e-01 3.432561539980e-01 3.434688960780e-01 3.436453775263e-01 3.437983489388e-01 3.439023380013e-01 3.439911526757e-01 3.440309094830e-01 3.440489414352e-01 3.440316516805e-01 3.439779982978e-01 3.439047330221e-01 3.437825050512e-01 3.436483656085e-01 3.434674496952e-01 3.432658003256e-01 3.430338479182e-01 3.427645538021e-01 3.424814478890e-01 3.421515838837e-01 3.418134393800e-01 3.414330389510e-01 3.410344022387e-01 3.406122039118e-01 3.401547458938e-01 3.396909135911e-01 3.391840596677e-01 3.386735155446e-01 3.381296368457e-01 3.375689614437e-01 3.369946430040e-01 3.363891167040e-01 3.357830926587e-01 3.351429535656e-01 3.345033708534e-01 3.338408564833e-01 3.331658664701e-01 3.324873615032e-01 3.317853670415e-01 3.310917302390e-01 3.303740318923e-01 3.296625171540e-01 3.289425984551e-01 3.282154738071e-01 3.274972895188e-01 3.267650878048e-01 3.260504258141e-01 3.253257493233e-01 3.246126310616e-01 3.239065300352e-01 3.232012056029e-01 3.225185008203e-01 3.218330164390e-01 3.211745566894e-01 3.205225887242e-01 3.198903547359e-01 3.192813687417e-01 3.186832482697e-01 3.181221649536e-01 3.175712816347e-01 3.170585228763e-01 3.165676925356e-01 3.161053093665e-01 3.156838599179e-01 3.152828377561e-01 3.149311857821e-01 3.146043732088e-01 3.143244413897e-01 3.140830546857e-01 3.138797385539e-01 3.137310169811e-01 3.136144141088e-01 3.135584411523e-01 3.135407392184e-01 3.135777732408e-01 3.136671904804e-01 3.138037161139e-01 3.140030895175e-01 3.142461301228e-01 3.145549163521e-01 3.149129740978e-01 3.153314277887e-01 3.158098725333e-01 3.163416703879e-01 3.169414961238e-01 3.175913876927e-01 3.183099034320e-01 3.190835539319e-01 3.199194857879e-01 3.208185271513e-01 3.217719213198e-01 3.227938101768e-01 3.238663786442e-01 3.250056417405e-01 3.261986488132e-01 3.274505478580e-01 3.287629229436e-01 3.301253375776e-01 3.315502053407e-01 3.330223045714e-01 3.345532763104e-01 3.361322772238e-01 3.377624314521e-01 3.394437600544e-01 3.411676877348e-01 3.429437696520e-01 3.447562012311e-01 3.466177745750e-01 3.485149021634e-01 3.504516978988e-01 3.524254694117e-01 3.544302869259e-01 3.564720310453e-01 3.585374958922e-01 3.606371702444e-01 3.627577378073e-01 3.649039343976e-01 3.670713669777e-01 3.692545513275e-01 3.714592641903e-01 3.736722095542e-01 3.759018138390e-01 3.781370070326e-01 3.803802286786e-01 3.826291648134e-01 3.848760146725e-01 3.871274130892e-01 3.893704692090e-01 3.916124900643e-01 3.938441705572e-01 3.960668909370e-01 3.982789867737e-01 4.004725015812e-01 4.026541373330e-01 4.048118147872e-01 4.069515512513e-01 4.090661785631e-01 4.111547633696e-01 4.132172523423e-01 4.152473325553e-01 4.172470010737e-01 4.192114615187e-01 4.211413669661e-01 4.230322900969e-01 4.248831062642e-01 4.266934793410e-01 4.284606769649e-01 4.301827187060e-01 4.318596391238e-01 4.334883701533e-01 4.350684856912e-01 4.365984163442e-01 4.380751696856e-01 4.395022734222e-01 4.408720616050e-01 4.421902971462e-01 4.434508066028e-01 4.446557523323e-01 4.458048375970e-01 4.468934988878e-01 4.479283008633e-01 4.489008189936e-01 4.498187651934e-01 4.506767298838e-01 4.514754520831e-01 4.522191006950e-01 4.529008672261e-01 4.535303743108e-01 4.540986277448e-01 4.546138453577e-01 4.550739193631e-01 4.554776880378e-01 4.558328343871e-01 4.561317691013e-01 4.563854439695e-01 4.565866732775e-01 4.567440980845e-01 4.568563227208e-01 4.569248322918e-01 4.569572043977e-01 4.569470535705e-01 4.569060592775e-01 4.568295810968e-01 4.567256958087e-01 4.565951074751e-01 4.564395384509e-01 4.562672561346e-01 4.560738809065e-01 4.558709322862e-01 4.556566068283e-01 4.554372327771e-01 4.552163001072e-01 4.549961720643e-01 4.547834690877e-01 4.545795547313e-01 4.543912789756e-01 4.542199984195e-01 4.540737075109e-01 4.539515806079e-01 4.538624263712e-01 4.538068103006e-01 4.537901441915e-01 4.538187657251e-01 4.538911170553e-01 4.540190086391e-01 4.541962371171e-01 4.544358783692e-01 4.547356763444e-01 4.550991692643e-01 4.555334156083e-01 4.560352426265e-01 4.566145909879e-01 4.572658902076e-01 4.579980159750e-01 4.588089034152e-01 4.597007374199e-01 4.606773638219e-01 4.617337966620e-01 4.628787589694e-01 4.641040379824e-01 4.654158765113e-01 4.668120599024e-01 4.682899885248e-01 4.698529081440e-01 4.714925294906e-01 4.732160866686e-01 4.750116941066e-01 4.768852203585e-01 4.788285907898e-01 4.808397796626e-01 4.829178794894e-01 4.850539589707e-01 4.872516800684e-01 4.894982505867e-01 4.917944549542e-01 4.941337142902e-01 4.965096353425e-01 4.989196014932e-01 5.013544213389e-01 5.038113286178e-01 5.062817623750e-01 5.087606991915e-01 5.112410990739e-01 5.137170304682e-01 5.161796069465e-01 5.186237039532e-01 5.210415726911e-01 5.234248099028e-01 5.257689238146e-01 5.280621754436e-01 5.303021168768e-01 5.324761550196e-01 5.345798531349e-01 5.366052989484e-01 5.385419832455e-01 5.403880394465e-01 5.421285781977e-01 5.437630142013e-01 5.452792774312e-01 5.466723433389e-01 5.479360982449e-01 5.490604537678e-01 5.500433403336e-01 5.508747086522e-01 5.515509016393e-01 5.520658665074e-01 5.524153248977e-01 5.525936236469e-01 5.525984864478e-01 5.524244209613e-01 5.520701506919e-01 5.515343573752e-01 5.508125346730e-01 5.499097181502e-01 5.488219076955e-01 5.475534491225e-01 5.461067424138e-01 5.444823635872e-01 5.426930204187e-01 5.407359071428e-01 5.386269993293e-01 5.363699258705e-01 5.339768375198e-01 5.314633752582e-01 5.288363255561e-01 5.261200031166e-01 5.233233230201e-01 5.204686380699e-01 5.175766794833e-01 5.146663752780e-01 5.117664209245e-01 5.088949599826e-01 5.060837432671e-01 5.033558162494e-01 5.007425038146e-01 4.982714857687e-01 4.959712302391e-01 4.938735459205e-01 4.920047345749e-01 4.903962620447e-01 4.890733568198e-01 4.880643988289e-01 4.873910928818e-01 4.870772891802e-01 4.871422580104e-01 4.876000100576e-01 4.884662366645e-01 4.897465464203e-01 4.914473290685e-01 4.935701600998e-01 4.961087815852e-01 4.990572778294e-01 5.024032842148e-01 5.061299178527e-01 5.102178422160e-01 5.146437647250e-01 5.193808058310e-01 5.244015501618e-01 5.296729320314e-01 5.351625087164e-01 5.408363205181e-01 5.466572712757e-01 5.525911007073e-01 5.586013378175e-01 5.646521027367e-01 5.707073830006e-01 5.767341773550e-01 5.826988677441e-01 5.885684374542e-01 5.943149614688e-01 5.999072531722e-01 6.053229912170e-01 6.105342185324e-01 6.155225075033e-01 6.202662350256e-01 6.247481877723e-01 6.289559621318e-01 6.328755256209e-01 6.364998961998e-01 6.398176370144e-01 6.428296572212e-01 6.455296030900e-01 6.479170680242e-01 6.499978205866e-01 6.517705333047e-01 6.532466303912e-01 6.544269437773e-01 6.553246179911e-01 6.559501887982e-01 6.563097310188e-01 6.564219127956e-01 6.562949249272e-01 6.559441602883e-01 6.553838491165e-01 6.546278527566e-01 6.536921219905e-01 6.525888900010e-01 6.513355745612e-01 6.499446610364e-01 6.484320504106e-01 6.468125562128e-01 6.450985730206e-01 6.433068974051e-01 6.414499222538e-01 6.395438342119e-01 6.376020356480e-01 6.356408914702e-01 6.336759345179e-01 6.317222655552e-01 6.297990721146e-01 6.279210257995e-01 6.261089643322e-01 6.243819894328e-01 6.227573504261e-01 6.212596776322e-01 6.199048490588e-01 6.187161565999e-01 6.177144174050e-01 6.169172187909e-01 6.163464599584e-01 6.160168086289e-01 6.159457318903e-01 6.161449112476e-01 6.166262239342e-01 6.173944560268e-01 6.184536758787e-01 6.198046141293e-01 6.214367962165e-01 6.233452152616e-01 6.255116762110e-01 6.279172740808e-01 6.305396571507e-01 6.333482762402e-01 6.363146008930e-01 6.393983188409e-01 6.425679434881e-01 6.457806012067e-01 6.489963424922e-01 6.521757432916e-01 6.552768902573e-01 6.582629071829e-01 6.610944115151e-01 6.637417848774e-01 6.661708833401e-01 6.683585965659e-01 6.702843777570e-01 6.719313679575e-01 6.732944788562e-01 6.743671952766e-01 6.751589371343e-01 6.756777515766e-01 6.759449808462e-01 6.759857605188e-01 6.758359932857e-01 6.755359990514e-01 6.751293205440e-01 6.746770333112e-01 6.742308544135e-01 6.738582463402e-01 6.736281345215e-01 6.736048637081e-01 6.738651300604e-01 6.744732986462e-01 6.755027462867e-01 6.770157123819e-01 6.790726115727e-01 6.817259378756e-01 6.850174783216e-01 6.889869769310e-01 6.936517554327e-01 6.990275786261e-01 7.051122558945e-01 7.118910080865e-01 7.193421786294e-01 7.274245427844e-01 7.360919433873e-01 7.452844565020e-01 7.549373605565e-01 7.649760341193e-01 7.753204528763e-01 7.858921583813e-01 7.966044046362e-01 8.073757713508e-01 8.181241892069e-01 8.287699776186e-01 8.392443685102e-01 8.494764369731e-01 8.594140872824e-01 8.690038868854e-01 8.782061372649e-01 8.869972900870e-01 8.953526348710e-01 9.032728784410e-01 9.107572400029e-01 9.178206711960e-01 9.244916489688e-01 9.307966003029e-01 9.367814892593e-01 9.424858871297e-01 9.479603889856e-01 9.532539884919e-01 9.584144452954e-01 9.634903353556e-01 9.685149277212e-01 9.735296142403e-01 9.785542937792e-01 9.836073094424e-01 9.886940163502e-01 9.938068972895e-01 9.989395327353e-01 1.004061231142e+00 1.009147033569e+00 1.014157572247e+00 1.019052393408e+00 1.023790989195e+00 1.028324020133e+00 1.032614459202e+00 1.036613369829e+00 1.040290041063e+00 1.043604672731e+00 1.046528091055e+00 1.049037551853e+00 1.051101865806e+00 1.052710761829e+00 1.053834082577e+00 1.054464490793e+00 1.054580278110e+00 1.054161820166e+00 1.053203236493e+00 1.051673483014e+00 1.049574794543e+00 1.046890173865e+00 1.043617982882e+00 1.039935486207e+00 1.034756435188e+00 1.028795685918e+00 1.022959139351e+00 1.017980847047e+00 1.014160415069e+00 1.011258212223e+00 1.008597305660e+00 1.005363963191e+00 1.000973013665e+00 9.953051141204e-01 9.887974041059e-01 9.823148298594e-01 9.768456821287e-01 9.731371835941e-01 9.714353361403e-01 9.714131068206e-01 9.723386548247e-01 9.734030054492e-01 9.740789749862e-01 9.743389592451e-01 9.746751671886e-01 9.759151346491e-01 9.788783239635e-01 9.840351545109e-01 9.913052110150e-01 1.000077523914e+00 1.009440662109e+00 1.018542715464e+00 1.026908020395e+00 1.034586838119e+00 1.042115985286e+00 1.050284408856e+00 1.059802510338e+00 1.070993492905e+00 1.083661693118e+00 1.097168865843e+00 1.110676613808e+00 1.123468170723e+00 1.135217876188e+00 1.146087797396e+00 1.156627559704e+00 1.167543716136e+00 1.179388628371e+00 1.192297827682e+00 1.205913450123e+00 1.219485592705e+00 1.232131735458e+00 1.243115493053e+00 1.252098783411e+00 1.259207773605e+00 1.264935404791e+00 1.269921519204e+00 1.274690885409e+00 1.279403468139e+00 1.283802913307e+00 1.287317483301e+00 1.289273008455e+00 1.289160346771e+00 1.286852949288e+00 1.282662157541e+00 1.277231986152e+00 1.271342797683e+00 1.265640755264e+00 1.260404557010e+00 1.255502681747e+00 1.250503066469e+00 1.244875815807e+00 1.238252740631e+00 1.230650835786e+00 1.222504019649e+00 1.214520977659e+00 1.207483492703e+00 1.201983979245e+00 1.198190361695e+00 1.195822449583e+00 1.194321313657e+00 1.193074554608e+00 1.191665276681e+00 1.190087782730e+00 1.188753428588e+00 1.188320852490e+00 1.189470973918e+00 1.192639203455e+00 1.197808205682e+00 1.204485971135e+00 1.211837706086e+00 1.218865773411e+00 1.224604500013e+00 1.228258627135e+00 1.229226734899e+00 1.227041956405e+00 1.221404114524e+00 1.212329322004e+00 1.200758502161e+00 1.178195622411e+00 1.060885569530e+00 1.029691530927e+00 1.001354960924e+00 9.809013328434e-01 9.779564173619e-01 9.962251495139e-01 1.030437688850e+00 1.068415067702e+00 1.096594431686e+00 1.105266638669e+00 1.091772619449e+00 1.061527545212e+00 1.026907919549e+00 1.002980878065e+00 1.000350126545e+00 1.018688287355e+00 1.046789800485e+00 1.069215711070e+00 1.073848527906e+00 1.056640223873e+00 1.023057357405e+00 9.867034209815e-01 9.642024521175e-01 9.666655337948e-01 9.925458957042e-01 1.028598512485e+00 1.057969695339e+00 1.068025237609e+00 1.054542511987e+00 1.022496049600e+00 9.844243314973e-01 9.560216599934e-01 9.490681123992e-01 9.651564543675e-01 9.953927282065e-01 1.026500132628e+00 1.047534484009e+00 1.053504669601e+00 1.045778614699e+00 1.030386558817e+00 1.015153703171e+00 1.006372934602e+00 1.006541258237e+00 1.014072212084e+00 1.025096597093e+00 1.035797104013e+00 1.043989552164e+00 1.049487924392e+00 1.053474882451e+00 1.057585232585e+00 1.062959166474e+00 1.069771343471e+00 1.077112657502e+00 1.083298464511e+00 1.086467298585e+00 1.085294888917e+00 1.079859995199e+00 1.072122357299e+00 1.065848605818e+00 1.065392107759e+00 1.073611995042e+00 1.089838262123e+00 1.109244339659e+00 1.124412103937e+00 1.128162868769e+00 1.116588633394e+00 1.091089713684e+00 1.058889124546e+00 1.031201424407e+00 1.018590818532e+00 1.025179301911e+00 1.045612363429e+00 1.067868424511e+00 1.079355076558e+00 1.072375016424e+00 1.046952537130e+00 1.010958953500e+00 9.774547702622e-01 9.588741814175e-01 9.601674732591e-01 9.756940986105e-01 9.931019954149e-01 1.000557782021e+00 9.922908014748e-01 9.706549866743e-01 9.447781555982e-01 9.262534928531e-01 9.227099087434e-01 9.331596775383e-01 9.488731643808e-01 9.590994629938e-01 9.570376640364e-01 9.429592024793e-01 9.240818969161e-01 9.110954053659e-01 9.123684459867e-01 9.286908958956e-01 9.528362314081e-01 9.741730841597e-01 9.843810422457e-01 9.816451346712e-01
 5.107646224560e-01 5.103547094757e-01 5.099375392928e-01 5.094003736488e-01 5.087191202313e-01 5.079677696988e-01 5.072539774745e-01 5.066586541153e-01 5.062033831144e-01 5.058303462547e-01 5.054158607464e-01 5.048515316944e-01 5.041323714630e-01 5.033613240040e-01 5.026672306116e-01 5.021153153141e-01 5.016873018759e-01 5.013029481991e-01 5.008543358343e-01 5.002569057696e-01 4.995136041335e-01 4.987254730146e-01 4.980226828747e-01 4.974710199735e-01 4.970338023250e-01 4.966129216505e-01 4.961057436687e-01 4.954592149910e-01 4.946979040309e-01 4.939064104491e-01 4.931814856287e-01 4.925691085827e-01 4.920491529318e-01 4.915583061102e-01 4.910169633270e-01 4.903590236495e-01 4.895699048112e-01 4.887146260205e-01 4.879096980985e-01 4.872456515787e-01 4.867220533887e-01 4.862492146943e-01 4.857046581744e-01 4.850066129248e-01 4.841654720438e-01 4.832852861759e-01 4.825055849139e-01 4.819058235397e-01 4.814531431785e-01 4.810213141696e-01 4.804732819452e-01 4.797470041339e-01 4.788969721112e-01 4.780683939354e-01 4.774010055435e-01 4.769300306828e-01 4.765489843528e-01 4.760940621426e-01 4.754655481102e-01 4.746862311096e-01 4.738759202685e-01 4.731572073808e-01 4.725759446227e-01 4.720781774013e-01 4.715590464422e-01 4.709485340272e-01 4.702426710195e-01 4.694833945563e-01 4.687089386881e-01 4.679519026920e-01 4.672394764840e-01 4.665867770115e-01 4.659790547847e-01 4.653708621985e-01 4.647018087828e-01 4.639304930677e-01 4.630765591773e-01 4.622285300268e-01 4.614847226045e-01 4.608761491794e-01 4.603358831267e-01 4.597511581772e-01 4.590370903126e-01 4.581921797147e-01 4.572998124422e-01 4.564772562172e-01 4.557910469402e-01 4.552127781108e-01 4.546475104606e-01 4.540006627882e-01 4.532302334837e-01 4.523668087976e-01 4.514992939357e-01 4.507186938080e-01 4.500588081556e-01 4.494818845779e-01 4.489067877776e-01 4.482604603129e-01 4.475141360203e-01 4.466992566481e-01 4.458877403484e-01 4.451444194730e-01 4.444944748240e-01 4.439142306004e-01 4.433504640009e-01 4.427354498557e-01 4.420174563625e-01 4.411923837890e-01 4.403201344580e-01 4.395007905130e-01 4.388153222795e-01 4.382665653519e-01 4.377575433191e-01 4.371422729910e-01 4.363317325823e-01 4.353760121298e-01 4.344381213602e-01 4.336817664801e-01 4.331461520103e-01 4.327161411227e-01 4.321991736156e-01 4.314653712767e-01 4.305459309640e-01 4.296038412183e-01 4.288107524036e-01 4.282270899849e-01 4.277711643740e-01 4.272812636556e-01 4.266288931274e-01 4.257980050349e-01 4.248897137628e-01 4.240450279290e-01 4.233540630984e-01 4.228062340629e-01 4.223029491474e-01 4.217221818546e-01 4.209967822141e-01 4.201614306061e-01 4.193209458578e-01 4.185773165635e-01 4.179629160231e-01 4.174284552482e-01 4.168756754887e-01 4.162286576578e-01 4.154851583423e-01 4.147030088820e-01 4.139541762786e-01 4.132799346757e-01 4.126747275929e-01 4.120954931624e-01 4.114882098063e-01 4.108269308225e-01 4.101181963811e-01 4.093964508706e-01 4.087024102027e-01 4.080623935504e-01 4.074696813179e-01 4.068873951212e-01 4.062797797464e-01 4.056336732956e-01 4.049616962379e-01 4.042920739564e-01 4.036530361041e-01 4.030500724705e-01 4.024659694929e-01 4.018784687059e-01 4.012723594072e-01 4.006442319882e-01 4.000076147292e-01 3.993853328648e-01 3.987900648936e-01 3.982145605250e-01 3.976418022586e-01 3.970551328045e-01 3.964509494425e-01 3.958416974308e-01 3.952442278624e-01 3.946656332116e-01 3.940965831178e-01 3.935251436430e-01 3.929447682539e-01 3.923572674107e-01 3.917739270992e-01 3.912037471642e-01 3.906463388700e-01 3.900918862965e-01 3.895340180130e-01 3.889707233188e-01 3.884111940860e-01 3.878641741487e-01 3.873332579816e-01 3.868105088959e-01 3.862853912197e-01 3.857558018240e-01 3.852288470374e-01 3.847128868818e-01 3.842158457957e-01 3.837319191933e-01 3.832504271739e-01 3.827648040478e-01 3.822796733564e-01 3.818026035746e-01 3.813398853033e-01 3.808893698545e-01 3.804433469021e-01 3.799950748375e-01 3.795454201541e-01 3.791031087932e-01 3.786713593403e-01 3.782498555548e-01 3.778326959270e-01 3.774142837237e-01 3.769955432388e-01 3.765829979524e-01 3.761830081890e-01 3.757933456608e-01 3.754086455919e-01 3.750263890022e-01 3.746471591958e-01 3.742742930531e-01 3.739142587590e-01 3.735663519995e-01 3.732243829152e-01 3.728864239018e-01 3.725532495002e-01 3.722270284310e-01 3.719117906585e-01 3.716099227814e-01 3.713155230540e-01 3.710253084052e-01 3.707396113312e-01 3.704607053403e-01 3.701922392083e-01 3.699352000592e-01 3.696865953487e-01 3.694412578178e-01 3.692005867103e-01 3.689685722599e-01 3.687448679403e-01 3.685312621998e-01 3.683263051558e-01 3.681258448056e-01 3.679311409234e-01 3.677476727564e-01 3.675740858371e-01 3.674091398532e-01 3.672537158787e-01 3.671059565764e-01 3.669647783698e-01 3.668356160744e-01 3.667167917025e-01 3.666039668901e-01 3.664994515341e-01 3.664050476180e-01 3.663184440145e-01 3.662418526247e-01 3.661743378604e-01 3.661116497345e-01 3.660574949260e-01 3.660163689111e-01 3.659865454358e-01 3.659650695813e-01 3.659520055039e-01 3.659457225630e-01 3.659486440032e-01 3.659656239510e-01 3.659936298499e-01 3.660292452899e-01 3.660733564947e-01 3.661260857528e-01 3.661881592361e-01 3.662602919857e-01 3.663409010178e-01 3.664279892511e-01 3.665248118759e-01 3.666348463278e-01 3.667542882738e-01 3.668839012396e-01 3.670222585947e-01 3.671678164318e-01 3.673247108214e-01 3.674925462698e-01 3.676695870195e-01 3.678550981406e-01 3.680507084050e-01 3.682569592976e-01 3.684732179901e-01 3.686997615837e-01 3.689333942392e-01 3.691746472539e-01 3.694253198912e-01 3.696868711886e-01 3.699587079610e-01 3.702421276298e-01 3.705358961513e-01 3.708382623287e-01 3.711480090525e-01 3.714660101312e-01 3.717914048136e-01 3.721275933060e-01 3.724754951639e-01 3.728344462958e-01 3.732027558417e-01 3.735796480912e-01 3.739621667369e-01 3.743522653480e-01 3.747513474760e-01 3.751612284207e-01 3.755828175539e-01 3.760152566870e-01 3.764556957266e-01 3.769013397437e-01 3.773535526691e-01 3.778135606406e-01 3.782837268127e-01 3.787659779047e-01 3.792583328036e-01 3.797584089220e-01 3.802647730149e-01 3.807771926003e-01 3.812967884697e-01 3.818271201146e-01 3.823686372525e-01 3.829177607145e-01 3.834758091658e-01 3.840398438963e-01 3.846098865733e-01 3.851880362753e-01 3.857760124159e-01 3.863722848136e-01 3.869772214100e-01 3.875886105859e-01 3.882057309216e-01 3.888297722841e-01 3.894623080958e-01 3.901010639751e-01 3.907491576221e-01 3.914032313978e-01 3.920626349294e-01 3.927283920611e-01 3.934005846704e-01 3.940795492321e-01 3.947658812133e-01 3.954580275081e-01 3.961536148933e-01 3.968556010270e-01 3.975638054991e-01 3.982773844733e-01 3.989976923288e-01 3.997224792246e-01 4.004514296986e-01 4.011870644692e-01 4.019267615649e-01 4.026720398427e-01 4.034222731998e-01 4.041767484977e-01 4.049358064221e-01 4.057000049611e-01 4.064685095526e-01 4.072406776485e-01 4.080182506593e-01 4.087981523839e-01 4.095811217964e-01 4.103688216372e-01 4.111598237101e-01 4.119547014974e-01 4.127532680817e-01 4.135531603597e-01 4.143552302988e-01 4.151610631183e-01 4.159689652209e-01 4.167803522940e-01 4.175944867102e-01 4.184092860404e-01 4.192264925484e-01 4.200462856324e-01 4.208674165729e-01 4.216904041274e-01 4.225149356156e-01 4.233405447108e-01 4.241676652767e-01 4.249963935361e-01 4.258250837876e-01 4.266551698330e-01 4.274849501161e-01 4.283145614230e-01 4.291447893945e-01 4.299757832265e-01 4.308065784518e-01 4.316378309564e-01 4.324673192526e-01 4.332945668625e-01 4.341227100218e-01 4.349500548054e-01 4.357772587954e-01 4.366030938000e-01 4.374269838672e-01 4.382489214212e-01 4.390699395133e-01 4.398877348396e-01 4.407040039211e-01 4.415197053179e-01 4.423320679169e-01 4.431427143827e-01 4.439500016266e-01 4.447524250913e-01 4.455540882164e-01 4.463524485239e-01 4.471485409281e-01 4.479418584872e-01 4.487301498117e-01 4.495145933502e-01 4.502954772550e-01 4.510726682018e-01 4.518465675926e-01 4.526166019946e-01 4.533807814360e-01 4.541401240424e-01 4.548944705837e-01 4.556436444582e-01 4.563889125680e-01 4.571285290006e-01 4.578608440164e-01 4.585889169713e-01 4.593100055145e-01 4.600254991502e-01 4.607354181919e-01 4.614384230711e-01 4.621358481870e-01 4.628258663596e-01 4.635087830884e-01 4.641844756551e-01 4.648533659645e-01 4.655150751454e-01 4.661691292620e-01 4.668154767258e-01 4.674534565950e-01 4.680837056365e-01 4.687062735133e-01 4.693197069932e-01 4.699251952817e-01 4.705223854407e-01 4.711104259992e-01 4.716897417281e-01 4.722591273870e-01 4.728200800835e-01 4.733722965445e-01 4.739143900094e-01 4.744466559963e-01 4.749693557467e-01 4.754806751502e-01 4.759832283957e-01 4.764748707308e-01 4.769559138176e-01 4.774272927888e-01 4.778862082925e-01 4.783341336651e-01 4.787715844451e-01 4.791974847820e-01 4.796124308509e-01 4.800156849506e-01 4.804059667808e-01 4.807843646100e-01 4.811516505553e-01 4.815057717955e-01 4.818487860465e-01 4.821778069295e-01 4.824936467895e-01 4.827984467201e-01 4.830892403317e-01 4.833669308037e-01 4.836329742857e-01 4.838842578723e-01 4.841222813663e-01 4.843465232285e-01 4.845570017557e-01 4.847540890182e-01 4.849362205607e-01 4.851030189038e-01 4.852569321341e-01 4.853951534250e-01 4.855192364381e-01 4.856288112789e-01 4.857220248931e-01 4.858004991973e-01 4.858643400613e-01 4.859124558769e-01 4.859457544948e-01 4.859627052451e-01 4.859640599463e-01 4.859499444361e-01 4.859190211824e-01 4.858731558473e-01 4.858105630368e-01 4.857302851837e-01 4.856348659160e-01 4.855223637105e-01 4.853920923422e-01 4.852471861027e-01 4.850824893709e-01 4.849015629019e-01 4.847045650632e-01 4.844877884368e-01 4.842566139569e-01 4.840060332733e-01 4.837381585594e-01 4.834535379808e-01 4.831486090606e-01 4.828278586333e-01 4.824888271331e-01 4.821299071886e-01 4.817551713713e-01 4.813600860992e-01 4.809473271506e-01 4.805158192290e-01 4.800651883410e-01 4.795962168751e-01 4.791095091770e-01 4.786018699283e-01 4.780771685138e-01 4.775322847056e-01 4.769687118948e-01 4.763867603019e-01 4.757840336215e-01 4.751634633271e-01 4.745226860104e-01 4.738620441314e-01 4.731827987151e-01 4.724831692308e-01 4.717640824363e-01 4.710264051833e-01 4.702672580655e-01 4.694895718053e-01 4.686914159242e-01 4.678729789234e-01 4.670356010641e-01 4.661778241943e-01 4.653001729351e-01 4.644034042054e-01 4.634854052853e-01 4.625478751508e-01 4.615904022504e-01 4.606121574660e-01 4.596145146442e-01 4.585958113967e-01 4.575577818433e-01 4.564991469081e-01 4.554199750338e-01 4.543214973970e-01 4.532026389445e-01 4.520632830890e-01 4.509053464260e-01 4.497256221649e-01 4.485272049452e-01 4.473085205828e-01 4.460693298037e-01 4.448110998322e-01 4.435323453379e-01 4.422342720966e-01 4.409157189024e-01 4.395768971985e-01 4.382193242331e-01 4.368416323070e-01 4.354441392978e-01 4.340280925848e-01 4.325915464858e-01 4.311361574426e-01 4.296614216240e-01 4.281675308587e-01 4.266556761580e-01 4.251227006316e-01 4.235722277942e-01 4.220029381648e-01 4.204140648305e-01 4.188080954769e-01 4.171823116331e-01 4.155386650346e-01 4.138774024329e-01 4.121966945247e-01 4.104993701807e-01 4.087842085226e-01 4.070520250521e-01 4.053014196706e-01 4.035343472947e-01 4.017501762266e-01 3.999492760117e-01 3.981318931876e-01 3.962980968174e-01 3.944473702575e-01 3.925813185534e-01 3.906993172267e-01 3.888010802299e-01 3.868885288884e-01 3.849599645031e-01 3.830166176827e-01 3.810597016818e-01 3.790874975951e-01 3.771027592260e-01 3.751032261556e-01 3.730902210098e-01 3.710651067452e-01 3.690262012141e-01 3.669757647216e-01 3.649128792021e-01 3.628384432284e-01 3.607520628513e-01 3.586551029571e-01 3.565470436981e-01 3.544285479453e-01 3.523000874370e-01 3.501628979651e-01 3.480160920281e-01 3.458605516683e-01 3.436978404710e-01 3.415266434301e-01 3.393491990752e-01 3.371639468198e-01 3.349728272767e-01 3.327762266154e-01 3.305737272442e-01 3.283675858176e-01 3.261566371035e-01 3.239421930443e-01 3.217252345928e-01 3.195055919763e-01 3.172841910461e-01 3.150608213541e-01 3.128381792199e-01 3.106157455069e-01 3.083935453511e-01 3.061736067774e-01 3.039557764342e-01 3.017409981824e-01 2.995299366224e-01 2.973229787965e-01 2.951222845488e-01 2.929268557471e-01 2.907389206828e-01 2.885589922643e-01 2.863867171100e-01 2.842254455436e-01 2.820734342070e-01 2.799333689560e-01 2.778053418921e-01 2.756908660295e-01 2.735911153200e-01 2.715054288263e-01 2.694367671349e-01 2.673861350808e-01 2.653525334775e-01 2.633387485735e-01 2.613459001976e-01 2.593743041394e-01 2.574256276672e-01 2.555006724635e-01 2.536014541590e-01 2.517274652520e-01 2.498816371446e-01 2.480635848641e-01 2.462756035663e-01 2.445193276012e-01 2.427944288080e-01 2.411039768374e-01 2.394472037825e-01 2.378263401146e-01 2.362435839449e-01 2.346979822252e-01 2.331926410209e-01 2.317283607573e-01 2.303048793871e-01 2.289258703299e-01 2.275898921957e-01 2.263004706962e-01 2.250572791566e-01 2.238621272185e-01 2.227153734156e-01 2.216188217296e-01 2.205732536683e-01 2.195788482971e-01 2.186382516203e-01 2.177507220475e-01 2.169172124931e-01 2.161401386865e-01 2.154168899031e-01 2.147525861647e-01 2.141441119630e-01 2.135939244773e-01 2.131018793373e-01 2.126677750787e-01 2.122942379176e-01 2.119781743175e-01 2.117222823179e-01 2.115253153065e-01 2.113880386151e-01 2.113111696620e-01 2.112911568096e-01 2.113327902211e-01 2.114310501479e-01 2.115886744366e-01 2.118040695673e-01 2.120758075397e-01 2.124067456397e-01 2.127914516126e-01 2.132330891396e-01 2.137287841667e-01 2.142775392265e-01 2.148800098928e-01 2.155335208391e-01 2.162389581638e-01 2.169928683932e-01 2.177955528739e-01 2.186461156639e-01 2.195421210895e-01 2.204846392112e-01 2.214687142237e-01 2.224970797181e-01 2.235658122204e-01 2.246734988604e-01 2.258207543631e-01 2.270032662441e-01 2.282235009140e-01 2.294755124683e-01 2.307610740544e-01 2.320785296377e-01 2.334241112366e-01 2.348003927272e-01 2.362008985366e-01 2.376293462445e-01 2.390801467287e-01 2.405541863914e-01 2.420503556218e-01 2.435637452276e-01 2.450995374635e-01 2.466486629992e-01 2.482164503352e-01 2.497969943178e-01 2.513903224234e-01 2.529967654765e-01 2.546113547734e-01 2.562378321994e-01 2.578696065994e-01 2.595099288811e-01 2.611554056243e-01 2.628033765760e-01 2.644579670209e-01 2.661103820673e-01 2.677672301754e-01 2.694216162127e-01 2.710745436697e-01 2.727262800473e-01 2.743718049923e-01 2.760166243926e-01 2.776508874400e-01 2.792828823037e-01 2.809036656404e-01 2.825168269509e-01 2.841224510420e-01 2.857130735399e-01 2.872978943397e-01 2.888656967288e-01 2.904228817737e-01 2.919658442155e-01 2.934920762777e-01 2.950064354803e-01 2.964995078262e-01 2.979801739842e-01 2.994381288979e-01 3.008802579893e-01 3.023029739625e-01 3.037026715132e-01 3.050855043890e-01 3.064414222501e-01 3.077807911645e-01 3.090931965687e-01 3.103838218799e-01 3.116517377244e-01 3.128907722546e-01 3.141112760265e-01 3.152989087235e-01 3.164667954340e-01 3.176025629799e-01 3.187134029496e-01 3.197979686976e-01 3.208490187587e-01 3.218786095698e-01 3.228708285475e-01 3.238410171925e-01 3.247760846737e-01 3.256820611812e-01 3.265611780282e-01 3.274015372659e-01 3.282204907561e-01 3.289979318911e-01 3.297517400394e-01 3.304684747230e-01 3.311527826090e-01 3.318102945673e-01 3.324246548181e-01 3.330184437156e-01 3.335663748751e-01 3.340906710540e-01 3.345768104966e-01 3.350271147934e-01 3.354516316169e-01 3.358302537006e-01 3.361897584098e-01 3.365022612038e-01 3.367900470371e-01 3.370410132409e-01 3.372546031797e-01 3.374450488761e-01 3.375871023030e-01 3.377118481321e-01 3.377892109026e-01 3.378418273641e-01 3.378609629890e-01 3.378399982004e-01 3.378000444034e-01 3.377107241209e-01 3.376066514682e-01 3.374578808896e-01 3.372850101992e-01 3.370828728696e-01 3.368415717894e-01 3.365857556194e-01 3.362819826124e-01 3.359676191185e-01 3.356118339677e-01 3.352333896283e-01 3.348314727511e-01 3.343922013872e-01 3.339438623450e-01 3.334517153037e-01 3.329526274860e-01 3.324187939331e-01 3.318652720687e-01 3.312966331459e-01 3.306938498716e-01 3.300895602104e-01 3.294476279617e-01 3.288038918099e-01 3.281355764614e-01 3.274508798945e-01 3.267612396747e-01 3.260432781968e-01 3.253307708641e-01 3.245916817004e-01 3.238544034618e-01 3.231058013681e-01 3.223456900476e-01 3.215921291783e-01 3.208193533129e-01 3.200613037096e-01 3.192891379248e-01 3.185254657013e-01 3.177649357533e-01 3.170012447387e-01 3.162564305882e-01 3.155040876524e-01 3.147754757064e-01 3.140479680690e-01 3.133364107252e-01 3.126441727172e-01 3.119565560090e-01 3.113031120238e-01 3.106544504227e-01 3.100396532695e-01 3.094436481473e-01 3.088714005861e-01 3.083350929754e-01 3.078158250510e-01 3.073428233500e-01 3.068906330306e-01 3.064809262459e-01 3.061067014119e-01 3.057658295237e-01 3.054762097079e-01 3.052145802572e-01 3.050097119689e-01 3.048399739255e-01 3.047219565450e-01 3.046537841686e-01 3.046278815633e-01 3.046656011253e-01 3.047419227692e-01 3.048845830134e-01 3.050737968454e-01 3.053219957360e-01 3.056299501737e-01 3.059884252091e-01 3.064155641542e-01 3.068907463335e-01 3.074353786290e-01 3.080334902722e-01 3.086942948699e-01 3.094193814586e-01 3.101975671696e-01 3.110472382383e-01 3.119472905770e-01 3.129171636144e-01 3.139422612974e-01 3.150289043526e-01 3.161785453677e-01 3.173802105744e-01 3.186491517109e-01 3.199664882865e-01 3.213466191311e-01 3.227782465907e-01 3.242643179935e-01 3.258071642183e-01 3.273940476267e-01 3.290394951191e-01 3.307254079516e-01 3.324652165478e-01 3.342456805414e-01 3.360708371126e-01 3.379406653294e-01 3.398443236287e-01 3.417931852026e-01 3.437703704791e-01 3.457879189907e-01 3.478323948572e-01 3.499076812335e-01 3.520114215598e-01 3.541360728802e-01 3.562887792968e-01 3.584559755960e-01 3.606468020102e-01 3.628495198300e-01 3.650669514590e-01 3.672967869299e-01 3.695314965555e-01 3.717782002984e-01 3.740228984067e-01 3.762735475035e-01 3.785215984719e-01 3.807656364507e-01 3.830060141725e-01 3.852350814282e-01 3.874583313153e-01 3.896637003731e-01 3.918582101603e-01 3.940336937850e-01 3.961898694609e-01 3.983269593313e-01 4.004363659818e-01 4.025242935613e-01 4.045807131161e-01 4.066095648989e-01 4.086063328937e-01 4.105686387008e-01 4.124969114284e-01 4.143848608820e-01 4.162360768154e-01 4.180447471268e-01 4.198117347342e-01 4.215339539656e-01 4.232101147764e-01 4.248392072194e-01 4.264208600770e-01 4.279506963606e-01 4.294323311189e-01 4.308602424081e-01 4.322357570928e-01 4.335579340229e-01 4.348224955512e-01 4.360360529004e-01 4.371884317748e-01 4.382885743968e-01 4.393285856339e-01 4.403113675661e-01 4.412389776200e-01 4.421041979026e-01 4.429171640647e-01 4.436683158946e-01 4.443652972139e-01 4.450048135091e-01 4.455860219168e-01 4.461157887302e-01 4.465858778205e-01 4.470088395750e-01 4.473735389773e-01 4.476896282429e-01 4.479568607307e-01 4.481730672871e-01 4.483464505683e-01 4.484710453611e-01 4.485571560726e-01 4.485986787467e-01 4.486046246931e-01 4.485749461801e-01 4.485101761895e-01 4.484192738285e-01 4.482957990126e-01 4.481526676308e-01 4.479853625154e-01 4.478015501583e-01 4.476039184432e-01 4.473927104638e-01 4.471782375677e-01 4.469559434441e-01 4.467367418183e-01 4.465201118252e-01 4.463125219788e-01 4.461160271837e-01 4.459361201676e-01 4.457766564962e-01 4.456403441456e-01 4.455341801628e-01 4.454587919832e-01 4.454223224941e-01 4.454230809954e-01 4.454706414284e-01 4.455651382243e-01 4.457106308954e-01 4.459139716954e-01 4.461722312359e-01 4.464972080859e-01 4.468822441254e-01 4.473385008786e-01 4.478638322149e-01 4.484613205961e-01 4.491357864953e-01 4.498839234808e-01 4.507147594509e-01 4.516206673518e-01 4.526112861272e-01 4.536809076945e-01 4.548322375101e-01 4.560676990626e-01 4.573806105252e-01 4.587782953680e-01 4.602515194647e-01 4.618064241371e-01 4.634370049103e-01 4.651413151083e-01 4.669209343919e-01 4.687657000093e-01 4.706817246317e-01 4.726578900885e-01 4.746954320759e-01 4.767890246844e-01 4.789319339541e-01 4.811252688724e-01 4.833577501991e-01 4.856312891904e-01 4.879343459547e-01 4.902651947436e-01 4.926171759133e-01 4.949834713229e-01 4.973605622788e-01 4.997392331598e-01 5.021153972475e-01 5.044808740941e-01 5.068305024857e-01 5.091555302412e-01 5.114516893950e-01 5.137093118827e-01 5.159231803021e-01 5.180850973524e-01 5.201878517335e-01 5.222269584852e-01 5.241899602545e-01 5.260757881991e-01 5.278721557227e-01 5.295744764557e-01 5.311760965529e-01 5.326672691961e-01 5.340462560564e-01 5.352997504650e-01 5.364271234055e-01 5.374188002736e-01 5.382696168153e-01 5.389748648766e-01 5.395265358976e-01 5.399232398483e-01 5.401562862751e-01 5.402250016942e-01 5.401228860949e-01 5.398505097000e-01 5.394011126126e-01 5.387765642211e-01 5.379732009439e-01 5.369906671411e-01 5.358326949207e-01 5.344952151943e-01 5.329879650785e-01 5.313085307426e-01 5.294632130557e-01 5.274605904301e-01 5.253013766702e-01 5.230044116957e-01 5.205683425623e-01 5.180132012974e-01 5.153471780824e-01 5.125852644823e-01 5.097473430527e-01 5.068438202493e-01 5.039024786164e-01 5.009358614436e-01 4.979707787104e-01 4.950300110533e-01 4.921371044534e-01 4.893223108625e-01 4.866069481019e-01 4.840246044074e-01 4.815993046934e-01 4.793649077422e-01 4.773466130215e-01 4.755742959413e-01 4.740766575808e-01 4.728782063068e-01 4.720062841899e-01 4.714809731499e-01 4.713265553491e-01 4.715565765213e-01 4.721876233968e-01 4.732298522130e-01 4.746888894051e-01 4.765692545043e-01 4.788680137533e-01 4.815800627304e-01 4.846953297421e-01 4.882003920212e-01 4.920763691445e-01 4.963031059436e-01 5.008559342926e-01 5.057054859228e-01 5.108248875909e-01 5.161781967979e-01 5.217357902186e-01 5.274601681177e-01 5.333167708204e-01 5.392687417378e-01 5.452804939064e-01 5.513175413076e-01 5.573430990340e-01 5.633263504271e-01 5.692300985993e-01 5.750279707071e-01 5.806884855432e-01 5.861833076555e-01 5.914897584481e-01 5.965816996860e-01 6.014410148653e-01 6.060468467777e-01 6.103845717226e-01 6.144397534306e-01 6.182008837228e-01 6.216618286823e-01 6.248125975117e-01 6.276546838390e-01 6.301808156825e-01 6.323968221766e-01 6.343034824765e-01 6.359039774543e-01 6.372102916475e-01 6.382248073537e-01 6.389640111933e-01 6.394322150143e-01 6.396470826988e-01 6.396220491366e-01 6.393669431606e-01 6.389033050304e-01 6.382405931282e-01 6.373984730689e-01 6.363915389848e-01 6.352354105132e-01 6.339473419502e-01 6.325420743695e-01 6.310356051065e-01 6.294426322606e-01 6.277802369685e-01 6.260622883664e-01 6.243025364190e-01 6.225175048374e-01 6.207206783270e-01 6.189269667188e-01 6.171522336539e-01 6.154101251059e-01 6.137185543855e-01 6.120918668568e-01 6.105483389154e-01 6.091024186569e-01 6.077746472166e-01 6.065824840340e-01 6.055411673317e-01 6.046729119233e-01 6.039916522986e-01 6.035161875106e-01 6.032624989969e-01 6.032440723100e-01 6.034757622762e-01 6.039643678774e-01 6.047213904887e-01 6.057481752686e-01 6.070471317739e-01 6.086159818580e-01 6.104444758734e-01 6.125267534733e-01 6.148396765154e-01 6.173697762769e-01 6.200882644522e-01 6.229689112377e-01 6.259801166031e-01 6.290864306289e-01 6.322524264491e-01 6.354357597239e-01 6.386000863460e-01 6.417043963863e-01 6.447074195592e-01 6.475734352526e-01 6.502636206706e-01 6.527476510735e-01 6.549911526399e-01 6.569754284681e-01 6.586741513389e-01 6.600738612065e-01 6.611687129076e-01 6.619519924150e-01 6.624323171705e-01 6.626175551706e-01 6.625313943143e-01 6.621958335892e-01 6.616474357575e-01 6.609252166764e-01 6.600783183357e-01 6.591617260593e-01 6.582294891338e-01 6.573547824190e-01 6.565982291175e-01 6.560336961357e-01 6.557362384788e-01 6.557721774504e-01 6.562175204165e-01 6.571338910646e-01 6.585877793301e-01 6.606320543880e-01 6.633132741209e-01 6.666695912875e-01 6.707236673270e-01 6.754948497438e-01 6.809796462659e-01 6.871707577123e-01 6.940437760371e-01 7.015608732876e-01 7.096799752686e-01 7.183404468679e-01 7.274803650812e-01 7.370248962886e-01 7.468982223718e-01 7.570192874162e-01 7.673039583788e-01 7.776721467482e-01 7.880382475754e-01 7.983299207130e-01 8.084715817695e-01 8.183946834127e-01 8.280471101713e-01 8.373706645017e-01 8.463331823570e-01 8.549005873505e-01 8.630526262035e-01 8.707884032717e-01 8.781030541453e-01 8.850189257669e-01 8.915550840456e-01 8.977461777137e-01 9.036355932324e-01 9.092677906463e-01 9.146968683297e-01 9.199740612999e-01 9.251548246333e-01 9.302893866123e-01 9.354237040684e-01 9.406023189657e-01 9.458487766267e-01 9.511928785265e-01 9.566412477815e-01 9.621960061734e-01 9.678457544585e-01 9.735658183957e-01 9.793320279936e-01 9.850969838319e-01 9.908227564203e-01 9.964531956534e-01 1.001939769088e+00 1.007229739440e+00 1.012267705153e+00 1.017008914387e+00 1.021401770241e+00 1.025411829008e+00 1.028994564872e+00 1.032119994945e+00 1.034762845013e+00 1.036889869641e+00 1.038488161917e+00 1.039525364684e+00 1.039992294398e+00 1.039865801338e+00 1.039126149175e+00 1.037769055852e+00 1.035767333003e+00 1.033131879701e+00 1.029851662997e+00 1.025943849595e+00 1.021755249828e+00 1.016077405797e+00 1.009628590543e+00 1.003311682640e+00 9.978653363622e-01 9.936040337743e-01 9.903079900682e-01 9.873227562055e-01 9.838608019455e-01 9.793534160752e-01 9.736927489017e-01 9.673168833675e-01 9.610876998259e-01 9.559765760204e-01 9.527127927577e-01 9.515259502791e-01 9.520722684231e-01 9.536063103802e-01 9.553128849634e-01 9.566589226184e-01 9.575998493050e-01 9.586085690538e-01 9.604866524627e-01 9.640219538071e-01 9.696572515216e-01 9.773023428848e-01 9.863473941987e-01 9.958943570158e-01 1.005119756550e+00 1.013570300099e+00 1.021311349845e+00 1.028890440816e+00 1.037098915693e+00 1.046643478698e+00 1.057843089930e+00 1.070513152751e+00 1.084022165497e+00 1.097544111411e+00 1.110376628525e+00 1.122197302753e+00 1.133158784558e+00 1.143790914663e+00 1.154775262431e+00 1.166632707983e+00 1.179475932338e+00 1.192937991140e+00 1.206274070634e+00 1.218611447051e+00 1.229235679903e+00 1.237830244991e+00 1.244529462973e+00 1.249838329468e+00 1.254404584910e+00 1.258754618428e+00 1.263057240502e+00 1.267075406244e+00 1.270256361727e+00 1.271947584205e+00 1.271664864537e+00 1.269302193167e+00 1.265175738047e+00 1.259932550247e+00 1.254346525753e+00 1.249049047715e+00 1.244303894169e+00 1.239976151161e+00 1.235630117970e+00 1.230732102449e+00 1.224921483712e+00 1.218217279891e+00 1.211033349204e+00 1.204048352092e+00 1.198017319293e+00 1.193487177770e+00 1.190585103332e+00 1.189015026225e+00 1.188226962077e+00 1.187620731784e+00 1.186817463099e+00 1.185856873842e+00 1.185181615855e+00 1.185466886215e+00 1.187392481375e+00 1.191368460071e+00 1.197326512846e+00 1.204712246141e+00 1.212629188115e+00 1.220019780735e+00 1.225890676047e+00 1.229471591245e+00 1.230252118013e+00 1.227979897826e+00 1.222757863534e+00 1.215312448287e+00 1.207771717318e+00 1.205119345685e+00 1.131042041605e+00 1.024577249742e+00 1.005138612294e+00 9.891580048983e-01 9.831308548905e-01 9.932365865996e-01 1.018540654129e+00 1.050689730568e+00 1.077978350934e+00 1.090542065802e+00 1.084124698092e+00 1.061634043344e+00 1.032556915175e+00 1.009571018742e+00 1.002738488396e+00 1.013724301653e+00 1.034730087726e+00 1.053213255663e+00 1.058442961339e+00 1.046215001441e+00 1.020456881289e+00 9.920084442459e-01 9.741102968150e-01 9.755047574261e-01 9.949956500898e-01 1.022145128978e+00 1.043494448135e+00 1.049008070905e+00 1.035857156194e+00 1.009121350250e+00 9.799707166804e-01 9.612049626293e-01 9.610550063439e-01 9.788129755439e-01 1.005784944770e+00 1.030751128799e+00 1.045270990572e+00 1.046415523164e+00 1.036830594295e+00 1.022897294341e+00 1.011812608805e+00 1.008422511643e+00 1.013478792665e+00 1.024013985723e+00 1.035542201483e+00 1.044399646573e+00 1.049125488836e+00 1.050628351813e+00 1.051346934220e+00 1.054037977604e+00 1.060454852680e+00 1.070576183229e+00 1.082455686430e+00 1.092848685084e+00 1.098360056493e+00 1.096723446299e+00 1.088048463855e+00 1.075405821132e+00 1.064476164918e+00 1.061628491682e+00 1.070857522799e+00 1.091059552452e+00 1.115619273350e+00 1.134926095645e+00 1.140152524758e+00 1.126797146290e+00 1.096826939204e+00 1.059076344974e+00 1.027020129625e+00 1.013213392685e+00 1.022290509308e+00 1.047543813288e+00 1.074728187721e+00 1.089429737270e+00 1.083094420255e+00 1.055857864739e+00 1.016515114012e+00 9.796434732012e-01 9.592724593385e-01 9.611882245977e-01 9.793251952749e-01 1.000101486768e+00 1.010466242998e+00 1.003872654332e+00 9.824033969874e-01 9.553833044649e-01 9.350318151427e-01 9.298772092375e-01 9.397192144652e-01 9.561527217994e-01 9.682716458684e-01 9.688314768868e-01 9.575199983033e-01 9.408916424489e-01 9.290219862045e-01 9.300042033918e-01 9.449402321533e-01 9.673591779565e-01 9.873854892901e-01 9.971332015507e-01 9.946154597055e-01
 5.081437659767e-01 5.077193198483e-01 5.072898100389e-01 5.067403702338e-01 5.060448241118e-01 5.052749861459e-01 5.045430204229e-01 5.039310667788e-01 5.034608987947e-01 5.030740702741e-01 5.026480396457e-01 5.020721006174e-01 5.013381098711e-01 5.005483128142e-01 4.998336056511e-01 4.992642783102e-01 4.988227505805e-01 4.984271486146e-01 4.979679586737e-01 4.973583146731e-01 4.965994530182e-01 4.957925977954e-01 4.950710392105e-01 4.945044740592e-01 4.940560973583e-01 4.936252089333e-01 4.931061634318e-01 4.924460738822e-01 4.916681335938e-01 4.908605799348e-01 4.901199222084e-01 4.894948721057e-01 4.889641666775e-01 4.884617357187e-01 4.879063503497e-01 4.872333274267e-01 4.864296763379e-01 4.855614547214e-01 4.847440384176e-01 4.840668288783e-01 4.835293680965e-01 4.830416428475e-01 4.824828980510e-01 4.817721161914e-01 4.809188422216e-01 4.800249340830e-01 4.792292471803e-01 4.786129790648e-01 4.781465255217e-01 4.777032472481e-01 4.771447552152e-01 4.764062868708e-01 4.755408250059e-01 4.746955050722e-01 4.740141420183e-01 4.735324769330e-01 4.731443479773e-01 4.726811193866e-01 4.720389831995e-01 4.712439440266e-01 4.704182504378e-01 4.696882732692e-01 4.690996699206e-01 4.685952191627e-01 4.680665367374e-01 4.674427172931e-01 4.667212245949e-01 4.659462705223e-01 4.651609072793e-01 4.643949728086e-01 4.636732535205e-01 4.630092709901e-01 4.623878252085e-01 4.617649219844e-01 4.610812235153e-01 4.602960735597e-01 4.594304104306e-01 4.585715651855e-01 4.578180151035e-01 4.571986348460e-01 4.566473974410e-01 4.560501614943e-01 4.553227756772e-01 4.544657598517e-01 4.535647757832e-01 4.527357333875e-01 4.520430846329e-01 4.514567367374e-01 4.508807964832e-01 4.502226702293e-01 4.494419986077e-01 4.485713721567e-01 4.476973310599e-01 4.469089263210e-01 4.462407857504e-01 4.456550342242e-01 4.450714424838e-01 4.444170844545e-01 4.436618187373e-01 4.428371511414e-01 4.420154821243e-01 4.412648784338e-01 4.406110070611e-01 4.400280985775e-01 4.394592721307e-01 4.388348321971e-01 4.381053118583e-01 4.372712161401e-01 4.363960204633e-01 4.355780880464e-01 4.348938259337e-01 4.343413286511e-01 4.338231110924e-01 4.331970782423e-01 4.323801313062e-01 4.314222635164e-01 4.304855959593e-01 4.297298850785e-01 4.291917114619e-01 4.287557871327e-01 4.282316190586e-01 4.274925071524e-01 4.265702534832e-01 4.256283496860e-01 4.248373291328e-01 4.242556845453e-01 4.237986940853e-01 4.233059715623e-01 4.226493727527e-01 4.218165387407e-01 4.209092746878e-01 4.200681981217e-01 4.193812368262e-01 4.188351120381e-01 4.183312115395e-01 4.177489602843e-01 4.170237465312e-01 4.161905471301e-01 4.153536643518e-01 4.146140711174e-01 4.140039387811e-01 4.134725132183e-01 4.129229292870e-01 4.122794591181e-01 4.115393841243e-01 4.107620883885e-01 4.100189781069e-01 4.093516041093e-01 4.087528885885e-01 4.081795548324e-01 4.075782532253e-01 4.069229486299e-01 4.062217586629e-01 4.055077430138e-01 4.048215333605e-01 4.041900191799e-01 4.036052798658e-01 4.030324579810e-01 4.024352025600e-01 4.017989330369e-01 4.011374959148e-01 4.004786629571e-01 3.998500273290e-01 3.992583461165e-01 3.986867740960e-01 3.981121330499e-01 3.975198819910e-01 3.969055315905e-01 3.962824768036e-01 3.956739147814e-01 3.950925163222e-01 3.945326131402e-01 3.939763568962e-01 3.934071610959e-01 3.928204228622e-01 3.922278427129e-01 3.916475505081e-01 3.910861166393e-01 3.905359580189e-01 3.899843490465e-01 3.894242691202e-01 3.888568377566e-01 3.882928830625e-01 3.877429507511e-01 3.872066311469e-01 3.866739189127e-01 3.861381673984e-01 3.855978703650e-01 3.850600625098e-01 3.845353330691e-01 3.840274284614e-01 3.835282420168e-01 3.830280924000e-01 3.825235457260e-01 3.820209872044e-01 3.815306935345e-01 3.810583824534e-01 3.806016508398e-01 3.801475290699e-01 3.796899767694e-01 3.792328567297e-01 3.787841897785e-01 3.783502013624e-01 3.779292627562e-01 3.775145662049e-01 3.770971526008e-01 3.766791057313e-01 3.762676387061e-01 3.758685472655e-01 3.754795484824e-01 3.750955766931e-01 3.747112697397e-01 3.743261180256e-01 3.739474290347e-01 3.735819934208e-01 3.732272204746e-01 3.728784441667e-01 3.725323496075e-01 3.721885920207e-01 3.718526288205e-01 3.715290288419e-01 3.712189553602e-01 3.709154054246e-01 3.706158067688e-01 3.703213808682e-01 3.700347051637e-01 3.697587238369e-01 3.694970405827e-01 3.692435339787e-01 3.689941856192e-01 3.687501515764e-01 3.685126186089e-01 3.682862089514e-01 3.680715193973e-01 3.678657450972e-01 3.676641795796e-01 3.674669601896e-01 3.672785147346e-01 3.670993391441e-01 3.669302681561e-01 3.667702690625e-01 3.666156201408e-01 3.664664827409e-01 3.663285218128e-01 3.662011113268e-01 3.660827810469e-01 3.659741956521e-01 3.658731158977e-01 3.657796434980e-01 3.656974540018e-01 3.656265073546e-01 3.655619277362e-01 3.655058205253e-01 3.654598103133e-01 3.654222528986e-01 3.653944058058e-01 3.653759063255e-01 3.653629922680e-01 3.653581884131e-01 3.653667260139e-01 3.653867234174e-01 3.654152253164e-01 3.654522636529e-01 3.654966776196e-01 3.655498227109e-01 3.656170209540e-01 3.656956301190e-01 3.657821154124e-01 3.658770032881e-01 3.659806338724e-01 3.660935225164e-01 3.662165758353e-01 3.663483721489e-01 3.664866213362e-01 3.666342354605e-01 3.667951510816e-01 3.669658310070e-01 3.671460370474e-01 3.673356136776e-01 3.675322476679e-01 3.677393992293e-01 3.679578875569e-01 3.681857046472e-01 3.684221502796e-01 3.686679139141e-01 3.689246318524e-01 3.691911496224e-01 3.694673567404e-01 3.697515435282e-01 3.700419133083e-01 3.703424238662e-01 3.706535236001e-01 3.709743382711e-01 3.713067968118e-01 3.716493429950e-01 3.719997187573e-01 3.723583001170e-01 3.727239655382e-01 3.730974303159e-01 3.734806269061e-01 3.738757157136e-01 3.742812098629e-01 3.746962005486e-01 3.751186286137e-01 3.755477002068e-01 3.759824805139e-01 3.764267308668e-01 3.768814403267e-01 3.773469682471e-01 3.778230746087e-01 3.783068804670e-01 3.787954704418e-01 3.792900210753e-01 3.797920659733e-01 3.803036079822e-01 3.808268614452e-01 3.813599334234e-01 3.818993064285e-01 3.824454805167e-01 3.829968628664e-01 3.835550818716e-01 3.841229022244e-01 3.847016008554e-01 3.852877182482e-01 3.858816562368e-01 3.864813567074e-01 3.870859725153e-01 3.876989065527e-01 3.883200361810e-01 3.889498902414e-01 3.895864968561e-01 3.902299461408e-01 3.908781127230e-01 3.915325923307e-01 3.921946601421e-01 3.928627857801e-01 3.935387363961e-01 3.942206627552e-01 3.949069903365e-01 3.955987302643e-01 3.962964234185e-01 3.970001267409e-01 3.977103312139e-01 3.984256928443e-01 3.991440963476e-01 3.998675145316e-01 4.005965767849e-01 4.013303298503e-01 4.020699707333e-01 4.028132968653e-01 4.035600076262e-01 4.043122018566e-01 4.050686165489e-01 4.058286468025e-01 4.065936630792e-01 4.073619592794e-01 4.081334717893e-01 4.089098748966e-01 4.096897046366e-01 4.104722028648e-01 4.112588939161e-01 4.120474766020e-01 4.128379916745e-01 4.136326751337e-01 4.144295619810e-01 4.152297387077e-01 4.160322500034e-01 4.168355024719e-01 4.176397855996e-01 4.184472259816e-01 4.192558559059e-01 4.200664478762e-01 4.208800487506e-01 4.216922102728e-01 4.225065955577e-01 4.233223763471e-01 4.241382932228e-01 4.249557812181e-01 4.257735400047e-01 4.265909552921e-01 4.274101000308e-01 4.282286747010e-01 4.290472973943e-01 4.298656507862e-01 4.306836619910e-01 4.314995911679e-01 4.323159192117e-01 4.331316092878e-01 4.339463564761e-01 4.347609662596e-01 4.355717380308e-01 4.363802625940e-01 4.371888465134e-01 4.379952376563e-01 4.388002020787e-01 4.396035928103e-01 4.404036825796e-01 4.412013612960e-01 4.419962322785e-01 4.427877828983e-01 4.435766604516e-01 4.443636285259e-01 4.451470935808e-01 4.459270177186e-01 4.467032032439e-01 4.474736018739e-01 4.482415778469e-01 4.490060947535e-01 4.497670520360e-01 4.505242307262e-01 4.512758672423e-01 4.520222662374e-01 4.527644610298e-01 4.535018560105e-01 4.542350524509e-01 4.549633335866e-01 4.556852188485e-01 4.564007710350e-01 4.571109934547e-01 4.578147363064e-01 4.585135483815e-01 4.592058789356e-01 4.598901237293e-01 4.605689423760e-01 4.612407611616e-01 4.619048120986e-01 4.625634498481e-01 4.632137711943e-01 4.638571811837e-01 4.644930082629e-01 4.651204112454e-01 4.657394891871e-01 4.663514285064e-01 4.669546335627e-01 4.675497720754e-01 4.681363729152e-01 4.687136110628e-01 4.692826647795e-01 4.698422455138e-01 4.703923385450e-01 4.709338111944e-01 4.714654242251e-01 4.719874686677e-01 4.725005566514e-01 4.730019385517e-01 4.734944225300e-01 4.739771434378e-01 4.744491475747e-01 4.749103836243e-01 4.753609087861e-01 4.757999248505e-01 4.762283847760e-01 4.766459857612e-01 4.770524952652e-01 4.774468179650e-01 4.778296655336e-01 4.781995791655e-01 4.785588454704e-01 4.789057143871e-01 4.792409358851e-01 4.795631361742e-01 4.798723148659e-01 4.801681338622e-01 4.804525267803e-01 4.807231839085e-01 4.809813330732e-01 4.812253766978e-01 4.814555250245e-01 4.816733296139e-01 4.818771664570e-01 4.820668684100e-01 4.822439037993e-01 4.824058076318e-01 4.825531705601e-01 4.826868534736e-01 4.828058910011e-01 4.829104105797e-01 4.830001426250e-01 4.830733293790e-01 4.831330463183e-01 4.831767369011e-01 4.832053403809e-01 4.832187664208e-01 4.832151752304e-01 4.831967764787e-01 4.831630436838e-01 4.831121230457e-01 4.830467686713e-01 4.829641653884e-01 4.828649951845e-01 4.827508005096e-01 4.826185384073e-01 4.824703715357e-01 4.823062463801e-01 4.821229983038e-01 4.819244460281e-01 4.817077147970e-01 4.814738298733e-01 4.812236244941e-01 4.809540364775e-01 4.806676340758e-01 4.803643751854e-01 4.800415211973e-01 4.797030928948e-01 4.793454814844e-01 4.789695270999e-01 4.785768311273e-01 4.781640802521e-01 4.777340582832e-01 4.772857473176e-01 4.768179721140e-01 4.763327936358e-01 4.758283428688e-01 4.753042859241e-01 4.747631153874e-01 4.742009875680e-01 4.736208564558e-01 4.730224023474e-01 4.724039570745e-01 4.717667503654e-01 4.711100396796e-01 4.704342424020e-01 4.697399340020e-01 4.690247850447e-01 4.682908031834e-01 4.675378949726e-01 4.667637636395e-01 4.659718145544e-01 4.651591574616e-01 4.643268651824e-01 4.634757798054e-01 4.626036483949e-01 4.617122017311e-01 4.608008089431e-01 4.598691364768e-01 4.589183657029e-01 4.579475805015e-01 4.569568001347e-01 4.559467267191e-01 4.549160242138e-01 4.538655493238e-01 4.527957863328e-01 4.517043945067e-01 4.505947830728e-01 4.494634402382e-01 4.483139973867e-01 4.471439424396e-01 4.459526920352e-01 4.447432325007e-01 4.435131335779e-01 4.422638153644e-01 4.409950170555e-01 4.397060654183e-01 4.383977162991e-01 4.370697943694e-01 4.357222530681e-01 4.343555613472e-01 4.329691615949e-01 4.315631208235e-01 4.301383250815e-01 4.286931049838e-01 4.272299488081e-01 4.257469293329e-01 4.242450160050e-01 4.227250859699e-01 4.211854451848e-01 4.196274215528e-01 4.180508595167e-01 4.164560094814e-01 4.148431511573e-01 4.132114868707e-01 4.115617697632e-01 4.098946252525e-01 4.082087992492e-01 4.065065649080e-01 4.047858736183e-01 4.030475444861e-01 4.012924063546e-01 3.995202653933e-01 3.977316177002e-01 3.959263024927e-01 3.941046395748e-01 3.922665147824e-01 3.904127790044e-01 3.885429807689e-01 3.866580003009e-01 3.847574862510e-01 3.828421609096e-01 3.809113211263e-01 3.789662004038e-01 3.770066228068e-01 3.750325938233e-01 3.730453301746e-01 3.710440883453e-01 3.690294313333e-01 3.670025334230e-01 3.649628216887e-01 3.629109126661e-01 3.608476245338e-01 3.587715672035e-01 3.566852193451e-01 3.545879640194e-01 3.524802322574e-01 3.503623436688e-01 3.482348110465e-01 3.460977758884e-01 3.439518325218e-01 3.417975030862e-01 3.396342470320e-01 3.374643699888e-01 3.352874583534e-01 3.331035804023e-01 3.309134489830e-01 3.287190083092e-01 3.265180345754e-01 3.243134380674e-01 3.221046992978e-01 3.198921623025e-01 3.176772673650e-01 3.154594848037e-01 3.132408176285e-01 3.110209944526e-01 3.088003952094e-01 3.065803432270e-01 3.043611128628e-01 3.021436712990e-01 2.999280817458e-01 2.977161863792e-01 2.955083433549e-01 2.933046763706e-01 2.911067023110e-01 2.889145581767e-01 2.867301236073e-01 2.845531372958e-01 2.823845432554e-01 2.802259784747e-01 2.780778920604e-01 2.759413458367e-01 2.738168285135e-01 2.717052956790e-01 2.696089990836e-01 2.675270216307e-01 2.654613920946e-01 2.634140421693e-01 2.613844872090e-01 2.593745208390e-01 2.573844832231e-01 2.554168693166e-01 2.534720261639e-01 2.515503560146e-01 2.496543150720e-01 2.477840791557e-01 2.459416106364e-01 2.441275155626e-01 2.423430360595e-01 2.405906356592e-01 2.388688677811e-01 2.371814442597e-01 2.355282224270e-01 2.339112963944e-01 2.323317331075e-01 2.307900174264e-01 2.292884881680e-01 2.278274080254e-01 2.264080781775e-01 2.250325263355e-01 2.237001487791e-01 2.224153385163e-01 2.211754121213e-01 2.199837549063e-01 2.188409410578e-01 2.177477194325e-01 2.167060871619e-01 2.157152959328e-01 2.147784336412e-01 2.138946959668e-01 2.130651249043e-01 2.122918894352e-01 2.115733012112e-01 2.109124705049e-01 2.103083711610e-01 2.097615619735e-01 2.092741431107e-01 2.088435879098e-01 2.084733869365e-01 2.081614534409e-01 2.079091365990e-01 2.077166876192e-01 2.075823717571e-01 2.075091269779e-01 2.074933644060e-01 2.075370508429e-01 2.076397682432e-01 2.077997696364e-01 2.080188019739e-01 2.082933334833e-01 2.086261672919e-01 2.090136239900e-01 2.094565541893e-01 2.099541489292e-01 2.105043249921e-01 2.111087254014e-01 2.117630271213e-01 2.124687296631e-01 2.132233952611e-01 2.140257056066e-01 2.148761489882e-01 2.157711235297e-01 2.167123000778e-01 2.176951060782e-01 2.187201249855e-01 2.197867155523e-01 2.208907628256e-01 2.220346262038e-01 2.232133000394e-01 2.244281393894e-01 2.256762475591e-01 2.269554098765e-01 2.282675812188e-01 2.296063410123e-01 2.309756566022e-01 2.323690019635e-01 2.337882104040e-01 2.352318529918e-01 2.366953022627e-01 2.381823336052e-01 2.396861678292e-01 2.412095980674e-01 2.427489016804e-01 2.443031203494e-01 2.458730462932e-01 2.474525151616e-01 2.490464897978e-01 2.506480590518e-01 2.522596381311e-01 2.538784878786e-01 2.555017528327e-01 2.571331481018e-01 2.587645965342e-01 2.604023783315e-01 2.620385695485e-01 2.636767121313e-01 2.653142914830e-01 2.669476310717e-01 2.685822267164e-01 2.702086706239e-01 2.718330078201e-01 2.734498036457e-01 2.750590602275e-01 2.766631661170e-01 2.782540289267e-01 2.798396237299e-01 2.814100337258e-01 2.829714467902e-01 2.845188375359e-01 2.860517769051e-01 2.875740231428e-01 2.890761203593e-01 2.905674162142e-01 2.920379177833e-01 2.934933552304e-01 2.949300433258e-01 2.963462742349e-01 2.977466216948e-01 2.991215035496e-01 3.004803004350e-01 3.018130772430e-01 3.031255284954e-01 3.044160210616e-01 3.056792665232e-01 3.069233486077e-01 3.081358402530e-01 3.093300982363e-01 3.104937083921e-01 3.116318290993e-01 3.127459986562e-01 3.138270482701e-01 3.148880416788e-01 3.159124219422e-01 3.169148527790e-01 3.178840191241e-01 3.188239273642e-01 3.197376718235e-01 3.206134647922e-01 3.214675812870e-01 3.222819568248e-01 3.230709087745e-01 3.238257211006e-01 3.245472886582e-01 3.252423793863e-01 3.258954321582e-01 3.265277747462e-01 3.271158155781e-01 3.276789130210e-01 3.282055551614e-01 3.286966825034e-01 3.291621716500e-01 3.295820966551e-01 3.299816676137e-01 3.303355577088e-01 3.306623924144e-01 3.309545803810e-01 3.312073510204e-01 3.314374021178e-01 3.316191972418e-01 3.317823856799e-01 3.318999227634e-01 3.319904987722e-01 3.320484081745e-01 3.320661810073e-01 3.320633005602e-01 3.320123877256e-01 3.319444824372e-01 3.318320058951e-01 3.316932488371e-01 3.315253225246e-01 3.313159766679e-01 3.310912092241e-01 3.308178371953e-01 3.305315164483e-01 3.302037074517e-01 3.298515451900e-01 3.294759984624e-01 3.290600067184e-01 3.286341571931e-01 3.281632316820e-01 3.276826442907e-01 3.271663071294e-01 3.266276660294e-01 3.260722789687e-01 3.254797907746e-01 3.248838984891e-01 3.242483350405e-01 3.236073570571e-01 3.229396418238e-01 3.222525301573e-01 3.215581519806e-01 3.208325028298e-01 3.201103745049e-01 3.193577194514e-01 3.186047654697e-01 3.178367414238e-01 3.170544677816e-01 3.162759172755e-01 3.154731365493e-01 3.146820653356e-01 3.138725399947e-01 3.130682963419e-01 3.122626407561e-01 3.114494247235e-01 3.106517613305e-01 3.098416877509e-01 3.090523118865e-01 3.082590417424e-01 3.074781798481e-01 3.067125234339e-01 3.059481301816e-01 3.052124238329e-01 3.044771190002e-01 3.037723836254e-01 3.030799705062e-01 3.024083101265e-01 3.017676928135e-01 3.011390140520e-01 3.005524671873e-01 2.999814181233e-01 2.994497994974e-01 2.989494292374e-01 2.984774745574e-01 2.980540928438e-01 2.976536401836e-01 2.973083748809e-01 2.969929882206e-01 2.967272227190e-01 2.965076738855e-01 2.963259446275e-01 2.962057052922e-01 2.961201414051e-01 2.960985649337e-01 2.961199238452e-01 2.961990196284e-01 2.963355936566e-01 2.965193541028e-01 2.967729442451e-01 2.970715215204e-01 2.974396936877e-01 2.978616490371e-01 2.983443257934e-01 2.988926288219e-01 2.994931559382e-01 3.001664872225e-01 3.008895004873e-01 3.016836076279e-01 3.025342642720e-01 3.034463126961e-01 3.044243455621e-01 3.054554569780e-01 3.065569845628e-01 3.077081691002e-01 3.089266342381e-01 3.101999035251e-01 3.115300026960e-01 3.129217528290e-01 3.143600462540e-01 3.158631283173e-01 3.174090936997e-01 3.190124369118e-01 3.206639922119e-01 3.223617602873e-01 3.241106076158e-01 3.258978339285e-01 3.277351710755e-01 3.296067096556e-01 3.315242726648e-01 3.334746791770e-01 3.354611417145e-01 3.374836692845e-01 3.395321684954e-01 3.416161613152e-01 3.437199926489e-01 3.458539047732e-01 3.480061202923e-01 3.501792130750e-01 3.523710914998e-01 3.545737268136e-01 3.567954510205e-01 3.590211357838e-01 3.612603100833e-01 3.635016221046e-01 3.657475992418e-01 3.679961202130e-01 3.702394310829e-01 3.724850678790e-01 3.747184786591e-01 3.769490859964e-01 3.791662792395e-01 3.813701337883e-01 3.835612295724e-01 3.857314097007e-01 3.878864488063e-01 3.900154621816e-01 3.921238096615e-01 3.942053739730e-01 3.962581506850e-01 3.982840173806e-01 4.002747307292e-01 4.022347720788e-01 4.041571321688e-01 4.060432564419e-01 4.078919635203e-01 4.096979056492e-01 4.114634171133e-01 4.131835378794e-01 4.148594237307e-01 4.164883462213e-01 4.180691255577e-01 4.196010985237e-01 4.210823259056e-01 4.225114142943e-01 4.238899505116e-01 4.252123292349e-01 4.264841379574e-01 4.276985153994e-01 4.288587884422e-01 4.299630842409e-01 4.310088530028e-01 4.320018061315e-01 4.329333336295e-01 4.338118466896e-01 4.346310664296e-01 4.353926835350e-01 4.361009011405e-01 4.367477608297e-01 4.373445930211e-01 4.378825976082e-01 4.383686586301e-01 4.388010500553e-01 4.391784367776e-01 4.395100006418e-01 4.397864711910e-01 4.400202723079e-01 4.402032915078e-01 4.403439305547e-01 4.404423808165e-01 4.404967817455e-01 4.405175876731e-01 4.404970025816e-01 4.404476522887e-01 4.403628010710e-01 4.402519042219e-01 4.401169033178e-01 4.399570002063e-01 4.397818654261e-01 4.395863752072e-01 4.393830957735e-01 4.391680832188e-01 4.389492903964e-01 4.387290064683e-01 4.385096697354e-01 4.382987084180e-01 4.380955487843e-01 4.379079940743e-01 4.377374507501e-01 4.375892571647e-01 4.374660262966e-01 4.373738989040e-01 4.373148958868e-01 4.372936320800e-01 4.373155804359e-01 4.373801703795e-01 4.374974355400e-01 4.376633868618e-01 4.378878220151e-01 4.381704249098e-01 4.385142417560e-01 4.389257947253e-01 4.394013464863e-01 4.399508427710e-01 4.405685904230e-01 4.412627557022e-01 4.420325165800e-01 4.428775563177e-01 4.438033794108e-01 4.448044225421e-01 4.458893505773e-01 4.470489085326e-01 4.482911041114e-01 4.496101204602e-01 4.510061267496e-01 4.524814845729e-01 4.540274741852e-01 4.556503326121e-01 4.573399550419e-01 4.591009290710e-01 4.609265424589e-01 4.628124950608e-01 4.647603439257e-01 4.667589058198e-01 4.688124978960e-01 4.709097549913e-01 4.730503822071e-01 4.752286964796e-01 4.774366595851e-01 4.796756558291e-01 4.819323946441e-01 4.842078657843e-01 4.864921659134e-01 4.887807206198e-01 4.910675454191e-01 4.933460170226e-01 4.956106354890e-01 4.978530530136e-01 5.000695202992e-01 5.022502343779e-01 5.043914784196e-01 5.064830633095e-01 5.085221903643e-01 5.104988102641e-01 5.124078324246e-01 5.142417333504e-01 5.159933171564e-01 5.176586796908e-01 5.192259277003e-01 5.206942637897e-01 5.220529218450e-01 5.232961847611e-01 5.244209560067e-01 5.254161175688e-01 5.262819468034e-01 5.270064032646e-01 5.275890762535e-01 5.280225376943e-01 5.283031993316e-01 5.284262978562e-01 5.283872563523e-01 5.281843057343e-01 5.278122575998e-01 5.272720998095e-01 5.265582153380e-01 5.256746153079e-01 5.246158911851e-01 5.233864235218e-01 5.219853618221e-01 5.204138345704e-01 5.186804874396e-01 5.167819940759e-01 5.147323812787e-01 5.125309902819e-01 5.101887994618e-01 5.077175067932e-01 5.051202635802e-01 5.024199830946e-01 4.996195258515e-01 4.967411457525e-01 4.937983655083e-01 4.908085585616e-01 4.877958481081e-01 4.847743099820e-01 4.817738714813e-01 4.788120298861e-01 4.759175950175e-01 4.731160296052e-01 4.704334643235e-01 4.679011504477e-01 4.655418455060e-01 4.633896869066e-01 4.614686139917e-01 4.598104880580e-01 4.584395184220e-01 4.573814063004e-01 4.566614031860e-01 4.562974227879e-01 4.563132091715e-01 4.567191341316e-01 4.575327738240e-01 4.587583160709e-01 4.604021055554e-01 4.624659457693e-01 4.649434394641e-01 4.678290196753e-01 4.711104275260e-01 4.747711844232e-01 4.787921173515e-01 4.831522943467e-01 4.878223187619e-01 4.927763481382e-01 4.979831843769e-01 5.034093508123e-01 5.090220577878e-01 5.147841028706e-01 5.206624111057e-01 5.266196222320e-01 5.326207794803e-01 5.386296653953e-01 5.446126607053e-01 5.505377534930e-01 5.563697963778e-01 5.620832871576e-01 5.676438531394e-01 5.730308361547e-01 5.782161562891e-01 5.831769958681e-01 5.878982649382e-01 5.923563658417e-01 5.965408182676e-01 6.004354017977e-01 6.040325015216e-01 6.073227019681e-01 6.103016252007e-01 6.129676195321e-01 6.153171941228e-01 6.173577797147e-01 6.190865115381e-01 6.205149072512e-01 6.216489833679e-01 6.224965852651e-01 6.230747862937e-01 6.233881340521e-01 6.234586221757e-01 6.232946092792e-01 6.229151961547e-01 6.223376504737e-01 6.215749656011e-01 6.206488635675e-01 6.195724742004e-01 6.183664333339e-01 6.170459796024e-01 6.156279986602e-01 6.141308596328e-01 6.125685263519e-01 6.109590612147e-01 6.093163273663e-01 6.076569030361e-01 6.059954392773e-01 6.043445899255e-01 6.027218606936e-01 6.011386086638e-01 5.996103601844e-01 5.981521067819e-01 5.967777424609e-01 5.955035997893e-01 5.943415350277e-01 5.933109072573e-01 5.924235138631e-01 5.916972392858e-01 5.911475491492e-01 5.907858933317e-01 5.906312838678e-01 5.906928187861e-01 5.909840781208e-01 5.915151784042e-01 5.922920782261e-01 5.933231801939e-01 5.946062809435e-01 5.961452781466e-01 5.979299475820e-01 5.999562172125e-01 6.022101367898e-01 6.046734375359e-01 6.073296199364e-01 6.101488015049e-01 6.131075957292e-01 6.161719744664e-01 6.193080926633e-01 6.224807405328e-01 6.256498601187e-01 6.287792084513e-01 6.318248841651e-01 6.347521133616e-01 6.375209793802e-01 6.400961693961e-01 6.424447582438e-01 6.445370149170e-01 6.463495419848e-01 6.478567968943e-01 6.490508378550e-01 6.499173783687e-01 6.504538355232e-01 6.506683003131e-01 6.505673716331e-01 6.501731002083e-01 6.495081816015e-01 6.486103495735e-01 6.475154991153e-01 6.462736980173e-01 6.449377836057e-01 6.435671897887e-01 6.422306101123e-01 6.409881822460e-01 6.399215250061e-01 6.390989903864e-01 6.385919398310e-01 6.384796128263e-01 6.388236215027e-01 6.396933760212e-01 6.411411735515e-01 6.432215621015e-01 6.459711864601e-01 6.494177729396e-01 6.535810372992e-01 6.584605915374e-01 6.640538948538e-01 6.703343971673e-01 6.772727176087e-01 6.848229756933e-01 6.929293096192e-01 7.015307323576e-01 7.105544524808e-01 7.199269140121e-01 7.295648604446e-01 7.393893167105e-01 7.493172131414e-01 7.592671868862e-01 7.691650372028e-01 7.789318954526e-01 7.885079131637e-01 7.978310007404e-01 8.068487094835e-01 8.155259641327e-01 8.238235898473e-01 8.317308896433e-01 8.392338355733e-01 8.463339937351e-01 8.530513089891e-01 8.594015381081e-01 8.654266745214e-01 8.711638025617e-01 8.766625801010e-01 8.819791475963e-01 8.871682068400e-01 8.922906455152e-01 8.973996263005e-01 9.025503613010e-01 9.077879338068e-01 9.131502867647e-01 9.186688654838e-01 9.243549043640e-01 9.302206234580e-01 9.362526801816e-01 9.424361936398e-01 9.487397552988e-01 9.551209780436e-01 9.615376073072e-01 9.679272508699e-01 9.742394235717e-01 9.804062345666e-01 9.863715445501e-01 9.920751162966e-01 9.974575362323e-01 1.002472245387e+00 1.007065436531e+00 1.011202597462e+00 1.014838354752e+00 1.017945616797e+00 1.020496307422e+00 1.022459315708e+00 1.023822401835e+00 1.024553916318e+00 1.024645819656e+00 1.024075245125e+00 1.022831232292e+00 1.020910476458e+00 1.018297711703e+00 1.015012776526e+00 1.011060224501e+00 1.006476746848e+00 1.001778092265e+00 9.956285116931e-01 9.887460437123e-01 9.820320731183e-01 9.762308476405e-01 9.716670823585e-01 9.681378957130e-01 9.650064272908e-01 9.615080238395e-01 9.570867692077e-01 9.516434036660e-01 9.456135222452e-01 9.398486766637e-01 9.352971652430e-01 9.326632064581e-01 9.321501607817e-01 9.333918168334e-01 9.356264004026e-01 9.380307955262e-01 9.400636708567e-01 9.416695839695e-01 9.433036255422e-01 9.457456647275e-01 9.497546008522e-01 9.557573469561e-01 9.636565600279e-01 9.728493598810e-01 9.824597784137e-01 9.916934111226e-01 1.000121653702e+00 1.007828924563e+00 1.015371998378e+00 1.023543958782e+00 1.033045597157e+00 1.044192938546e+00 1.056806157664e+00 1.070258506747e+00 1.083732125868e+00 1.096533453093e+00 1.108342489499e+00 1.119295519281e+00 1.129905774424e+00 1.140829390358e+00 1.152556645509e+00 1.165185076658e+00 1.178343633659e+00 1.191297701190e+00 1.203189396812e+00 1.213331641556e+00 1.221429943389e+00 1.227634789331e+00 1.232463075399e+00 1.236571898312e+00 1.240489234862e+00 1.244395258160e+00 1.248067343545e+00 1.250972494316e+00 1.252476526318e+00 1.252121058168e+00 1.249817519615e+00 1.245886415513e+00 1.240976470430e+00 1.235854209515e+00 1.231129754608e+00 1.227050717270e+00 1.223473184027e+00 1.219950364022e+00 1.215943769257e+00 1.211096999141e+00 1.205426693040e+00 1.199321755402e+00 1.193436869243e+00 1.188496272847e+00 1.185000927511e+00 1.183041226900e+00 1.182317173333e+00 1.182282693220e+00 1.182357658362e+00 1.182202346151e+00 1.181899934406e+00 1.181910041395e+00 1.182913190705e+00 1.185573884289e+00 1.190259154584e+00 1.196837559322e+00 1.204695933896e+00 1.212886146863e+00 1.220315781360e+00 1.226000780558e+00 1.229234153810e+00 1.229622375268e+00 1.227112680118e+00 1.222056074719e+00 1.215384116948e+00 1.209055218540e+00 1.206889672962e+00 1.207519129342e+00 1.085843746207e+00 1.002198591857e+00 9.953274889285e-01 9.894132538991e-01 9.927813942672e-01 1.008650813694e+00 1.032943815988e+00 1.056773855161e+00 1.071014241927e+00 1.070369376085e+00 1.055498989531e+00 1.033021918958e+00 1.012959138348e+00 1.004163402896e+00 1.009431324444e+00 1.023879578856e+00 1.037993728582e+00 1.042886968051e+00 1.034632171432e+00 1.015901527792e+00 9.949509345199e-01 9.817900374497e-01 9.827883700749e-01 9.967754297384e-01 1.015693308916e+00 1.029333929892e+00 1.030405978073e+00 1.017679448279e+00 9.964031956007e-01 9.762434767209e-01 9.669412861001e-01 9.732155976923e-01 9.922629036963e-01 1.015676655582e+00 1.034241363436e+00 1.041991774995e+00 1.038115990576e+00 1.026609966336e+00 1.014223759364e+00 1.007453917976e+00 1.009606112012e+00 1.019660687793e+00 1.033318420481e+00 1.045526887683e+00 1.052753987256e+00 1.054167680402e+00 1.051648454904e+00 1.048809647925e+00 1.049544069901e+00 1.056335273271e+00 1.069137660404e+00 1.085146349441e+00 1.099696387922e+00 1.107913060228e+00 1.106504180630e+00 1.095372069745e+00 1.078357802381e+00 1.062773983973e+00 1.056940249919e+00 1.066185898717e+00 1.089316136267e+00 1.118263254088e+00 1.141461760467e+00 1.148518539109e+00 1.134228602834e+00 1.100843958612e+00 1.058440513356e+00 1.022445157206e+00 1.007319939080e+00 1.018380131099e+00 1.047862296403e+00 1.079587564188e+00 1.097504485867e+00 1.092218323507e+00 1.063829740744e+00 1.021798665552e+00 9.819406152533e-01 9.597322882231e-01 9.618780567827e-01 9.821352425659e-01 1.005942784060e+00 1.019167029401e+00 1.014486696328e+00 9.935995320749e-01 9.658358571131e-01 9.438534695218e-01 9.370055988257e-01 9.459730073119e-01 9.628699447441e-01 9.767806060051e-01 9.800390822934e-01 9.716534648306e-01 9.573495390972e-01 9.464326971406e-01 9.466624445426e-01 9.595406148540e-01 9.795508269491e-01 9.977772701935e-01 1.006885668152e+00 1.004742831473e+00
 5.051569209548e-01 5.047177565089e-01 5.042756338817e-01 5.037149256867e-01 5.030050066995e-01 5.022181585293e-01 5.014678671413e-01 5.008398687309e-01 5.003550277349e-01 4.999544469254e-01 4.995168169994e-01 4.989298061199e-01 4.981822903082e-01 4.973741681813e-01 4.966394433257e-01 4.960527307548e-01 4.955977212903e-01 4.951916533987e-01 4.947218213321e-01 4.941008699012e-01 4.933272898673e-01 4.925024152229e-01 4.917629400267e-01 4.911812000153e-01 4.907223602421e-01 4.902813710210e-01 4.897514426210e-01 4.890781402955e-01 4.882853047860e-01 4.874618592332e-01 4.867064540465e-01 4.860690610959e-01 4.855280085992e-01 4.850144627651e-01 4.844462833924e-01 4.837585817096e-01 4.829413402061e-01 4.820610895574e-01 4.812320341032e-01 4.805427753357e-01 4.799914548768e-01 4.794898229959e-01 4.789171020331e-01 4.781946924175e-01 4.773305425714e-01 4.764241806390e-01 4.756130602959e-01 4.749811032121e-01 4.745013273409e-01 4.740477073140e-01 4.734796451110e-01 4.727297605786e-01 4.718502934815e-01 4.709894840097e-01 4.702946917846e-01 4.698032256363e-01 4.694087311321e-01 4.689381658798e-01 4.682846033103e-01 4.674745880597e-01 4.666347424244e-01 4.658944662686e-01 4.652995506937e-01 4.647895963082e-01 4.642535242194e-01 4.636170304089e-01 4.628812872946e-01 4.620923912198e-01 4.612969669035e-01 4.605237762829e-01 4.597947241205e-01 4.591206073085e-01 4.584872633535e-01 4.578503527721e-01 4.571531060349e-01 4.563563727473e-01 4.554803501826e-01 4.546125246576e-01 4.538500756279e-01 4.532216917378e-01 4.526605139952e-01 4.520519671950e-01 4.513129905201e-01 4.504457715600e-01 4.495374338172e-01 4.487031593350e-01 4.480056454288e-01 4.474128286259e-01 4.468284821772e-01 4.461602253238e-01 4.453714196869e-01 4.444948900796e-01 4.436162551385e-01 4.428222543772e-01 4.421477441995e-01 4.415547819947e-01 4.409646471950e-01 4.403036627764e-01 4.395416340059e-01 4.387091882519e-01 4.378795228190e-01 4.371238393500e-01 4.364676110443e-01 4.358839274331e-01 4.353114753193e-01 4.346799400121e-01 4.339408813183e-01 4.331004047440e-01 4.322239792079e-01 4.314095579711e-01 4.307284439490e-01 4.301744026046e-01 4.296489575876e-01 4.290148112273e-01 4.281929674098e-01 4.272355960173e-01 4.263027921522e-01 4.255494365941e-01 4.250115973735e-01 4.245715715321e-01 4.240423168248e-01 4.233002606221e-01 4.223775594424e-01 4.214384067445e-01 4.206520301070e-01 4.200745204589e-01 4.196192518112e-01 4.191255688231e-01 4.184675953022e-01 4.176348947939e-01 4.167314145292e-01 4.158965907911e-01 4.152165103108e-01 4.146743643611e-01 4.141726717901e-01 4.135915239339e-01 4.128689982755e-01 4.120402393850e-01 4.112101310038e-01 4.104775673749e-01 4.098739211607e-01 4.093485354547e-01 4.088046292861e-01 4.081672458501e-01 4.074338996137e-01 4.066639505772e-01 4.059295106527e-01 4.052717788569e-01 4.046825973949e-01 4.041178744760e-01 4.035257029292e-01 4.028788504342e-01 4.021883179073e-01 4.014845170839e-01 4.008100437432e-01 4.001893494858e-01 3.996161212519e-01 3.990554035489e-01 3.984710382365e-01 3.978481483496e-01 3.971998966169e-01 3.965550293821e-01 3.959401033936e-01 3.953627708348e-01 3.948062612315e-01 3.942481538015e-01 3.936720847162e-01 3.930748635982e-01 3.924688977741e-01 3.918766371022e-01 3.913128522726e-01 3.907713451137e-01 3.902346268527e-01 3.896862813514e-01 3.891199041478e-01 3.885473366554e-01 3.879871585764e-01 3.874463747048e-01 3.869182382416e-01 3.863895182702e-01 3.858531636343e-01 3.853088031619e-01 3.847679133000e-01 3.842410696681e-01 3.837287473317e-01 3.832214978479e-01 3.827109661204e-01 3.821967232820e-01 3.816842705808e-01 3.811849280026e-01 3.807029120816e-01 3.802312000268e-01 3.797587009317e-01 3.792823704056e-01 3.788079114819e-01 3.783457616754e-01 3.779018727743e-01 3.774747953464e-01 3.770515471392e-01 3.766252338868e-01 3.761988503782e-01 3.757820138286e-01 3.753793950866e-01 3.749919429795e-01 3.746107639409e-01 3.742282003451e-01 3.738441116748e-01 3.734667749965e-01 3.731027709310e-01 3.727496031323e-01 3.724022885236e-01 3.720544951227e-01 3.717059666463e-01 3.713644083016e-01 3.710357624147e-01 3.707190729698e-01 3.704089709210e-01 3.701018416450e-01 3.697968218516e-01 3.694996999501e-01 3.692160823764e-01 3.689457662379e-01 3.686836431633e-01 3.684248205932e-01 3.681718970089e-01 3.679268346178e-01 3.676930119041e-01 3.674739708181e-01 3.672635308159e-01 3.670573632333e-01 3.668569194319e-01 3.666636969958e-01 3.664813808767e-01 3.663112893838e-01 3.661508050327e-01 3.659945669762e-01 3.658426856688e-01 3.657005024379e-01 3.655671591486e-01 3.654447714773e-01 3.653315539043e-01 3.652240148369e-01 3.651226152769e-01 3.650317963533e-01 3.649521724274e-01 3.648823464921e-01 3.648217186771e-01 3.647690569958e-01 3.647244735147e-01 3.646907690079e-01 3.646689500370e-01 3.646540435218e-01 3.646469542955e-01 3.646508729339e-01 3.646630535297e-01 3.646852119877e-01 3.647164959807e-01 3.647539083542e-01 3.647995292248e-01 3.648583280660e-01 3.649286840834e-01 3.650080606856e-01 3.650954874038e-01 3.651909085426e-01 3.652942102000e-01 3.654123167150e-01 3.655419974996e-01 3.656791053643e-01 3.658247301305e-01 3.659793738374e-01 3.661430774701e-01 3.663167288817e-01 3.664993012848e-01 3.666884324436e-01 3.668867363947e-01 3.670976599257e-01 3.673191208808e-01 3.675495077955e-01 3.677893392599e-01 3.680364366339e-01 3.682930213502e-01 3.685611971913e-01 3.688385606452e-01 3.691246468590e-01 3.694199315766e-01 3.697257635323e-01 3.700409829547e-01 3.703656944923e-01 3.706981777187e-01 3.710371323895e-01 3.713855940199e-01 3.717442058393e-01 3.721128251048e-01 3.724918395254e-01 3.728813209167e-01 3.732780003703e-01 3.736825382321e-01 3.740947935739e-01 3.745134880959e-01 3.749415801135e-01 3.753812396750e-01 3.758311671561e-01 3.762898143486e-01 3.767561635597e-01 3.772280913180e-01 3.777053123389e-01 3.781921927143e-01 3.786882461450e-01 3.791952219800e-01 3.797123489715e-01 3.802359473072e-01 3.807645683231e-01 3.812983770603e-01 3.818390470166e-01 3.823886844647e-01 3.829496022654e-01 3.835196253295e-01 3.840957336574e-01 3.846775179947e-01 3.852645136949e-01 3.858574683700e-01 3.864595933698e-01 3.870712747797e-01 3.876908957960e-01 3.883166653855e-01 3.889479092278e-01 3.895839395550e-01 3.902265248615e-01 3.908778212082e-01 3.915361722401e-01 3.922010754081e-01 3.928718721858e-01 3.935468402869e-01 3.942277909956e-01 3.949152073801e-01 3.956078078553e-01 3.963073792641e-01 3.970130286413e-01 3.977215318632e-01 3.984347639742e-01 3.991534337977e-01 3.998773850107e-01 4.006069302539e-01 4.013408469367e-01 4.020770830799e-01 4.028172637490e-01 4.035628487902e-01 4.043114503294e-01 4.050660225044e-01 4.058230824534e-01 4.065825752783e-01 4.073469082680e-01 4.081147354353e-01 4.088851605249e-01 4.096594437852e-01 4.104368574439e-01 4.112161584890e-01 4.119995681201e-01 4.127855782263e-01 4.135733679103e-01 4.143642680670e-01 4.151565391462e-01 4.159494300899e-01 4.167459310676e-01 4.175439664921e-01 4.183440455149e-01 4.191457329293e-01 4.199474035546e-01 4.207487643044e-01 4.215523262013e-01 4.223569655692e-01 4.231619986990e-01 4.239690042926e-01 4.247741583180e-01 4.255801634562e-01 4.263868684424e-01 4.271924804646e-01 4.279993931802e-01 4.288053074307e-01 4.296098327204e-01 4.304151089110e-01 4.312192493575e-01 4.320224808366e-01 4.328242822918e-01 4.336247771115e-01 4.344226237521e-01 4.352191498324e-01 4.360155047413e-01 4.368088138663e-01 4.376012224939e-01 4.383893323725e-01 4.391735247729e-01 4.399572835382e-01 4.407381512013e-01 4.415161247402e-01 4.422915259737e-01 4.430634764682e-01 4.438316265506e-01 4.445958153125e-01 4.453558899220e-01 4.461125629917e-01 4.468663686897e-01 4.476157065491e-01 4.483605934589e-01 4.491003293231e-01 4.498342127538e-01 4.505640270135e-01 4.512898487507e-01 4.520109357825e-01 4.527275486087e-01 4.534377514545e-01 4.541411864900e-01 4.548405586072e-01 4.555334045606e-01 4.562213409973e-01 4.569034916540e-01 4.575787473253e-01 4.582459230315e-01 4.589076695806e-01 4.595614435307e-01 4.602096769223e-01 4.608505656920e-01 4.614824134695e-01 4.621080349333e-01 4.627257533657e-01 4.633347174946e-01 4.639373331288e-01 4.645311296054e-01 4.651162586991e-01 4.656939541034e-01 4.662615961434e-01 4.668205529132e-01 4.673712118428e-01 4.679122908806e-01 4.684447637307e-01 4.689675714606e-01 4.694805819547e-01 4.699840232833e-01 4.704771857871e-01 4.709606593409e-01 4.714339062434e-01 4.718970196187e-01 4.723495811472e-01 4.727916777324e-01 4.732226731348e-01 4.736427645523e-01 4.740529112701e-01 4.744514339326e-01 4.748382918442e-01 4.752137909409e-01 4.755767066272e-01 4.759279983616e-01 4.762688569395e-01 4.765964416234e-01 4.769122775502e-01 4.772152930801e-01 4.775048474823e-01 4.777825019571e-01 4.780480798708e-01 4.782998264901e-01 4.785395167106e-01 4.787636291862e-01 4.789749721936e-01 4.791737999697e-01 4.793582007751e-01 4.795292295686e-01 4.796861472178e-01 4.798277720770e-01 4.799568310232e-01 4.800706757142e-01 4.801704862921e-01 4.802564470049e-01 4.803266764089e-01 4.803817446077e-01 4.804227757069e-01 4.804476231918e-01 4.804587553157e-01 4.804534189915e-01 4.804316885689e-01 4.803953279704e-01 4.803428059633e-01 4.802744045329e-01 4.801902937722e-01 4.800885149316e-01 4.799714791513e-01 4.798388487739e-01 4.796882459001e-01 4.795222538182e-01 4.793389360931e-01 4.791388214550e-01 4.789227857349e-01 4.786885287986e-01 4.784376051710e-01 4.781703983353e-01 4.778838963015e-01 4.775810562494e-01 4.772601174744e-01 4.769215986667e-01 4.765659700645e-01 4.761907965726e-01 4.757983609804e-01 4.753887435333e-01 4.749599092762e-01 4.745133516602e-01 4.740489906500e-01 4.735649642492e-01 4.730645719678e-01 4.725436233406e-01 4.720048278968e-01 4.714478577205e-01 4.708708055012e-01 4.702760129599e-01 4.696625899828e-01 4.690286855144e-01 4.683774179939e-01 4.677051956326e-01 4.670145231766e-01 4.663055516883e-01 4.655766611045e-01 4.648285085814e-01 4.640610038526e-01 4.632741839773e-01 4.624688314064e-01 4.616423890165e-01 4.607970832261e-01 4.599330029612e-01 4.590478841846e-01 4.581444106215e-01 4.572205455786e-01 4.562769786385e-01 4.553146586069e-01 4.543311001513e-01 4.533282792451e-01 4.523062567744e-01 4.512637764543e-01 4.502019711654e-01 4.491206618350e-01 4.480197745467e-01 4.468988606660e-01 4.457581643553e-01 4.445980870451e-01 4.434182293079e-01 4.422177839259e-01 4.409987802577e-01 4.397589764398e-01 4.385005383530e-01 4.372228786605e-01 4.359237364135e-01 4.346067419107e-01 4.332697759264e-01 4.319137857286e-01 4.305386609386e-01 4.291440782775e-01 4.277304114724e-01 4.262977278693e-01 4.248460126982e-01 4.233757357859e-01 4.218862107205e-01 4.203777584997e-01 4.188508257963e-01 4.173048792674e-01 4.157408609103e-01 4.141584048842e-01 4.125571300297e-01 4.109391691117e-01 4.093022278183e-01 4.076469580100e-01 4.059749665624e-01 4.042845703546e-01 4.025778873447e-01 4.008531401577e-01 3.991109564933e-01 3.973526990801e-01 3.955766536706e-01 3.937845397480e-01 3.919761306399e-01 3.901509107477e-01 3.883097075026e-01 3.864526520729e-01 3.845803707732e-01 3.826930588853e-01 3.807898603590e-01 3.788726076558e-01 3.769398403863e-01 3.749935186209e-01 3.730329954253e-01 3.710579402001e-01 3.690698850820e-01 3.670680809029e-01 3.650531737460e-01 3.630261886188e-01 3.609852648526e-01 3.589339193803e-01 3.568698752993e-01 3.547939435742e-01 3.527082426498e-01 3.506107359166e-01 3.485035625089e-01 3.463868954934e-01 3.442596544215e-01 3.421240096097e-01 3.399794506063e-01 3.378268508388e-01 3.356662303323e-01 3.334978376450e-01 3.313231643985e-01 3.291412212441e-01 3.269536645671e-01 3.247600336176e-01 3.225621929224e-01 3.203596648287e-01 3.181528960818e-01 3.159432968344e-01 3.137315606879e-01 3.115168695867e-01 3.093004348098e-01 3.070840867517e-01 3.048667338321e-01 3.026498362339e-01 3.004337638941e-01 2.982203230688e-01 2.960090170269e-01 2.938002397479e-01 2.915956349160e-01 2.893954109630e-01 2.872011512548e-01 2.850127351236e-01 2.828316249792e-01 2.806584198966e-01 2.784942763952e-01 2.763395487017e-01 2.741950365095e-01 2.720622915494e-01 2.699423537373e-01 2.678347701348e-01 2.657419706311e-01 2.636649880516e-01 2.616036090641e-01 2.595595265203e-01 2.575338458069e-01 2.555280587537e-01 2.535421636401e-01 2.515777461576e-01 2.496373516403e-01 2.477198752844e-01 2.458279673426e-01 2.439613923473e-01 2.421231958254e-01 2.403135515345e-01 2.385327184601e-01 2.367836163120e-01 2.350664925680e-01 2.333834087892e-01 2.317342112833e-01 2.301209598625e-01 2.285456135055e-01 2.270075233963e-01 2.255097906435e-01 2.240526750806e-01 2.226372451543e-01 2.212660802928e-01 2.199379906104e-01 2.186564116775e-01 2.174214436007e-01 2.162334840950e-01 2.150953226156e-01 2.140064785924e-01 2.129689609183e-01 2.119828208629e-01 2.110497801308e-01 2.101702544376e-01 2.093450944592e-01 2.085758021294e-01 2.078618281946e-01 2.072050901111e-01 2.066055809963e-01 2.060626776621e-01 2.055801413457e-01 2.051538175646e-01 2.047882889992e-01 2.044810838168e-01 2.042325870311e-01 2.040443914417e-01 2.039144392725e-01 2.038444046336e-01 2.038335360049e-01 2.038807729515e-01 2.039873452625e-01 2.041509268675e-01 2.043736228864e-01 2.046518058071e-01 2.049868087997e-01 2.053784141532e-01 2.058231407351e-01 2.063240826914e-01 2.068765459654e-01 2.074817811352e-01 2.081383027956e-01 2.088447244186e-01 2.096010575198e-01 2.104034583702e-01 2.112548153874e-01 2.121499364674e-01 2.130905404851e-01 2.140728851240e-01 2.150961455207e-01 2.161614600580e-01 2.172632364791e-01 2.184047511709e-01 2.195802039153e-01 2.207910111955e-01 2.220356970063e-01 2.233100777978e-01 2.246169765274e-01 2.259506256802e-01 2.273133427374e-01 2.287010019680e-01 2.301129613088e-01 2.315493822337e-01 2.330052803951e-01 2.344837069811e-01 2.359791878761e-01 2.374928465151e-01 2.390230671811e-01 2.405661840700e-01 2.421247641788e-01 2.436940383099e-01 2.452751170088e-01 2.468650502285e-01 2.484628736695e-01 2.500699054869e-01 2.516793508301e-01 2.532965761196e-01 2.549152215496e-01 2.565366997393e-01 2.581596787867e-01 2.597806835376e-01 2.614037371908e-01 2.630206020355e-01 2.646372313746e-01 2.662479608246e-01 2.678535487046e-01 2.694533859459e-01 2.710440053111e-01 2.726297858364e-01 2.742026032199e-01 2.757675195948e-01 2.773203391906e-01 2.788611823103e-01 2.803907509681e-01 2.819033161864e-01 2.834056564489e-01 2.848885556204e-01 2.863566282565e-01 2.878084208036e-01 2.892399731736e-01 2.906578735507e-01 2.920509068468e-01 2.934289220530e-01 2.947828910474e-01 2.961170965601e-01 2.974302755636e-01 2.987181534051e-01 2.999880995101e-01 3.012280025760e-01 3.024488611191e-01 3.036411076126e-01 3.048092956022e-01 3.059533256914e-01 3.070653473717e-01 3.081575544575e-01 3.092147418210e-01 3.102505054920e-01 3.112538411728e-01 3.122282693441e-01 3.131777476053e-01 3.140907555603e-01 3.149817240296e-01 3.158343393105e-01 3.166620949592e-01 3.174568360150e-01 3.182176450981e-01 3.189530542348e-01 3.196470345405e-01 3.203193458764e-01 3.209495818751e-01 3.215530108638e-01 3.221219849092e-01 3.226547194578e-01 3.231619844531e-01 3.236248834138e-01 3.240663279863e-01 3.244640503898e-01 3.248336749219e-01 3.251695875997e-01 3.254659826705e-01 3.257392764354e-01 3.259652236584e-01 3.261705177734e-01 3.263314447999e-01 3.264634604672e-01 3.265630298523e-01 3.266216757190e-01 3.266594365148e-01 3.266494361272e-01 3.266199947809e-01 3.265476517438e-01 3.264464201569e-01 3.263171461881e-01 3.261455434376e-01 3.259564717481e-01 3.257203402325e-01 3.254679201146e-01 3.251749321578e-01 3.248537260358e-01 3.245088081669e-01 3.241222813235e-01 3.237225071654e-01 3.232787546469e-01 3.228213954316e-01 3.223288694744e-01 3.218107154762e-01 3.212753741903e-01 3.207009566961e-01 3.201199121845e-01 3.194989449700e-01 3.188686458620e-01 3.182104909230e-01 3.175295195256e-01 3.168399626134e-01 3.161148237222e-01 3.153912170723e-01 3.146342539256e-01 3.138729264012e-01 3.130942739270e-01 3.122971219114e-01 3.115018161780e-01 3.106783356646e-01 3.098631514818e-01 3.090275207677e-01 3.081920174297e-01 3.073529544210e-01 3.065015097719e-01 3.056631552862e-01 3.048066418811e-01 3.039675994564e-01 3.031193511678e-01 3.022803333472e-01 3.014509415791e-01 3.006183580609e-01 2.998111621898e-01 2.989991550125e-01 2.982135019315e-01 2.974358082741e-01 2.966749402878e-01 2.959408627013e-01 2.952138770055e-01 2.945249705125e-01 2.938467002103e-01 2.932034854235e-01 2.925861098010e-01 2.919937134844e-01 2.914446239436e-01 2.909141608556e-01 2.904344884497e-01 2.899809036632e-01 2.895722244401e-01 2.892062299555e-01 2.888749981915e-01 2.886012077492e-01 2.883594281420e-01 2.881788799613e-01 2.880385357540e-01 2.879519426530e-01 2.879214517295e-01 2.879343730501e-01 2.880165079544e-01 2.881389685528e-01 2.883312764419e-01 2.885742078715e-01 2.888771361257e-01 2.892458769683e-01 2.896633049147e-01 2.901558347180e-01 2.906973600709e-01 2.913107356764e-01 2.919819838792e-01 2.927142971977e-01 2.935156830981e-01 2.943691390276e-01 2.952960869833e-01 2.962739456735e-01 2.973211904625e-01 2.984254985135e-01 2.995881321735e-01 3.008164574769e-01 3.020943896050e-01 3.034400936570e-01 3.048329097308e-01 3.062874422135e-01 3.077942246127e-01 3.093513261446e-01 3.109655477992e-01 3.126213602224e-01 3.143342251423e-01 3.160850104507e-01 3.178857030815e-01 3.197275740985e-01 3.216080795493e-01 3.235318839690e-01 3.254859767450e-01 3.274818295105e-01 3.295035923212e-01 3.315611329064e-01 3.336449033734e-01 3.357536130439e-01 3.378902686279e-01 3.400426098053e-01 3.422211405436e-01 3.444096813595e-01 3.466186314255e-01 3.488365842615e-01 3.510640732126e-01 3.533018053748e-01 3.555397518914e-01 3.577870932118e-01 3.600284595815e-01 3.622732975967e-01 3.645112373757e-01 3.667425208614e-01 3.689684740424e-01 3.711790699531e-01 3.733819626670e-01 3.755645613392e-01 3.777339922759e-01 3.798815890625e-01 3.820071095359e-01 3.841106208787e-01 3.861850117505e-01 3.882358964079e-01 3.902534801070e-01 3.922408837881e-01 3.941956311571e-01 3.961129011455e-01 3.979962178346e-01 3.998378510604e-01 4.016413580216e-01 4.034024561250e-01 4.051201484843e-01 4.067940550771e-01 4.084208019978e-01 4.100007594351e-01 4.115316962296e-01 4.130124142211e-01 4.144436821864e-01 4.158213685720e-01 4.171473550407e-01 4.184198633261e-01 4.196363422695e-01 4.208012939641e-01 4.219072259388e-01 4.229604915411e-01 4.239568287760e-01 4.248959244962e-01 4.257812459877e-01 4.266058072610e-01 4.273798174169e-01 4.280930718599e-01 4.287535437805e-01 4.293581965722e-01 4.299059710008e-01 4.304044578840e-01 4.308443491219e-01 4.312385337232e-01 4.315774640381e-01 4.318694070036e-01 4.321131220211e-01 4.323068378522e-01 4.324622199738e-01 4.325690098059e-01 4.326393112307e-01 4.326677843985e-01 4.326613790410e-01 4.326221702437e-01 4.325471633665e-01 4.324488482211e-01 4.323185621288e-01 4.321702551657e-01 4.319978912287e-01 4.318101893896e-01 4.316100283472e-01 4.313970332856e-01 4.311811909552e-01 4.309583982029e-01 4.307395245452e-01 4.305226667763e-01 4.303154367902e-01 4.301197435451e-01 4.299391832186e-01 4.297797620380e-01 4.296425698606e-01 4.295342422754e-01 4.294561764725e-01 4.294144303093e-01 4.294102045049e-01 4.294494635411e-01 4.295361105799e-01 4.296705064215e-01 4.298612128444e-01 4.301047600434e-01 4.304121540129e-01 4.307774940044e-01 4.312106077230e-01 4.317104359188e-01 4.322789799255e-01 4.329216686320e-01 4.336334110684e-01 4.344244314680e-01 4.352867921065e-01 4.362282680967e-01 4.372465461928e-01 4.383399533850e-01 4.395142711303e-01 4.407605166402e-01 4.420877383751e-01 4.434848065487e-01 4.449583586968e-01 4.465026937759e-01 4.481141569800e-01 4.497969593611e-01 4.515386654537e-01 4.533463544272e-01 4.552082972973e-01 4.571263904216e-01 4.590955069073e-01 4.611081808314e-01 4.631661060360e-01 4.652572716265e-01 4.673847977384e-01 4.695365032194e-01 4.717131012453e-01 4.739050848160e-01 4.761061898007e-01 4.783166836007e-01 4.805231481709e-01 4.827255907017e-01 4.849137417944e-01 4.870834170071e-01 4.892286973752e-01 4.913418391556e-01 4.934174120858e-01 4.954482264722e-01 4.974288452664e-01 4.993510734268e-01 5.012110596922e-01 5.029981634056e-01 5.047108066543e-01 5.063388932707e-01 5.078775657016e-01 5.093209545162e-01 5.106605667586e-01 5.118950249719e-01 5.130125074104e-01 5.140122348031e-01 5.148852661447e-01 5.156269503876e-01 5.162342206183e-01 5.166981906969e-01 5.170194051412e-01 5.171879209814e-01 5.172043209450e-01 5.170624943199e-01 5.167608981149e-01 5.162957671963e-01 5.156652376229e-01 5.148680150765e-01 5.139018371590e-01 5.127704124768e-01 5.114692162267e-01 5.100049061571e-01 5.083743678587e-01 5.065847031936e-01 5.046384783648e-01 5.025383641456e-01 5.002974931065e-01 4.979137833314e-01 4.954054563080e-01 4.927755387522e-01 4.900369621634e-01 4.872066854103e-01 4.842900744733e-01 4.813142101826e-01 4.782845250443e-01 4.752283885378e-01 4.721613763439e-01 4.691050838403e-01 4.660866710059e-01 4.631228451709e-01 4.602463370917e-01 4.574778533517e-01 4.548471516577e-01 4.523817443350e-01 4.501077877608e-01 4.480565255045e-01 4.462505898680e-01 4.447228469731e-01 4.434930568505e-01 4.425911515388e-01 4.420351375881e-01 4.418463657940e-01 4.420431234973e-01 4.426342639396e-01 4.436374535162e-01 4.450522605613e-01 4.468858798842e-01 4.491342708929e-01 4.517918193328e-01 4.548508919487e-01 4.582940954245e-01 4.621076162079e-01 4.662673469632e-01 4.707518562416e-01 4.755318685261e-01 4.805807963762e-01 4.858638030546e-01 4.913504207520e-01 4.970055287780e-01 5.027934274164e-01 5.086803984010e-01 5.146279781189e-01 5.206045721119e-01 5.265725125663e-01 5.325002145075e-01 5.383533312365e-01 5.441016449364e-01 5.497176110447e-01 5.551689643802e-01 5.604358165177e-01 5.654888777382e-01 5.703117610096e-01 5.748831611858e-01 5.791852349553e-01 5.832082483662e-01 5.869353736526e-01 5.903618680768e-01 5.934764602081e-01 5.962792195167e-01 5.987648556487e-01 6.009358741135e-01 6.027962468314e-01 6.043472036472e-01 6.056016983569e-01 6.065625343349e-01 6.072449714642e-01 6.076605109006e-01 6.078211723630e-01 6.077468161245e-01 6.074465914764e-01 6.069448855164e-01 6.062543155431e-01 6.053946523052e-01 6.043864695362e-01 6.032440453875e-01 6.019905228825e-01 6.006401473452e-01 5.992138808205e-01 5.977281164874e-01 5.961994508234e-01 5.946462114217e-01 5.930815434300e-01 5.915251330907e-01 5.899876971738e-01 5.884858595746e-01 5.870346292808e-01 5.856442285446e-01 5.843323834359e-01 5.831076691475e-01 5.819860467118e-01 5.809803026459e-01 5.801027438424e-01 5.793677921482e-01 5.787850661091e-01 5.783721701902e-01 5.781374849213e-01 5.780947248231e-01 5.782564944272e-01 5.786297098144e-01 5.792269986084e-01 5.800529405010e-01 5.811139329865e-01 5.824131720075e-01 5.839488856841e-01 5.857221642508e-01 5.877218849770e-01 5.899414158172e-01 5.923655435510e-01 5.949779062955e-01 5.977584909648e-01 6.006800446847e-01 6.037187044817e-01 6.068396893783e-01 6.100121279052e-01 6.131998476852e-01 6.163631214693e-01 6.194676758449e-01 6.224710595351e-01 6.253388396535e-01 6.280294597813e-01 6.305117350260e-01 6.327508817334e-01 6.347185406935e-01 6.363879440987e-01 6.377402743547e-01 6.387612171275e-01 6.394366007251e-01 6.397686411626e-01 6.397581353105e-01 6.394143747579e-01 6.387583734176e-01 6.378120137727e-01 6.366103481985e-01 6.351904205351e-01 6.336027993143e-01 6.318965461692e-01 6.301332298998e-01 6.283781064033e-01 6.266972314535e-01 6.251689177658e-01 6.238578670112e-01 6.228479243329e-01 6.222083921002e-01 6.220075852505e-01 6.223181418216e-01 6.231929011527e-01 6.246880717069e-01 6.268426371320e-01 6.296914019392e-01 6.332508817750e-01 6.375282877899e-01 6.425193228969e-01 6.482024666241e-01 6.545518818078e-01 6.615200183887e-01 6.690573685981e-01 6.771020610898e-01 6.855839868877e-01 6.944306345720e-01 7.035603495336e-01 7.128965709949e-01 7.223540237178e-01 7.318569695295e-01 7.413246186450e-01 7.506864277747e-01 7.598784572541e-01 7.688340279757e-01 7.775103515460e-01 7.858614921552e-01 7.938538735251e-01 8.014733544613e-01 8.087018769135e-01 8.155491366553e-01 8.220222070251e-01 8.281455066432e-01 8.339564962351e-01 8.394906259087e-01 8.448061770893e-01 8.499528664073e-01 8.549932377667e-01 8.599893713207e-01 8.649997909515e-01 8.700862976618e-01 8.752962082408e-01 8.806790336309e-01 8.862662166836e-01 8.920821822494e-01 8.981386508737e-01 9.044315699488e-01 9.109493713178e-01 9.176586459889e-01 9.245255123934e-01 9.314963097785e-01 9.385157629022e-01 9.455223487241e-01 9.524444953151e-01 9.592197414336e-01 9.657750115153e-01 9.720483293527e-01 9.779767104409e-01 9.835028254847e-01 9.885792040225e-01 9.931539381759e-01 9.971962168856e-01 1.000662606207e+00 1.003530546394e+00 1.005772660865e+00 1.007362923148e+00 1.008291542625e+00 1.008529571167e+00 1.008074824216e+00 1.006909276975e+00 1.005031118305e+00 1.002444265447e+00 9.991475667133e-01 9.951754479536e-01 9.905491500422e-01 9.853279637608e-01 9.801779329821e-01 9.736429941463e-01 9.664417004037e-01 9.594712435645e-01 9.534788159459e-01 9.487979446425e-01 9.452339493931e-01 9.421646346987e-01 9.388419861998e-01 9.347212105763e-01 9.297030330107e-01 9.242192182308e-01 9.191044105779e-01 9.152777852023e-01 9.134092639139e-01 9.136726387202e-01 9.156741694820e-01 9.186334711463e-01 9.217231598825e-01 9.243952740394e-01 9.265873556229e-01 9.287419704800e-01 9.316222839862e-01 9.359647775418e-01 9.421881124113e-01 9.501939218531e-01 9.593920724711e-01 9.689345112171e-01 9.780560003924e-01 9.863558492505e-01 9.939344914651e-01 1.001359420152e+00 1.009422621615e+00 1.018815675109e+00 1.029852497568e+00 1.042349842772e+00 1.055684071676e+00 1.069042633991e+00 1.081737592518e+00 1.093445348287e+00 1.104287888563e+00 1.114761722077e+00 1.125498426177e+00 1.136963101175e+00 1.149243168929e+00 1.161971188896e+00 1.174423689601e+00 1.185765550834e+00 1.195342057844e+00 1.202880753128e+00 1.208552325712e+00 1.212885920089e+00 1.216549079815e+00 1.220070614014e+00 1.223641468741e+00 1.227050917492e+00 1.229780615965e+00 1.231215791884e+00 1.230921518366e+00 1.228821880263e+00 1.225244072890e+00 1.220836596756e+00 1.216352741276e+00 1.212377497125e+00 1.209139933220e+00 1.206479946091e+00 1.203934350188e+00 1.200958674707e+00 1.197198407781e+00 1.192660721604e+00 1.187712998788e+00 1.182989288010e+00 1.179180302728e+00 1.176741724950e+00 1.175738232080e+00 1.175870276568e+00 1.176593451488e+00 1.177352993561e+00 1.177849909423e+00 1.178199174696e+00 1.178866315657e+00 1.180524563691e+00 1.183812241435e+00 1.189036889728e+00 1.196003045601e+00 1.204051106913e+00 1.212192885589e+00 1.219334241060e+00 1.224537931321e+00 1.227186294052e+00 1.227027075034e+00 1.224182095504e+00 1.219143896129e+00 1.212804695375e+00 1.206587112117e+00 1.202605792802e+00 1.203350363018e+00 1.173979725975e+00 1.049180223700e+00 9.995316829130e-01 9.959465183385e-01 9.943118911355e-01 1.001210613180e+00 1.016474379332e+00 1.034636686292e+00 1.048217626876e+00 1.051601735565e+00 1.043626603180e+00 1.028222159827e+00 1.012669535773e+00 1.004135416876e+00 1.005734246555e+00 1.014785634404e+00 1.024596206131e+00 1.028367653578e+00 1.022848353672e+00 1.009842600112e+00 9.953914165056e-01 9.866397825846e-01 9.877763487767e-01 9.974294602205e-01 1.009416271275e+00 1.016390777104e+00 1.013681224898e+00 1.001666103541e+00 9.857359769496e-01 9.739791603961e-01 9.731363539386e-01 9.847744038874e-01 1.004413488143e+00 1.024080085470e+00 1.036429227481e+00 1.037780410049e+00 1.029294207021e+00 1.016203927671e+00 1.005507852546e+00 1.002902644459e+00 1.010165386116e+00 1.024684391278e+00 1.041087132055e+00 1.053946759577e+00 1.059882406604e+00 1.058545834579e+00 1.052528708035e+00 1.046344607333e+00 1.044854889468e+00 1.051296700052e+00 1.065815763401e+00 1.085070176722e+00 1.103288507365e+00 1.114316409289e+00 1.113838194327e+00 1.101322826555e+00 1.080967319726e+00 1.061257494164e+00 1.052187289979e+00 1.060486344951e+00 1.085250830641e+00 1.117447644582e+00 1.143953291929e+00 1.153005138806e+00 1.138648114415e+00 1.103150366349e+00 1.057391149620e+00 1.018274241216e+00 1.001883721441e+00 1.014293264705e+00 1.047068615328e+00 1.082553021721e+00 1.103370408741e+00 1.099377110226e+00 1.070519431813e+00 1.026636501861e+00 9.844130683183e-01 9.604883568947e-01 9.624680849984e-01 9.842011475870e-01 1.010486482812e+00 1.026342618937e+00 1.023736608769e+00 1.003887305057e+00 9.759218686931e-01 9.526823605107e-01 9.441725564414e-01 9.519878410058e-01 9.689577338771e-01 9.843590433111e-01 9.901996469697e-01 9.847640152190e-01 9.728178895037e-01 9.627409656737e-01 9.618649052521e-01 9.721210434058e-01 9.890967059125e-01 1.005039485751e+00 1.013311228464e+00 1.011718875409e+00
 5.018176318392e-01 5.013637211756e-01 5.009093287678e-01 5.003375209233e-01 4.996137960566e-01 4.988108329913e-01 4.980428128475e-01 4.973990801832e-01 4.968998596413e-01 4.964860852701e-01 4.960364998848e-01 4.954393481631e-01 4.946788453159e-01 4.938539447124e-01 4.930999103226e-01 4.924955455124e-01 4.920274916338e-01 4.916107744169e-01 4.911315272149e-01 4.904996121336e-01 4.897124358121e-01 4.888704770107e-01 4.881136563119e-01 4.875174328395e-01 4.870480824359e-01 4.865975262124e-01 4.860573621268e-01 4.853718549564e-01 4.845652295349e-01 4.837266877728e-01 4.829573175673e-01 4.823082233906e-01 4.817571881848e-01 4.812335389927e-01 4.806528878674e-01 4.799518362231e-01 4.791220850101e-01 4.782303973779e-01 4.773907876983e-01 4.766903194554e-01 4.761259750693e-01 4.756110175112e-01 4.750252310536e-01 4.742918282778e-01 4.734178828770e-01 4.725005436398e-01 4.716750772694e-01 4.710283249208e-01 4.705354762253e-01 4.700725492914e-01 4.694960839407e-01 4.687362427384e-01 4.678436066423e-01 4.669688323382e-01 4.662612127428e-01 4.657612698614e-01 4.653608575528e-01 4.648841321945e-01 4.642208052362e-01 4.633972644560e-01 4.625444786406e-01 4.617952116443e-01 4.611948331187e-01 4.606810498114e-01 4.601391396044e-01 4.594917423127e-01 4.587424800516e-01 4.579415699759e-01 4.571371388495e-01 4.563585780805e-01 4.556239078800e-01 4.549415258956e-01 4.542972586744e-01 4.536480099543e-01 4.529382615940e-01 4.521316585477e-01 4.512475766134e-01 4.503723321859e-01 4.496022762846e-01 4.489663197126e-01 4.483962777652e-01 4.477778451260e-01 4.470291745549e-01 4.461535397259e-01 4.452394313901e-01 4.444014674035e-01 4.437004602494e-01 4.431029897457e-01 4.425119332037e-01 4.418357928699e-01 4.410403337659e-01 4.401595698041e-01 4.392782614654e-01 4.384810483894e-01 4.378019166129e-01 4.372041495476e-01 4.366091509106e-01 4.359431310341e-01 4.351764284315e-01 4.343381976338e-01 4.335035771357e-01 4.327440217256e-01 4.320876630908e-01 4.315049791283e-01 4.309309313617e-01 4.302939820364e-01 4.295481943879e-01 4.287032375705e-01 4.278277558760e-01 4.270191275874e-01 4.263430707644e-01 4.257896267135e-01 4.252592969526e-01 4.246193243796e-01 4.237950706899e-01 4.228401603023e-01 4.219136352274e-01 4.211658601843e-01 4.206297673714e-01 4.201884672016e-01 4.196564709563e-01 4.189134401703e-01 4.179930407050e-01 4.170590117310e-01 4.162798025132e-01 4.157088512506e-01 4.152577644455e-01 4.147655632797e-01 4.141087002538e-01 4.132789715939e-01 4.123816630463e-01 4.115560781246e-01 4.108848629848e-01 4.103501978173e-01 4.098529387960e-01 4.092757596602e-01 4.085582797767e-01 4.077371984934e-01 4.069159832508e-01 4.061933999206e-01 4.055993165959e-01 4.050824391911e-01 4.045471668806e-01 4.039184374893e-01 4.031946123306e-01 4.024350805299e-01 4.017123666799e-01 4.010669307191e-01 4.004902287743e-01 3.999373360081e-01 3.993568987120e-01 3.987218691625e-01 3.980438182496e-01 3.973546221112e-01 3.966938929342e-01 3.960871806590e-01 3.955286949851e-01 3.949828253860e-01 3.944140677112e-01 3.938079059464e-01 3.931758025081e-01 3.925478733139e-01 3.919500207569e-01 3.913897771065e-01 3.908516001238e-01 3.903127979141e-01 3.897563958238e-01 3.891792689348e-01 3.885929451734e-01 3.880208832664e-01 3.874772994732e-01 3.869573445602e-01 3.864433079100e-01 3.859184532272e-01 3.853759358016e-01 3.848268329757e-01 3.842894775436e-01 3.837731318291e-01 3.832698102835e-01 3.827670472903e-01 3.822571381667e-01 3.817392971032e-01 3.812248621764e-01 3.807242836165e-01 3.802390948301e-01 3.797601015521e-01 3.792784306293e-01 3.787925740066e-01 3.783095271619e-01 3.778384118660e-01 3.773851721703e-01 3.769440393576e-01 3.765024826987e-01 3.760572342983e-01 3.756142654686e-01 3.751824781984e-01 3.747709696029e-01 3.743757604348e-01 3.739867161976e-01 3.735943346024e-01 3.732021020181e-01 3.728191973879e-01 3.724518013844e-01 3.720999195923e-01 3.717555814239e-01 3.714100471292e-01 3.710635081738e-01 3.707232630439e-01 3.703967137926e-01 3.700822048235e-01 3.697741458941e-01 3.694658115267e-01 3.691571136529e-01 3.688546528369e-01 3.685658631335e-01 3.682896557881e-01 3.680204818849e-01 3.677546732132e-01 3.674915283692e-01 3.672353984848e-01 3.669943517682e-01 3.667662905496e-01 3.665471190542e-01 3.663321035345e-01 3.661224679708e-01 3.659211841423e-01 3.657318609359e-01 3.655574263269e-01 3.653926864169e-01 3.652312346855e-01 3.650763827680e-01 3.649295579260e-01 3.647930654992e-01 3.646697250152e-01 3.645560941950e-01 3.644467302510e-01 3.643423945365e-01 3.642473420981e-01 3.641620554022e-01 3.640875913590e-01 3.640226039821e-01 3.639635748195e-01 3.639109863797e-01 3.638690038104e-01 3.638384476508e-01 3.638175661344e-01 3.638064604576e-01 3.638034066137e-01 3.638081388080e-01 3.638245169063e-01 3.638525070729e-01 3.638877630636e-01 3.639308455973e-01 3.639846178994e-01 3.640475957501e-01 3.641196923746e-01 3.642018198581e-01 3.642898275620e-01 3.643860055925e-01 3.644953846063e-01 3.646162844561e-01 3.647464251936e-01 3.648845649413e-01 3.650302143418e-01 3.651846019654e-01 3.653526616676e-01 3.655333852469e-01 3.657204792050e-01 3.659168052250e-01 3.661216573164e-01 3.663353779229e-01 3.665593859488e-01 3.667919433505e-01 3.670311456240e-01 3.672791733287e-01 3.675391427484e-01 3.678102353738e-01 3.680898313802e-01 3.683788563052e-01 3.686745268585e-01 3.689797817185e-01 3.692961795157e-01 3.696218373911e-01 3.699556633810e-01 3.702988098628e-01 3.706517846002e-01 3.710142547064e-01 3.713857129540e-01 3.717646810811e-01 3.721501716751e-01 3.725442314076e-01 3.729485451170e-01 3.733621839576e-01 3.737858563237e-01 3.742197475753e-01 3.746607891460e-01 3.751087715422e-01 3.755643157138e-01 3.760260306753e-01 3.764966087621e-01 3.769776406709e-01 3.774692345777e-01 3.779690950196e-01 3.784756638419e-01 3.789876966575e-01 3.795051071987e-01 3.800302572303e-01 3.805654799031e-01 3.811099300466e-01 3.816647658245e-01 3.822252905899e-01 3.827899985398e-01 3.833597827992e-01 3.839354306037e-01 3.845200918613e-01 3.851145289570e-01 3.857178187891e-01 3.863272138483e-01 3.869406070389e-01 3.875593586954e-01 3.881832917793e-01 3.888153256245e-01 3.894567064712e-01 3.901050580286e-01 3.907592662545e-01 3.914177248927e-01 3.920804216507e-01 3.927489734566e-01 3.934258358530e-01 3.941087052270e-01 3.947974406353e-01 3.954911175055e-01 3.961891836910e-01 3.968913691219e-01 3.975996436272e-01 3.983124129035e-01 3.990317939460e-01 3.997555025470e-01 4.004820185197e-01 4.012124136014e-01 4.019470815963e-01 4.026866211516e-01 4.034309308180e-01 4.041786571338e-01 4.049278415518e-01 4.056800062804e-01 4.064370517116e-01 4.071966943385e-01 4.079601314838e-01 4.087267718486e-01 4.094944963771e-01 4.102653973889e-01 4.110398887766e-01 4.118159346386e-01 4.125946238700e-01 4.133757381089e-01 4.141584696220e-01 4.149432020308e-01 4.157309402880e-01 4.165187836462e-01 4.173091486281e-01 4.180999691246e-01 4.188906040723e-01 4.196836999988e-01 4.204777943038e-01 4.212725310019e-01 4.220685083147e-01 4.228635158986e-01 4.236570734256e-01 4.244520136725e-01 4.252469743494e-01 4.260418165231e-01 4.268372969018e-01 4.276306430753e-01 4.284227871690e-01 4.292156746405e-01 4.300065757904e-01 4.307969421605e-01 4.315863372013e-01 4.323730905720e-01 4.331592876477e-01 4.339446311581e-01 4.347271584711e-01 4.355076846497e-01 4.362856193029e-01 4.370601892912e-01 4.378330038012e-01 4.386037173860e-01 4.393718157797e-01 4.401367063422e-01 4.408971940433e-01 4.416528649052e-01 4.424065816484e-01 4.431569751565e-01 4.439034039909e-01 4.446464467492e-01 4.453852943386e-01 4.461190549210e-01 4.468482264688e-01 4.475720878009e-01 4.482918236734e-01 4.490078677536e-01 4.497184527414e-01 4.504235715594e-01 4.511229254361e-01 4.518150376438e-01 4.525024829700e-01 4.531852101676e-01 4.538621687306e-01 4.545336890585e-01 4.551977672369e-01 4.558548861909e-01 4.565059457926e-01 4.571507508952e-01 4.577884520824e-01 4.584208837441e-01 4.590449821786e-01 4.596600357462e-01 4.602684665054e-01 4.608690309266e-01 4.614619358290e-01 4.620475492080e-01 4.626234300525e-01 4.631914741844e-01 4.637513110346e-01 4.643011173125e-01 4.648439894960e-01 4.653769621482e-01 4.659006557547e-01 4.664156229274e-01 4.669205085549e-01 4.674155657724e-01 4.679009000810e-01 4.683769399169e-01 4.688427388722e-01 4.692987436688e-01 4.697432184505e-01 4.701778018629e-01 4.706016415884e-01 4.710141820734e-01 4.714167383984e-01 4.718080419366e-01 4.721874830045e-01 4.725558273010e-01 4.729129890759e-01 4.732576937574e-01 4.735920286201e-01 4.739142432773e-01 4.742234575025e-01 4.745211248819e-01 4.748049883304e-01 4.750772228873e-01 4.753373555406e-01 4.755838422640e-01 4.758183779568e-01 4.760384917886e-01 4.762454547663e-01 4.764396424564e-01 4.766203792572e-01 4.767872196761e-01 4.769406206128e-01 4.770787486214e-01 4.772028972683e-01 4.773135364395e-01 4.774099652539e-01 4.774917011308e-01 4.775592124962e-01 4.776105991052e-01 4.776484219162e-01 4.776710008275e-01 4.776782412652e-01 4.776718158994e-01 4.776481872229e-01 4.776096078806e-01 4.775562024039e-01 4.774862474235e-01 4.774013588591e-01 4.772999010073e-01 4.771815629502e-01 4.770481997283e-01 4.768977499687e-01 4.767310954029e-01 4.765486866950e-01 4.763475886349e-01 4.761307251385e-01 4.758982323195e-01 4.756469703240e-01 4.753796706283e-01 4.750948989206e-01 4.747932456654e-01 4.744745838467e-01 4.741375048976e-01 4.737838417778e-01 4.734126377585e-01 4.730225185686e-01 4.726154081222e-01 4.721899284753e-01 4.717459327204e-01 4.712853727595e-01 4.708047744624e-01 4.703058350706e-01 4.697908912242e-01 4.692549829011e-01 4.687014960599e-01 4.681304728235e-01 4.675388644111e-01 4.669312700102e-01 4.663024582999e-01 4.656557122068e-01 4.649909057598e-01 4.643048148102e-01 4.636023953127e-01 4.628794914350e-01 4.621375984993e-01 4.613768413558e-01 4.605961976333e-01 4.597959825518e-01 4.589779298841e-01 4.581396527759e-01 4.572825778069e-01 4.564057617810e-01 4.555094136026e-01 4.545948912825e-01 4.536589305846e-01 4.527042067627e-01 4.517314924456e-01 4.507367617465e-01 4.497245330172e-01 4.486914271989e-01 4.476390496814e-01 4.465674766566e-01 4.454754700806e-01 4.443643073613e-01 4.432337506480e-01 4.420832084543e-01 4.409139487715e-01 4.397248214883e-01 4.385161209267e-01 4.372891019286e-01 4.360409600563e-01 4.347743033642e-01 4.334884284299e-01 4.321822127852e-01 4.308576530833e-01 4.295136331563e-01 4.281499330023e-01 4.267683313186e-01 4.253655326575e-01 4.239452383120e-01 4.225061345226e-01 4.210471586859e-01 4.195712152481e-01 4.180749275659e-01 4.165611347077e-01 4.150286412640e-01 4.134777783535e-01 4.119087469787e-01 4.103216475882e-01 4.087159689197e-01 4.070928391476e-01 4.054515431284e-01 4.037924728473e-01 4.021162686381e-01 4.004220549756e-01 3.987116614526e-01 3.969838356258e-01 3.952378233473e-01 3.934767881795e-01 3.916979905874e-01 3.899035874519e-01 3.880926518115e-01 3.862657968197e-01 3.844233068168e-01 3.825644575731e-01 3.806905475423e-01 3.788012695270e-01 3.768969747954e-01 3.749782326873e-01 3.730444641442e-01 3.710969251000e-01 3.691357706480e-01 3.671603401401e-01 3.651717727529e-01 3.631703456802e-01 3.611553861994e-01 3.591289849899e-01 3.570895071841e-01 3.550380595096e-01 3.529755373084e-01 3.509008308926e-01 3.488164047653e-01 3.467202721381e-01 3.446143234589e-01 3.424988751568e-01 3.403728935086e-01 3.382395632387e-01 3.360965577248e-01 3.339458876699e-01 3.317871355144e-01 3.296217326673e-01 3.274492355221e-01 3.252703790688e-01 3.230858063287e-01 3.208956079121e-01 3.187006750432e-01 3.165016391127e-01 3.142980587483e-01 3.120918379631e-01 3.098833283148e-01 3.076716149570e-01 3.054596320825e-01 3.032459565810e-01 3.010324791597e-01 2.988195988284e-01 2.966078146892e-01 2.943973362063e-01 2.921904143485e-01 2.899859038536e-01 2.877857899392e-01 2.855899485351e-01 2.834001287190e-01 2.812163088502e-01 2.790394118409e-01 2.768707325875e-01 2.747100814544e-01 2.725597735560e-01 2.704197689768e-01 2.682917396302e-01 2.661755692573e-01 2.640725530730e-01 2.619848196977e-01 2.599117841984e-01 2.578547128618e-01 2.558157216038e-01 2.537944209187e-01 2.517931102008e-01 2.498121375588e-01 2.478524537098e-01 2.459161826375e-01 2.440024815767e-01 2.421151714926e-01 2.402535490572e-01 2.384191389885e-01 2.366135097769e-01 2.348378533139e-01 2.330928426481e-01 2.313801178505e-01 2.297012683102e-01 2.280572511753e-01 2.264476203210e-01 2.248767477740e-01 2.233433457044e-01 2.218499791225e-01 2.203971142085e-01 2.189861159215e-01 2.176192634604e-01 2.162953812000e-01 2.150182253890e-01 2.137874811409e-01 2.126041980421e-01 2.114707605348e-01 2.103859774337e-01 2.093529472140e-01 2.083718114107e-01 2.074431051002e-01 2.065686805940e-01 2.057481258716e-01 2.049832271604e-01 2.042747972080e-01 2.036217057879e-01 2.030273348457e-01 2.024892261069e-01 2.020111486632e-01 2.015903120234e-01 2.012282821418e-01 2.009264735267e-01 2.006821572243e-01 2.004990548769e-01 2.003741231780e-01 2.003086231424e-01 2.003022331952e-01 2.003536675630e-01 2.004646652544e-01 2.006323425426e-01 2.008586950449e-01 2.011414630616e-01 2.014795129773e-01 2.018746306198e-01 2.023231638425e-01 2.028268597310e-01 2.033820224808e-01 2.039898117101e-01 2.046492605602e-01 2.053574593232e-01 2.061152865646e-01 2.069193619955e-01 2.077713306354e-01 2.086673954875e-01 2.096072731460e-01 2.105904195344e-01 2.116129802423e-01 2.126776942279e-01 2.137789960411e-01 2.149181264423e-01 2.160921526637e-01 2.172999593563e-01 2.185414935205e-01 2.198130062612e-01 2.211153845860e-01 2.224452850368e-01 2.238025323654e-01 2.251855416962e-01 2.265911944052e-01 2.280213361593e-01 2.294705107056e-01 2.309411012512e-01 2.324300477396e-01 2.339345785562e-01 2.354567309605e-01 2.369917053066e-01 2.385404866919e-01 2.401005949078e-01 2.416705512846e-01 2.432507890991e-01 2.448365172319e-01 2.464313807343e-01 2.480295345238e-01 2.496336463248e-01 2.512399672452e-01 2.528472013275e-01 2.544579414519e-01 2.560646873285e-01 2.576732024610e-01 2.592771548219e-01 2.608775699749e-01 2.624742933074e-01 2.640633569157e-01 2.656488978771e-01 2.672228468150e-01 2.687906898960e-01 2.703483836215e-01 2.718946115081e-01 2.734318336891e-01 2.749530423187e-01 2.764659264617e-01 2.779606471228e-01 2.794426110309e-01 2.809093469384e-01 2.823577173149e-01 2.837925027365e-01 2.852050795159e-01 2.866030888255e-01 2.879783589661e-01 2.893344326933e-01 2.906711837428e-01 2.919832486886e-01 2.932784943865e-01 2.945453056431e-01 2.957936118095e-01 2.970145466542e-01 2.982118958416e-01 2.993868464149e-01 3.005313034680e-01 3.016566689080e-01 3.027486283638e-01 3.038176203809e-01 3.048573514601e-01 3.058685162318e-01 3.068548244319e-01 3.078050951171e-01 3.087339910886e-01 3.096263517594e-01 3.104929586955e-01 3.113278008652e-01 3.121296216055e-01 3.129058902047e-01 3.136430753608e-01 3.143567658890e-01 3.150313371372e-01 3.156781481221e-01 3.162919394232e-01 3.168693333407e-01 3.174208054792e-01 3.179294855236e-01 3.184151200313e-01 3.188584784551e-01 3.192731437911e-01 3.196537478807e-01 3.199959943046e-01 3.203137745185e-01 3.205859156225e-01 3.208352126716e-01 3.210432764370e-01 3.212199187835e-01 3.213656024907e-01 3.214696689665e-01 3.215519672265e-01 3.215869182475e-01 3.216004534848e-01 3.215724469259e-01 3.215130573842e-01 3.214252195392e-01 3.212948027849e-01 3.211459671798e-01 3.209499958739e-01 3.207344263122e-01 3.204800730927e-01 3.201953907935e-01 3.198867069235e-01 3.195348798567e-01 3.191692008120e-01 3.187582591551e-01 3.183315085578e-01 3.178695400861e-01 3.173781095932e-01 3.168688324944e-01 3.163177510768e-01 3.157581635057e-01 3.151576061987e-01 3.145443469661e-01 3.139032514370e-01 3.132352048819e-01 3.125577192975e-01 3.118424383299e-01 3.111244592862e-01 3.103729075240e-01 3.096127569728e-01 3.088336687398e-01 3.080314518342e-01 3.072295207663e-01 3.063955139689e-01 3.055662572749e-01 3.047132232602e-01 3.038562140053e-01 3.029925089528e-01 3.021118442462e-01 3.012421021143e-01 3.003496076218e-01 2.994703016788e-01 2.985801274583e-01 2.976931748649e-01 2.968129382048e-01 2.959248943136e-01 2.950580659273e-01 2.941818800741e-01 2.933270332263e-01 2.924757910661e-01 2.916363334457e-01 2.908189343199e-01 2.900035535262e-01 2.892226491982e-01 2.884464650853e-01 2.877016914556e-01 2.869783246764e-01 2.862756247956e-01 2.856111375354e-01 2.849615711616e-01 2.843586205135e-01 2.837761629117e-01 2.832347602756e-01 2.827314976677e-01 2.822586388738e-01 2.818394271033e-01 2.814469472959e-01 2.811130000965e-01 2.808151310166e-01 2.805672424597e-01 2.803729309087e-01 2.802185560214e-01 2.801311569097e-01 2.800819779467e-01 2.800999640922e-01 2.801676549359e-01 2.802912269333e-01 2.804808885349e-01 2.807170278370e-01 2.810275218114e-01 2.813851904578e-01 2.818142642237e-01 2.823012594403e-01 2.828477270600e-01 2.834662800856e-01 2.841342548992e-01 2.848791584883e-01 2.856759595518e-01 2.865437282383e-01 2.874712688859e-01 2.884586453108e-01 2.895152520517e-01 2.906222793203e-01 2.918008176757e-01 2.930295281486e-01 2.943229654270e-01 2.956718214360e-01 2.970744177035e-01 2.985394366386e-01 3.000485438084e-01 3.016211509058e-01 3.032350652186e-01 3.049046073736e-01 3.066204437704e-01 3.083796210983e-01 3.101893719365e-01 3.120331805976e-01 3.139255666730e-01 3.158494817364e-01 3.178134242384e-01 3.198112120876e-01 3.218384382908e-01 3.239004940896e-01 3.259827545965e-01 3.280991202893e-01 3.302311811026e-01 3.323888245494e-01 3.345644216598e-01 3.367544193384e-01 3.389633344046e-01 3.411770811288e-01 3.434077912929e-01 3.456391313712e-01 3.478797417798e-01 3.501208344702e-01 3.523603175248e-01 3.546019209908e-01 3.568329083494e-01 3.590637697185e-01 3.612802339328e-01 3.634889617840e-01 3.656831992283e-01 3.678605127507e-01 3.700240286055e-01 3.721636544801e-01 3.742860242469e-01 3.763806883050e-01 3.784522568937e-01 3.804956015119e-01 3.825072668935e-01 3.844899558446e-01 3.864368681785e-01 3.883511815921e-01 3.902268729739e-01 3.920645723984e-01 3.938637184378e-01 3.956188682123e-01 3.973334758107e-01 3.990015809233e-01 4.006258527928e-01 4.022032190492e-01 4.037315694913e-01 4.052117299422e-01 4.066414800939e-01 4.080189203617e-01 4.093457622474e-01 4.106180739435e-01 4.118388189128e-01 4.130033359129e-01 4.141140072121e-01 4.151706349816e-01 4.161685296032e-01 4.171151962884e-01 4.180018111171e-01 4.188366368135e-01 4.196141788783e-01 4.203349711269e-01 4.210050974580e-01 4.216142303837e-01 4.221768218832e-01 4.226802683383e-01 4.231338070970e-01 4.235362823300e-01 4.238846559982e-01 4.241895197412e-01 4.244398518046e-01 4.246510263687e-01 4.248122076307e-01 4.249322004572e-01 4.250128443283e-01 4.250490521662e-01 4.250562073678e-01 4.250223553620e-01 4.249614294184e-01 4.248676726385e-01 4.247483148491e-01 4.246071135076e-01 4.244403797925e-01 4.242605502644e-01 4.240613031322e-01 4.238546556171e-01 4.236372407990e-01 4.234152761410e-01 4.231943697777e-01 4.229729339983e-01 4.227621761932e-01 4.225576551765e-01 4.223699369487e-01 4.221979021485e-01 4.220483333509e-01 4.219244604355e-01 4.218285353208e-01 4.217674102668e-01 4.217408163148e-01 4.217562406438e-01 4.218138602126e-01 4.219211887760e-01 4.220757789416e-01 4.222866372827e-01 4.225547744586e-01 4.228804624170e-01 4.232723833618e-01 4.237250714720e-01 4.242491460213e-01 4.248384469832e-01 4.255013659122e-01 4.262364407466e-01 4.270434294985e-01 4.279282319085e-01 4.288830784215e-01 4.299187807154e-01 4.310247208655e-01 4.322085335414e-01 4.334660843702e-01 4.347954571353e-01 4.362003891438e-01 4.376702337946e-01 4.392141595157e-01 4.408190129508e-01 4.424911197910e-01 4.442224093244e-01 4.460087345139e-01 4.478536164583e-01 4.497431691078e-01 4.516842096962e-01 4.536627184358e-01 4.556817193764e-01 4.577326053052e-01 4.598097530653e-01 4.619129799655e-01 4.640292031390e-01 4.661619234172e-01 4.682985633516e-01 4.704374842796e-01 4.725714029789e-01 4.746925360532e-01 4.767994649240e-01 4.788819598793e-01 4.809361211299e-01 4.829542472843e-01 4.849314301692e-01 4.868609344590e-01 4.887367654203e-01 4.905521878321e-01 4.923012031469e-01 4.939777617257e-01 4.955752236193e-01 4.970889510000e-01 4.985098576201e-01 4.998351953527e-01 5.010580903290e-01 5.021719555679e-01 5.031725184990e-01 5.040524723317e-01 5.048108506718e-01 5.054371619983e-01 5.059309960765e-01 5.062844061643e-01 5.064956856074e-01 5.065597112292e-01 5.064728453935e-01 5.062333744251e-01 5.058354144064e-01 5.052805031898e-01 5.045628179895e-01 5.036847390407e-01 5.026424788134e-01 5.014370611412e-01 5.000699901712e-01 4.985393942603e-01 4.968536599548e-01 4.950079322071e-01 4.930137763626e-01 4.908695208182e-01 4.885852293778e-01 4.861671671376e-01 4.836190272698e-01 4.809598246717e-01 4.781885657647e-01 4.753274556774e-01 4.723828242819e-01 4.693707052255e-01 4.663126870823e-01 4.632164857219e-01 4.601123471085e-01 4.570104935375e-01 4.539393081171e-01 4.509200289373e-01 4.479747153772e-01 4.451345957455e-01 4.424172192821e-01 4.398580279233e-01 4.374774140649e-01 4.353072729447e-01 4.333729802967e-01 4.317004613388e-01 4.303180103618e-01 4.292467179152e-01 4.285134317152e-01 4.281339872815e-01 4.281314555598e-01 4.285172180360e-01 4.293045882182e-01 4.305023545779e-01 4.321105482550e-01 4.341364333421e-01 4.365700726685e-01 4.394079817610e-01 4.426357079065e-01 4.462377592997e-01 4.501971243557e-01 4.544895119318e-01 4.590900856780e-01 4.639701499904e-01 4.691020061043e-01 4.744496934539e-01 4.799850377577e-01 4.856692545705e-01 4.914695383331e-01 4.973511511728e-01 5.032766046009e-01 5.092150979857e-01 5.151276325313e-01 5.209869969737e-01 5.267562837468e-01 5.324090612527e-01 5.379145822916e-01 5.432463436391e-01 5.483827252386e-01 5.532947183474e-01 5.579696224709e-01 5.623833807777e-01 5.665236831770e-01 5.703774609014e-01 5.739304271272e-01 5.771798081427e-01 5.801153318349e-01 5.827371732965e-01 5.850403272807e-01 5.870307398430e-01 5.887090249266e-01 5.900820728515e-01 5.911611652794e-01 5.919496065232e-01 5.924677795465e-01 5.927223301902e-01 5.927321253593e-01 5.925136047609e-01 5.920809439837e-01 5.914586153877e-01 5.906580822466e-01 5.897051786893e-01 5.886162456737e-01 5.874121629285e-01 5.861140343621e-01 5.847373601222e-01 5.833061673267e-01 5.818340501761e-01 5.803435043765e-01 5.788483842251e-01 5.773663832605e-01 5.759141459451e-01 5.745037463151e-01 5.731534351616e-01 5.718735760753e-01 5.706779762299e-01 5.695803855042e-01 5.685903260026e-01 5.677221298607e-01 5.669835408628e-01 5.663879496957e-01 5.659459638826e-01 5.656665840244e-01 5.655627225801e-01 5.656399770695e-01 5.659113375537e-01 5.663837005357e-01 5.670640886252e-01 5.679613365072e-01 5.690757420998e-01 5.704144854133e-01 5.719752636992e-01 5.737574188823e-01 5.757569308037e-01 5.779643079826e-01 5.803722909138e-01 5.829618961291e-01 5.857190570041e-01 5.886216166622e-01 5.916431717679e-01 5.947613642357e-01 5.979392629842e-01 6.011508346744e-01 6.043561852258e-01 6.075216519326e-01 6.106095568652e-01 6.135809342665e-01 6.164005084680e-01 6.190297269062e-01 6.214367302458e-01 6.235861665301e-01 6.254523487601e-01 6.270081883943e-01 6.282324338344e-01 6.291110355231e-01 6.296314653377e-01 6.297950042544e-01 6.295971862941e-01 6.290534736241e-01 6.281785375917e-01 6.269947957651e-01 6.255361070920e-01 6.238389514122e-01 6.219513924427e-01 6.199229302242e-01 6.178159458992e-01 6.156898939879e-01 6.136160978751e-01 6.116681689604e-01 6.099150550420e-01 6.084412969082e-01 6.073101212408e-01 6.066020524375e-01 6.063822516794e-01 6.067104107322e-01 6.076444577726e-01 6.092249507316e-01 6.114893471807e-01 6.144568487702e-01 6.181397266397e-01 6.225333425915e-01 6.276215421063e-01 6.333772081736e-01 6.397580557899e-01 6.467179799487e-01 6.541932811659e-01 6.621191581774e-01 6.704221573727e-01 6.790248344054e-01 6.878498044698e-01 6.968128084492e-01 7.058413724947e-01 7.148520779485e-01 7.237801649808e-01 7.325534678556e-01 7.411136953326e-01 7.494141263324e-01 7.574039924189e-01 7.650594780364e-01 7.723535973326e-01 7.792747241232e-01 7.858287679169e-01 7.920209353206e-01 7.978794936491e-01 8.034333703853e-01 8.087260219377e-01 8.138105167592e-01 8.187392591364e-01 8.235794487247e-01 8.283906855633e-01 8.332418213782e-01 8.381934712063e-01 8.433013062233e-01 8.486207126890e-01 8.541873600298e-01 8.600352835604e-01 8.661783169389e-01 8.726216931577e-01 8.793539406067e-01 8.863500371628e-01 8.935751966998e-01 9.009763752185e-01 9.084989160982e-01 9.160728420360e-01 9.236300248822e-01 9.310955164303e-01 9.383918299023e-01 9.454498117760e-01 9.521949219624e-01 9.585661633638e-01 9.645004193155e-01 9.699464181877e-01 9.748589750901e-01 9.791927535600e-01 9.829221749916e-01 9.860088626682e-01 9.884355746885e-01 9.901806011470e-01 9.912232330495e-01 9.915578845180e-01 9.911643442962e-01 9.900455485998e-01 9.881933282933e-01 9.856157210606e-01 9.823290818946e-01 9.783490126401e-01 9.737255749957e-01 9.684995328612e-01 9.627522950267e-01 9.572657413603e-01 9.504842949760e-01 9.431264268579e-01 9.360835102059e-01 9.301013244632e-01 9.255165696296e-01 9.221351592659e-01 9.193458576802e-01 9.164108720805e-01 9.127897517266e-01 9.083814087759e-01 9.036091695960e-01 8.992832109968e-01 8.962888689728e-01 8.952579116574e-01 8.963296187759e-01 8.990811276025e-01 9.027188569634e-01 9.064144058351e-01 9.096155561936e-01 9.122590134155e-01 9.147834201018e-01 9.179366195797e-01 9.224448758348e-01 9.287214656237e-01 9.366748558046e-01 9.457326142363e-01 9.550766726209e-01 9.639731896424e-01 9.720466509268e-01 9.794138888849e-01 9.866500614792e-01 9.945424930644e-01 1.003770723824e+00 1.014643251247e+00 1.026971645241e+00 1.040128903129e+00 1.053306079670e+00 1.065820023492e+00 1.077337721844e+00 1.087971819564e+00 1.098203157986e+00 1.108638533621e+00 1.119727753181e+00 1.131551968384e+00 1.143750917949e+00 1.155618928690e+00 1.166348373471e+00 1.175317997659e+00 1.182279766921e+00 1.187425797926e+00 1.191300035966e+00 1.194577837851e+00 1.197787720918e+00 1.201128459271e+00 1.204398306338e+00 1.207090428508e+00 1.208606177395e+00 1.208533075399e+00 1.206804269446e+00 1.203751288442e+00 1.200022816460e+00 1.196350236458e+00 1.193293383529e+00 1.191056935594e+00 1.189457120812e+00 1.188011110330e+00 1.186168580482e+00 1.183574227253e+00 1.180222734027e+00 1.176464548650e+00 1.172915091469e+00 1.170230400409e+00 1.168826999848e+00 1.168754091253e+00 1.169710915207e+00 1.171157902464e+00 1.172566998917e+00 1.173677947690e+00 1.174622415121e+00 1.175862922424e+00 1.178055960502e+00 1.181800146901e+00 1.187336843080e+00 1.194416399982e+00 1.202342102082e+00 1.210109478766e+00 1.216653548539e+00 1.221115358598e+00 1.222991992658e+00 1.222185155457e+00 1.218974410417e+00 1.213942983288e+00 1.207868455238e+00 1.201640909620e+00 1.196095619218e+00 1.191500914925e+00 1.186623136842e+00 1.131662161279e+00 1.014138633433e+00 1.002431842874e+00 9.969025059638e-01 9.961657393992e-01 1.002248116573e+00 1.013194265716e+00 1.023940008584e+00 1.029363483920e+00 1.027058367084e+00 1.018600557567e+00 1.008610082583e+00 1.002283136663e+00 1.002368276050e+00 1.007593796821e+00 1.013614015269e+00 1.015713573514e+00 1.011621704917e+00 1.002715377299e+00 9.933387831023e-01 9.882971385529e-01 9.899280506986e-01 9.965347764088e-01 1.003306626323e+00 1.005212947145e+00 9.998375452636e-01 9.889675471357e-01 9.780139396360e-01 9.734912749997e-01 9.794385269763e-01 9.948740749895e-01 1.014192187376e+00 1.030023484615e+00 1.036728656088e+00 1.032614930333e+00 1.020504373572e+00 1.006568030646e+00 9.977845391064e-01 9.989165762147e-01 1.010332281046e+00 1.028193504638e+00 1.046491945399e+00 1.059727228890e+00 1.064747770982e+00 1.061523387139e+00 1.053010241897e+00 1.044191770073e+00 1.040552702846e+00 1.045987361279e+00 1.061049360875e+00 1.082293061539e+00 1.103304303761e+00 1.116976411441e+00 1.118055517726e+00 1.105383593650e+00 1.083074973506e+00 1.060220808470e+00 1.048029304864e+00 1.054548931858e+00 1.079539178953e+00 1.113601479153e+00 1.142582895378e+00 1.153635854066e+00 1.140065709010e+00 1.103904051790e+00 1.056357502298e+00 1.015214859009e+00 9.977276631885e-01 1.010718814763e+00 1.045546980549e+00 1.083675559378e+00 1.106820542062e+00 1.104235955933e+00 1.075610106229e+00 1.030857367508e+00 9.870961830946e-01 9.617272155360e-01 9.631522471286e-01 9.855833240379e-01 1.013602034951e+00 1.031696071040e+00 1.031237716883e+00 1.012892324638e+00 9.853637063796e-01 9.613748352003e-01 9.513319550269e-01 9.577153775115e-01 9.742573917098e-01 9.906793711841e-01 9.988164081839e-01 9.962424607547e-01 9.866609248720e-01 9.773788520880e-01 9.751773825963e-01 9.823890856932e-01 9.958055994525e-01 1.009025226688e+00 1.016274937679e+00 1.015432532137e+00
 4.981393866205e-01 4.976714319648e-01 4.972048264550e-01 4.966222832453e-01 4.958860764475e-01 4.950671413241e-01 4.942828633351e-01 4.936234727601e-01 4.931100558642e-01 4.926834370096e-01 4.922225154088e-01 4.916155252868e-01 4.908431330992e-01 4.900020941743e-01 4.892299250659e-01 4.886088250713e-01 4.881276005014e-01 4.877006579648e-01 4.872122198995e-01 4.865704974665e-01 4.857707304652e-01 4.849127880614e-01 4.841390929445e-01 4.835293770058e-01 4.830491487972e-01 4.825902249180e-01 4.820404729061e-01 4.813437129561e-01 4.805242305521e-01 4.796719194442e-01 4.788893014833e-01 4.782288462600e-01 4.776690762957e-01 4.771357689571e-01 4.765438284319e-01 4.758302589340e-01 4.749889939297e-01 4.740870288875e-01 4.732379746320e-01 4.725264516030e-01 4.719506165236e-01 4.714224843802e-01 4.708253935895e-01 4.700818625903e-01 4.691993847320e-01 4.682717911667e-01 4.674336432540e-01 4.667727916178e-01 4.662679240278e-01 4.657961349182e-01 4.652122889266e-01 4.644438658286e-01 4.635401118282e-01 4.626520408023e-01 4.619330947319e-01 4.614252186751e-01 4.610199853490e-01 4.605388353947e-01 4.598667192181e-01 4.590315467056e-01 4.581670882862e-01 4.574096734731e-01 4.568057274260e-01 4.562892099631e-01 4.557428184630e-01 4.550871838001e-01 4.543253338370e-01 4.535134643724e-01 4.527021139113e-01 4.519193761184e-01 4.511812098345e-01 4.504927006655e-01 4.498384634094e-01 4.491787214840e-01 4.484578701456e-01 4.476427319084e-01 4.467528834393e-01 4.458718492702e-01 4.450962964907e-01 4.444531321711e-01 4.438761652472e-01 4.432494173114e-01 4.424927814597e-01 4.416105907479e-01 4.406926680511e-01 4.398528920613e-01 4.391499275867e-01 4.385492259867e-01 4.379531439672e-01 4.372716160182e-01 4.364709822816e-01 4.355883282064e-01 4.347056613081e-01 4.339078210973e-01 4.332262720290e-01 4.326258707757e-01 4.320273763881e-01 4.313588876926e-01 4.305890466180e-01 4.297475985482e-01 4.289099976669e-01 4.281491945946e-01 4.274945952322e-01 4.269146616346e-01 4.263412777187e-01 4.257009908646e-01 4.249506290382e-01 4.241034728775e-01 4.232313970454e-01 4.224302061455e-01 4.217620698946e-01 4.212109520659e-01 4.206785985020e-01 4.200345768807e-01 4.192104791457e-01 4.182608110100e-01 4.173428966633e-01 4.166033671226e-01 4.160712986169e-01 4.156309516094e-01 4.150984237681e-01 4.143567364592e-01 4.134417017941e-01 4.125156492231e-01 4.117458676189e-01 4.111839733478e-01 4.107392049970e-01 4.102513953172e-01 4.095978091070e-01 4.087741148364e-01 4.078858297685e-01 4.070716681231e-01 4.064126670815e-01 4.058878878183e-01 4.053976038544e-01 4.048268881581e-01 4.041175326226e-01 4.033066626450e-01 4.024976262402e-01 4.017873836131e-01 4.012060503065e-01 4.007001170523e-01 4.001762809507e-01 3.995592277102e-01 3.988473869979e-01 3.981015107047e-01 3.973934148534e-01 3.967636088356e-01 3.962019960702e-01 3.956637041148e-01 3.950978294891e-01 3.944777363385e-01 3.938152494349e-01 3.931431922355e-01 3.924997208989e-01 3.919102055000e-01 3.913688075211e-01 3.908411105999e-01 3.902907917814e-01 3.897039117670e-01 3.890915646935e-01 3.884832198867e-01 3.879055208132e-01 3.873656557451e-01 3.868488724378e-01 3.863320437980e-01 3.857987819399e-01 3.852443574310e-01 3.846812498310e-01 3.841322004258e-01 3.836117373389e-01 3.831164000284e-01 3.826282937243e-01 3.821295962840e-01 3.816141262658e-01 3.810914733444e-01 3.805802494337e-01 3.800910822540e-01 3.796160187932e-01 3.791424210918e-01 3.786616421449e-01 3.781738450790e-01 3.776883999378e-01 3.772172745639e-01 3.767622514704e-01 3.763144090332e-01 3.758645759981e-01 3.754107720412e-01 3.749593439650e-01 3.745195527695e-01 3.740987223735e-01 3.736903316222e-01 3.732831602044e-01 3.728719945185e-01 3.724626099285e-01 3.720653193247e-01 3.716876694090e-01 3.713280537379e-01 3.709754629692e-01 3.706199829871e-01 3.702647749086e-01 3.699184601582e-01 3.695889234332e-01 3.692751426154e-01 3.689703704453e-01 3.686644802468e-01 3.683576409212e-01 3.680577851491e-01 3.677709009766e-01 3.674977023114e-01 3.672309396864e-01 3.669650954061e-01 3.666981216626e-01 3.664373174691e-01 3.661910296530e-01 3.659575977750e-01 3.657317464573e-01 3.655093684744e-01 3.652899688126e-01 3.650776752970e-01 3.648804613882e-01 3.646973410905e-01 3.645226242899e-01 3.643533926006e-01 3.641892645654e-01 3.640336576386e-01 3.638905326844e-01 3.637623035744e-01 3.636444866574e-01 3.635303616547e-01 3.634225249903e-01 3.633234362236e-01 3.632350258900e-01 3.631591175944e-01 3.630938973453e-01 3.630326320007e-01 3.629771267874e-01 3.629303236906e-01 3.628948137773e-01 3.628688977675e-01 3.628535298256e-01 3.628438750290e-01 3.628407387663e-01 3.628485355873e-01 3.628677978923e-01 3.628967596503e-01 3.629356515174e-01 3.629828787963e-01 3.630378322296e-01 3.631043321884e-01 3.631823176168e-01 3.632680451443e-01 3.633618555352e-01 3.634655961072e-01 3.635794845373e-01 3.637018112325e-01 3.638341355595e-01 3.639730392494e-01 3.641197831999e-01 3.642794481064e-01 3.644505551562e-01 3.646307337756e-01 3.648190207086e-01 3.650149527608e-01 3.652198044689e-01 3.654369128554e-01 3.656675419620e-01 3.659046414058e-01 3.661499147348e-01 3.664042784464e-01 3.666671412846e-01 3.669402507679e-01 3.672217934636e-01 3.675094977276e-01 3.678058156277e-01 3.681140124759e-01 3.684327449767e-01 3.687601665839e-01 3.690963832633e-01 3.694395293225e-01 3.697911902641e-01 3.701543370874e-01 3.705260991856e-01 3.709058812998e-01 3.712946166178e-01 3.716926506496e-01 3.721001207831e-01 3.725164139196e-01 3.729393628341e-01 3.733687919166e-01 3.738063501711e-01 3.742535484103e-01 3.747094768044e-01 3.751754416494e-01 3.756507733933e-01 3.761334483934e-01 3.766223547855e-01 3.771178050453e-01 3.776196883304e-01 3.781294287483e-01 3.786496418690e-01 3.791792502446e-01 3.797168105985e-01 3.802605887942e-01 3.808094778098e-01 3.813633335106e-01 3.819240847495e-01 3.824943162587e-01 3.830731258673e-01 3.836612871891e-01 3.842556382189e-01 3.848528415360e-01 3.854544324957e-01 3.860617784396e-01 3.866769455508e-01 3.873015227164e-01 3.879342768024e-01 3.885723696966e-01 3.892138047002e-01 3.898602852334e-01 3.905107857735e-01 3.911688396220e-01 3.918355920603e-01 3.925084360720e-01 3.931865555319e-01 3.938682885087e-01 3.945529575166e-01 3.952436976657e-01 3.959408568562e-01 3.966444382560e-01 3.973523527244e-01 3.980648634561e-01 3.987806551024e-01 3.994999091304e-01 4.002245653011e-01 4.009533562504e-01 4.016868743159e-01 4.024250698789e-01 4.031642614674e-01 4.039071346286e-01 4.046535668620e-01 4.054035478196e-01 4.061579233923e-01 4.069147201702e-01 4.076721771953e-01 4.084316009092e-01 4.091951846656e-01 4.099606579682e-01 4.107285986917e-01 4.114997851231e-01 4.122705419197e-01 4.130440556635e-01 4.138192206938e-01 4.145964815600e-01 4.153749264224e-01 4.161545324103e-01 4.169354987580e-01 4.177171616132e-01 4.185010869667e-01 4.192846805205e-01 4.200690690654e-01 4.208537221342e-01 4.216372812256e-01 4.224220129510e-01 4.232071513592e-01 4.239918015004e-01 4.247769364054e-01 4.255603862261e-01 4.263415785044e-01 4.271225733842e-01 4.279031774545e-01 4.286826909896e-01 4.294618193889e-01 4.302382719787e-01 4.310121670977e-01 4.317862151803e-01 4.325573367310e-01 4.333266786847e-01 4.340946457553e-01 4.348587991713e-01 4.356213756507e-01 4.363823685896e-01 4.371402199776e-01 4.378943604950e-01 4.386450955502e-01 4.393918425349e-01 4.401355648781e-01 4.408770416856e-01 4.416141250724e-01 4.423473621722e-01 4.430755413777e-01 4.437978686579e-01 4.445175258237e-01 4.452323063462e-01 4.459426274079e-01 4.466496526337e-01 4.473499664172e-01 4.480451296972e-01 4.487348273379e-01 4.494181056982e-01 4.500967332339e-01 4.507704570840e-01 4.514377161481e-01 4.520990777176e-01 4.527536493666e-01 4.534001151503e-01 4.540404921305e-01 4.546760608589e-01 4.553044609413e-01 4.559267799328e-01 4.565410045065e-01 4.571472243784e-01 4.577464251037e-01 4.583384819254e-01 4.589229825574e-01 4.595007598727e-01 4.600699398915e-01 4.606294085264e-01 4.611806538402e-01 4.617237174265e-01 4.622578672807e-01 4.627844512514e-01 4.633004068659e-01 4.638074050375e-01 4.643054890830e-01 4.647927248616e-01 4.652719492143e-01 4.657408063447e-01 4.661992745585e-01 4.666484697206e-01 4.670871770396e-01 4.675146258038e-01 4.679321417482e-01 4.683389003165e-01 4.687351709509e-01 4.691208054563e-01 4.694937558005e-01 4.698564105360e-01 4.702074609129e-01 4.705467454280e-01 4.708752372119e-01 4.711911742303e-01 4.714950466244e-01 4.717873040913e-01 4.720670934876e-01 4.723343192704e-01 4.725900058084e-01 4.728327913654e-01 4.730621690575e-01 4.732784802709e-01 4.734816920163e-01 4.736716136131e-01 4.738490086817e-01 4.740125621494e-01 4.741622744651e-01 4.742984459229e-01 4.744197908617e-01 4.745281576389e-01 4.746222474573e-01 4.747016170333e-01 4.747673824495e-01 4.748170521296e-01 4.748520613551e-01 4.748730538996e-01 4.748792466726e-01 4.748702684699e-01 4.748459719503e-01 4.748059175613e-01 4.747507832862e-01 4.746806821655e-01 4.745941436127e-01 4.744932111532e-01 4.743749020484e-01 4.742409595283e-01 4.740919074834e-01 4.739258198873e-01 4.737438521339e-01 4.735456892464e-01 4.733293738261e-01 4.730978834222e-01 4.728490357161e-01 4.725831409072e-01 4.723011089170e-01 4.720004530111e-01 4.716832214165e-01 4.713496524582e-01 4.709975792574e-01 4.706284661705e-01 4.702421993736e-01 4.698379552769e-01 4.694171011611e-01 4.689771482012e-01 4.685195820774e-01 4.680451949422e-01 4.675512741770e-01 4.670396907148e-01 4.665101609092e-01 4.659612301995e-01 4.653952997087e-01 4.648096849289e-01 4.642054967926e-01 4.635845209098e-01 4.629429667376e-01 4.622834272711e-01 4.616054806579e-01 4.609080105045e-01 4.601934419223e-01 4.594583103723e-01 4.587041330901e-01 4.579324789487e-01 4.571399727474e-01 4.563296449776e-01 4.554997367820e-01 4.546502549479e-01 4.537823845983e-01 4.528937931082e-01 4.519865795893e-01 4.510610087540e-01 4.501154814000e-01 4.491507595041e-01 4.481666868909e-01 4.471635195741e-01 4.461412451336e-01 4.450990058308e-01 4.440368396195e-01 4.429575113623e-01 4.418563326132e-01 4.407371074054e-01 4.395982177701e-01 4.384391455327e-01 4.372617498308e-01 4.360643039495e-01 4.348475237455e-01 4.336122758653e-01 4.323567544632e-01 4.310831596825e-01 4.297894830665e-01 4.284774991369e-01 4.271468917445e-01 4.257956440804e-01 4.244264301797e-01 4.230385876355e-01 4.216303607319e-01 4.202048855131e-01 4.187600520131e-01 4.172964290067e-01 4.158148606027e-01 4.143133236760e-01 4.127946025694e-01 4.112573197053e-01 4.097015685483e-01 4.081285309153e-01 4.065366565293e-01 4.049278104709e-01 4.033010760928e-01 4.016563105823e-01 3.999946866416e-01 3.983151824232e-01 3.966185935416e-01 3.949053515193e-01 3.931747260648e-01 3.914272121611e-01 3.896634349606e-01 3.878830021042e-01 3.860868606400e-01 3.842744801163e-01 3.824454488075e-01 3.806017832205e-01 3.787422141634e-01 3.768677077494e-01 3.749783278335e-01 3.730739411451e-01 3.711551482082e-01 3.692217608613e-01 3.672744098077e-01 3.653128385013e-01 3.633375665266e-01 3.613498125416e-01 3.593487764867e-01 3.573348878243e-01 3.553087772177e-01 3.532709750360e-01 3.512209470859e-01 3.491597024633e-01 3.470867371590e-01 3.450041328500e-01 3.429106331459e-01 3.408072285888e-01 3.386938327377e-01 3.365713637269e-01 3.344400624960e-01 3.323002485646e-01 3.301518712627e-01 3.279960698816e-01 3.258330095989e-01 3.236636905190e-01 3.214882918141e-01 3.193069174727e-01 3.171199173087e-01 3.149286984341e-01 3.127337361951e-01 3.105341867602e-01 3.083322626982e-01 3.061273291220e-01 3.039203465744e-01 3.017124153201e-01 2.995031365511e-01 2.972937837410e-01 2.950857351037e-01 2.928776175624e-01 2.906724349378e-01 2.884693598382e-01 2.862694819417e-01 2.840739619625e-01 2.818826747405e-01 2.796972627719e-01 2.775183130573e-01 2.753470090177e-01 2.731832341127e-01 2.710275170203e-01 2.688826984892e-01 2.667475753635e-01 2.646237224829e-01 2.625125796366e-01 2.604147137097e-01 2.583309843792e-01 2.562628954160e-01 2.542110064510e-01 2.521767941385e-01 2.501602224978e-01 2.481639500019e-01 2.461875805501e-01 2.442329043618e-01 2.423014729942e-01 2.403934323182e-01 2.385103671175e-01 2.366540011672e-01 2.348241048416e-01 2.330234595190e-01 2.312515752265e-01 2.295117590306e-01 2.278037739900e-01 2.261288017059e-01 2.244896837319e-01 2.228849177103e-01 2.213182953947e-01 2.197897988208e-01 2.183009949773e-01 2.168537994522e-01 2.154467797216e-01 2.140846737305e-01 2.127660061331e-01 2.114929857616e-01 2.102673794868e-01 2.090884627982e-01 2.079596512439e-01 2.068795396975e-01 2.058513701895e-01 2.048751446057e-01 2.039510933845e-01 2.030816770508e-01 2.022659057214e-01 2.015062735123e-01 2.008022265452e-01 2.001548952260e-01 1.995653328420e-01 1.990325226049e-01 1.985591917996e-01 1.981434444456e-01 1.977866623635e-01 1.974895622152e-01 1.972506056177e-01 1.970723814973e-01 1.969522715653e-01 1.968911079305e-01 1.968900568390e-01 1.969458960505e-01 1.970618984012e-01 1.972347811155e-01 1.974649090069e-01 1.977523633172e-01 1.980944861823e-01 1.984936243513e-01 1.989459419260e-01 1.994532097130e-01 2.000122356824e-01 2.006228941499e-01 2.012852581003e-01 2.019954018467e-01 2.027557825491e-01 2.035625343959e-01 2.044152488924e-01 2.053134526820e-01 2.062540956613e-01 2.072376396705e-01 2.082611618365e-01 2.093252561580e-01 2.104262375639e-01 2.115637294322e-01 2.127373705918e-01 2.139432304583e-01 2.151826614903e-01 2.164523686185e-01 2.177512818376e-01 2.190784209308e-01 2.204309442139e-01 2.218101423384e-01 2.232110999270e-01 2.246356624536e-01 2.260806203642e-01 2.275440027737e-01 2.290272851553e-01 2.305241421029e-01 2.320391079639e-01 2.335662045964e-01 2.351062444405e-01 2.366586597706e-01 2.382187526779e-01 2.397905975395e-01 2.413669266638e-01 2.429511130792e-01 2.445401739603e-01 2.461322051158e-01 2.477282457240e-01 2.493224463876e-01 2.509211776403e-01 2.525163479720e-01 2.541110917135e-01 2.557025562755e-01 2.572889972512e-01 2.588732892584e-01 2.604482669533e-01 2.620190240852e-01 2.635804058703e-01 2.651324178943e-01 2.666763689583e-01 2.682065884905e-01 2.697291597919e-01 2.712354363420e-01 2.727300541099e-01 2.742107778780e-01 2.756747863845e-01 2.771262282477e-01 2.785567842870e-01 2.799749866853e-01 2.813708660563e-01 2.827495756900e-01 2.841102880531e-01 2.854474213753e-01 2.867687384763e-01 2.880630508928e-01 2.893390655876e-01 2.905900922706e-01 2.918180168140e-01 2.930232340469e-01 2.942009826701e-01 2.953580263988e-01 2.964845797921e-01 2.975887930956e-01 2.986640152461e-01 2.997116713451e-01 3.007354525325e-01 3.017254912751e-01 3.026939746799e-01 3.036271312470e-01 3.045344951164e-01 3.054113161816e-01 3.062558930166e-01 3.070751191035e-01 3.078556154471e-01 3.086131154114e-01 3.093325427798e-01 3.100236348103e-01 3.106826821100e-01 3.113055183254e-01 3.119032655383e-01 3.124591490374e-01 3.129909239209e-01 3.134829828834e-01 3.139450238813e-01 3.143746755155e-01 3.147652649550e-01 3.151304825950e-01 3.154521474594e-01 3.157489346285e-01 3.160052173594e-01 3.162291975681e-01 3.164224272341e-01 3.165742477632e-01 3.167029840910e-01 3.167859042359e-01 3.168456353718e-01 3.168651878927e-01 3.168521142188e-01 3.168108576588e-01 3.167265013564e-01 3.166215693184e-01 3.164709728819e-01 3.162977237528e-01 3.160871515176e-01 3.158424487427e-01 3.155745278887e-01 3.152624155301e-01 3.149344944374e-01 3.145616934408e-01 3.141688030267e-01 3.137425193591e-01 3.132841447777e-01 3.128069109155e-01 3.122870944190e-01 3.117562264277e-01 3.111839270339e-01 3.105955074205e-01 3.099784572241e-01 3.093315206002e-01 3.086725198306e-01 3.079737029732e-01 3.072703338082e-01 3.065304320323e-01 3.057789146318e-01 3.050073460207e-01 3.042092413843e-01 3.034086527778e-01 3.025732725308e-01 3.017398465651e-01 3.008799872164e-01 3.000122586416e-01 2.991353711340e-01 2.982375569940e-01 2.973468147311e-01 2.964298430047e-01 2.955219572459e-01 2.945989743976e-01 2.936749923839e-01 2.927539936664e-01 2.918201557245e-01 2.909048146290e-01 2.899750576142e-01 2.890630085902e-01 2.881499407873e-01 2.872448877526e-01 2.863565818206e-01 2.854665023263e-01 2.846057170725e-01 2.837449770232e-01 2.829107874859e-01 2.820927763576e-01 2.812902780220e-01 2.805217723582e-01 2.797620957020e-01 2.790452607123e-01 2.783439551891e-01 2.776789617323e-01 2.770483299520e-01 2.764433672671e-01 2.758883716571e-01 2.753553287674e-01 2.748767823088e-01 2.744298423921e-01 2.740292301342e-01 2.736782154282e-01 2.733629520564e-01 2.731113428473e-01 2.728943863918e-01 2.727410810935e-01 2.726349255866e-01 2.725816712195e-01 2.725929353217e-01 2.726474344676e-01 2.727768484344e-01 2.729502622141e-01 2.731948638360e-01 2.734964850620e-01 2.738560467668e-01 2.742879185080e-01 2.747679747002e-01 2.753275467052e-01 2.759370036595e-01 2.766181094598e-01 2.773614003959e-01 2.781630031327e-01 2.790388340505e-01 2.799638390777e-01 2.809655016327e-01 2.820188231818e-01 2.831401514316e-01 2.843215274844e-01 2.855576090731e-01 2.868622674831e-01 2.882124952304e-01 2.896310070086e-01 2.910954163590e-01 2.926187469643e-01 2.941938786200e-01 2.958150562863e-01 2.974941117269e-01 2.992105657440e-01 3.009827310360e-01 3.027903010778e-01 3.046441531350e-01 3.065388871398e-01 3.084670081348e-01 3.104383440378e-01 3.124346993375e-01 3.144709488034e-01 3.165301604992e-01 3.186194400942e-01 3.207342286484e-01 3.228680718660e-01 3.250279190021e-01 3.271985614611e-01 3.293925687746e-01 3.315937450566e-01 3.338099163338e-01 3.360346034203e-01 3.382638749667e-01 3.405019197417e-01 3.427357927607e-01 3.449761066290e-01 3.472082877361e-01 3.494392275256e-01 3.516618145000e-01 3.538736434769e-01 3.560772330316e-01 3.582622948053e-01 3.604374436230e-01 3.625897065674e-01 3.647250495223e-01 3.668380919181e-01 3.689257356566e-01 3.709907233484e-01 3.730244046210e-01 3.750325804575e-01 3.770059950539e-01 3.789486493834e-01 3.808559961143e-01 3.827246885667e-01 3.845581204554e-01 3.863493405234e-01 3.881014904805e-01 3.898095265778e-01 3.914740143786e-01 3.930938782421e-01 3.946659527854e-01 3.961913689914e-01 3.976681762439e-01 3.990949399336e-01 4.004724294209e-01 4.017963677806e-01 4.030700135563e-01 4.042900556524e-01 4.054553746180e-01 4.065693107503e-01 4.076254350687e-01 4.086298238911e-01 4.095773332221e-01 4.104691150956e-01 4.113089544437e-01 4.120890033806e-01 4.128194057818e-01 4.134902285738e-01 4.141116530335e-01 4.146776184351e-01 4.151893284753e-01 4.156538103438e-01 4.160606627682e-01 4.164243735914e-01 4.167336967053e-01 4.169978690810e-01 4.172163058187e-01 4.173861708064e-01 4.175193619836e-01 4.176041814916e-01 4.176570655266e-01 4.176683042909e-01 4.176449985415e-01 4.175920710264e-01 4.175037730809e-01 4.173954748624e-01 4.172556285162e-01 4.170993549093e-01 4.169210874004e-01 4.167276265238e-01 4.165241662432e-01 4.163058454859e-01 4.160879435627e-01 4.158619543786e-01 4.156408725263e-01 4.154224655370e-01 4.152119285182e-01 4.150158695130e-01 4.148320659147e-01 4.146716590599e-01 4.145316528184e-01 4.144209267609e-01 4.143389121848e-01 4.142925407166e-01 4.142838925782e-01 4.143165486980e-01 4.143950796935e-01 4.145201698801e-01 4.146987899910e-01 4.149290720101e-01 4.152207018259e-01 4.155683258693e-01 4.159813419156e-01 4.164586746779e-01 4.170021183634e-01 4.176168644762e-01 4.182981723380e-01 4.190553723558e-01 4.198810493753e-01 4.207826936457e-01 4.217582449087e-01 4.228049071103e-01 4.239294907572e-01 4.251211811119e-01 4.263902706269e-01 4.277260454422e-01 4.291330034815e-01 4.306080417896e-01 4.321462681073e-01 4.337509703986e-01 4.354109040256e-01 4.371333738512e-01 4.389046777288e-01 4.407290401427e-01 4.425994893335e-01 4.445098661019e-01 4.464617735978e-01 4.484424657821e-01 4.504566585373e-01 4.524905514197e-01 4.545452806593e-01 4.566128852854e-01 4.586862503114e-01 4.607659210734e-01 4.628379210695e-01 4.649046501653e-01 4.669543290752e-01 4.689836303968e-01 4.709874258263e-01 4.729560625390e-01 4.748883354135e-01 4.767740298200e-01 4.786102208296e-01 4.803888838676e-01 4.821045579066e-01 4.837512103341e-01 4.853239072296e-01 4.868151812995e-01 4.882211071584e-01 4.895341370245e-01 4.907489308365e-01 4.918620603026e-01 4.928645028829e-01 4.937544583742e-01 4.945252501873e-01 4.951719732366e-01 4.956910054964e-01 4.960763580507e-01 4.963263472818e-01 4.964340704687e-01 4.963986443952e-01 4.962144214440e-01 4.958796703336e-01 4.953919810429e-01 4.947486908871e-01 4.939498147814e-01 4.929913616444e-01 4.918760758320e-01 4.906002564437e-01 4.891686507396e-01 4.875783593392e-01 4.858345001125e-01 4.839389986778e-01 4.818934194196e-01 4.797092599299e-01 4.773822580887e-01 4.749290437026e-01 4.723493069140e-01 4.696562517795e-01 4.668602200911e-01 4.639665400940e-01 4.609987079986e-01 4.579585737608e-01 4.548708208120e-01 4.517470009589e-01 4.486049517338e-01 4.454695226266e-01 4.423527935638e-01 4.392862159712e-01 4.362852706268e-01 4.333785730830e-01 4.305908369776e-01 4.279455048251e-01 4.254748858712e-01 4.231976171773e-01 4.211482530014e-01 4.193475645576e-01 4.178251536598e-01 4.166023598181e-01 4.157040452740e-01 4.151519006464e-01 4.149622143498e-01 4.151549775615e-01 4.157385838906e-01 4.167271551827e-01 4.181236015438e-01 4.199308407597e-01 4.221480759288e-01 4.247670906609e-01 4.277814236448e-01 4.311736083457e-01 4.349299870146e-01 4.390270103420e-01 4.434418886660e-01 4.481494863847e-01 4.531196411620e-01 4.583220581032e-01 4.637236564015e-01 4.692933555171e-01 4.749932600178e-01 4.807932840264e-01 4.866546170080e-01 4.925451619266e-01 4.984307824452e-01 5.042764954817e-01 5.100541445596e-01 5.157272011890e-01 5.212725000029e-01 5.266569840705e-01 5.318598288467e-01 5.368538142958e-01 5.416179221661e-01 5.461361012484e-01 5.503850177417e-01 5.543568832570e-01 5.580343782899e-01 5.614107741958e-01 5.644781580613e-01 5.672296496490e-01 5.696670089518e-01 5.717861710885e-01 5.735935045238e-01 5.750896146717e-01 5.762854459737e-01 5.771882051946e-01 5.778069522496e-01 5.781618517295e-01 5.782573590477e-01 5.781195602517e-01 5.777587898836e-01 5.771980709938e-01 5.764567226373e-01 5.755509031313e-01 5.745083253910e-01 5.733424200685e-01 5.720804547883e-01 5.707397232672e-01 5.693423248585e-01 5.679087763231e-01 5.664550821164e-01 5.650048947908e-01 5.635711780779e-01 5.621749233637e-01 5.608288371845e-01 5.595492485398e-01 5.583505331204e-01 5.572438604961e-01 5.562440937803e-01 5.553607911409e-01 5.546037927274e-01 5.539855696331e-01 5.535139698685e-01 5.531976188893e-01 5.530448683697e-01 5.530644695363e-01 5.532643449354e-01 5.536491295983e-01 5.542287431559e-01 5.550049368476e-01 5.559853840955e-01 5.571733041039e-01 5.585693552193e-01 5.601770542972e-01 5.619909280434e-01 5.640109163307e-01 5.662286226693e-01 5.686358941821e-01 5.712226583576e-01 5.739700761812e-01 5.768664857216e-01 5.798837898000e-01 5.830034261896e-01 5.861954659044e-01 5.894308549501e-01 5.926797747810e-01 5.959048164248e-01 5.990753790191e-01 6.021509462438e-01 6.050975784710e-01 6.078790875089e-01 6.104584253493e-01 6.128037548765e-01 6.148811741457e-01 6.166649610121e-01 6.181266584409e-01 6.192498303159e-01 6.200142493637e-01 6.204113559821e-01 6.204368432614e-01 6.200891421455e-01 6.193836857072e-01 6.183279769800e-01 6.169505309112e-01 6.152783552101e-01 6.133496813112e-01 6.112086604635e-01 6.089055263468e-01 6.065004863799e-01 6.040523296114e-01 6.016345252576e-01 5.993120190289e-01 5.971637862599e-01 5.952656190940e-01 5.936872076867e-01 5.925108890561e-01 5.917951569907e-01 5.916101122039e-01 5.920123913823e-01 5.930437428663e-01 5.947467078440e-01 5.971407045790e-01 6.002429030433e-01 6.040490993179e-01 6.085499439768e-01 6.137163639583e-01 6.195118550171e-01 6.258905214193e-01 6.327908510331e-01 6.401531647310e-01 6.479013670893e-01 6.559641205240e-01 6.642601660460e-01 6.727128871372e-01 6.812448742347e-01 6.897772310895e-01 6.982450823954e-01 7.065744254166e-01 7.147139903889e-01 7.226069934914e-01 7.302087285578e-01 7.374946879554e-01 7.444320732111e-01 7.510164923104e-01 7.572434821378e-01 7.631226893271e-01 7.686802167050e-01 7.739427065867e-01 7.789575388210e-01 7.837698586350e-01 7.884410378726e-01 7.930343129381e-01 7.976137641003e-01 8.022509161644e-01 8.070075997253e-01 8.119509919616e-01 8.171336588003e-01 8.226021507195e-01 8.283962862206e-01 8.345343064705e-01 8.410287550637e-01 8.478715684126e-01 8.550443457751e-01 8.625116437607e-01 8.702260378975e-01 8.781314009767e-01 8.861559072059e-01 8.942282001114e-01 9.022677289536e-01 9.101950261834e-01 9.179298312304e-01 9.253926419555e-01 9.325136965027e-01 9.392212109435e-01 9.454593910848e-01 9.511702682512e-01 9.563108675863e-01 9.608417971407e-01 9.647276668196e-01 9.679482921374e-01 9.704743357832e-01 9.722960664196e-01 9.733965815477e-01 9.737648715807e-01 9.734005441946e-01 9.722945213605e-01 9.704571975714e-01 9.678908132673e-01 9.646189632942e-01 9.606687730364e-01 9.560770686307e-01 9.509076103606e-01 9.452240455269e-01 9.391262761642e-01 9.334628312143e-01 9.266142487306e-01 9.192960126068e-01 9.123908652173e-01 9.066384798961e-01 9.023696525483e-01 8.993871548596e-01 8.970821469861e-01 8.947212909958e-01 8.917643334496e-01 8.881060000628e-01 8.841556274064e-01 8.806934545076e-01 8.785667556955e-01 8.783707075230e-01 8.802057971853e-01 8.836250585097e-01 8.878277236568e-01 8.919873923316e-01 8.955559525860e-01 8.984759164591e-01 9.011864290658e-01 9.044272100266e-01 9.089195358048e-01 9.150793485003e-01 9.228246989867e-01 9.316060096116e-01 9.406354447101e-01 9.492116018694e-01 9.569785556336e-01 9.640697176581e-01 9.710631194209e-01 9.787365150509e-01 9.877564405806e-01 9.984230254832e-01 1.010536327766e+00 1.023463474333e+00 1.036399627731e+00 1.048661433957e+00 1.059909764730e+00 1.070248425697e+00 1.080145059849e+00 1.090187144631e+00 1.100813723177e+00 1.112106972436e+00 1.123716221358e+00 1.134957449515e+00 1.145055383616e+00 1.153422270203e+00 1.159836072820e+00 1.164511381731e+00 1.168007852172e+00 1.171002146489e+00 1.174024926792e+00 1.177277383174e+00 1.180562938777e+00 1.183380098462e+00 1.185147261884e+00 1.185468046657e+00 1.184283307929e+00 1.181928664851e+00 1.179045261724e+00 1.176341540872e+00 1.174346552870e+00 1.173237259647e+00 1.172800525603e+00 1.172532494668e+00 1.171876736355e+00 1.170476344044e+00 1.168312282490e+00 1.165724217472e+00 1.163311976286e+00 1.161696367026e+00 1.161265062448e+00 1.162056438605e+00 1.163767391639e+00 1.165867338904e+00 1.167854114482e+00 1.169497669879e+00 1.170933646538e+00 1.172614273645e+00 1.175172682443e+00 1.179153906850e+00 1.184738080996e+00 1.191633171371e+00 1.199120403982e+00 1.206206072076e+00 1.211881382592e+00 1.215390160701e+00 1.216365495479e+00 1.214866142149e+00 1.211321426995e+00 1.206387669057e+00 1.200743908310e+00 1.194913097707e+00 1.189002202206e+00 1.182318136944e+00 1.173075950991e+00 1.159197034636e+00 1.076245799354e+00 1.001535585858e+00 9.985864067609e-01 9.928899213501e-01 9.907353469578e-01 9.938079051249e-01 9.999946235195e-01 1.005452147727e+00 1.007228349934e+00 1.005028231607e+00 1.001046421772e+00 9.984027458962e-01 9.989662355188e-01 1.002110371904e+00 1.005202423250e+00 1.005370262287e+00 1.001485199377e+00 9.949317684106e-01 9.889565130901e-01 9.866576387140e-01 9.889410332991e-01 9.937580547951e-01 9.972143320652e-01 9.959777710850e-01 9.893456068346e-01 9.801295962459e-01 9.735607683668e-01 9.746715560992e-01 9.852982021411e-01 1.002657050893e+00 1.020619458024e+00 1.032605955862e+00 1.034524763377e+00 1.026323593218e+00 1.012057679534e+00 9.983716901298e-01 9.918246675018e-01 9.960777251337e-01 1.010299320724e+00 1.029927005442e+00 1.048874976510e+00 1.061958941423e+00 1.066387847120e+00 1.062302443137e+00 1.052638444555e+00 1.042323009360e+00 1.036979094404e+00 1.040931945520e+00 1.055312155650e+00 1.077060397133e+00 1.099694481539e+00 1.115585924558e+00 1.118699575683e+00 1.107105568740e+00 1.084413324450e+00 1.059711197824e+00 1.044842627884e+00 1.048955186557e+00 1.072785213597e+00 1.107225073577e+00 1.137709154142e+00 1.150658882331e+00 1.138690077154e+00 1.103364326229e+00 1.055728584199e+00 1.013799194218e+00 9.954271263944e-01 1.008112363403e+00 1.043520805256e+00 1.082935115526e+00 1.107655684387e+00 1.106512255860e+00 1.078841224491e+00 1.034316042726e+00 9.900071754599e-01 9.635962090759e-01 9.640957355370e-01 9.863431031588e-01 1.015191219501e+00 1.034979842729e+00 1.036646350249e+00 1.020249624090e+00 9.938429660681e-01 9.696982005476e-01 9.583306522241e-01 9.630120460673e-01 9.785509819438e-01 9.953921791721e-01 1.005404532100e+00 1.005511814292e+00 9.982843622180e-01 9.898239292183e-01 9.862209570920e-01 9.901340705507e-01 9.996086839317e-01 1.009757287967e+00 1.015848531301e+00 1.015986346536e+00
 4.941368093339e-01 4.936553742743e-01 4.931769375484e-01 4.925842351544e-01 4.918363640764e-01 4.910025437349e-01 4.902026827231e-01 4.895283814399e-01 4.890011814934e-01 4.885617779817e-01 4.880903980784e-01 4.874739287461e-01 4.866908148482e-01 4.858346845422e-01 4.850452392882e-01 4.844080318907e-01 4.839139557104e-01 4.834773534694e-01 4.829802142245e-01 4.823296975389e-01 4.815182329527e-01 4.806459323345e-01 4.798562473700e-01 4.792330351383e-01 4.787429470744e-01 4.782757882288e-01 4.777175611643e-01 4.770106387420e-01 4.761794970058e-01 4.753144973123e-01 4.745195685963e-01 4.738486402916e-01 4.732805121103e-01 4.727385817490e-01 4.721365392298e-01 4.714114197745e-01 4.705596180654e-01 4.696490936484e-01 4.687910565315e-01 4.680701424767e-01 4.674831573102e-01 4.669428180250e-01 4.663353001927e-01 4.655829434164e-01 4.646933291883e-01 4.637569991946e-01 4.629072539283e-01 4.622332396837e-01 4.617173197208e-01 4.612375958136e-01 4.606477119693e-01 4.598718259375e-01 4.589584974758e-01 4.580588044542e-01 4.573295768501e-01 4.568144933729e-01 4.564059135401e-01 4.559210483144e-01 4.552427499366e-01 4.543973099431e-01 4.535223840544e-01 4.527582575956e-01 4.521516446811e-01 4.516344697392e-01 4.510850420796e-01 4.504228183261e-01 4.496507152775e-01 4.488289149140e-01 4.480120355645e-01 4.472271337739e-01 4.464872948766e-01 4.457944262398e-01 4.451326291289e-01 4.444629782185e-01 4.437330382211e-01 4.429110258308e-01 4.420169359186e-01 4.411328671279e-01 4.403530530788e-01 4.397045878933e-01 4.391215204307e-01 4.384885082102e-01 4.377255623405e-01 4.368393310915e-01 4.359194344887e-01 4.350789389565e-01 4.343763102441e-01 4.337738092136e-01 4.331751692271e-01 4.324894988218e-01 4.316863413840e-01 4.308030161718e-01 4.299217358142e-01 4.291252946669e-01 4.284438588870e-01 4.278424114336e-01 4.272429677776e-01 4.265734734488e-01 4.258028350095e-01 4.249605126393e-01 4.241220038456e-01 4.233629593308e-01 4.227118520606e-01 4.221367229962e-01 4.215657504901e-01 4.209245625267e-01 4.201719162448e-01 4.193250967547e-01 4.184589094845e-01 4.176672588584e-01 4.170090459677e-01 4.164631253079e-01 4.159304800753e-01 4.152851250813e-01 4.144633582554e-01 4.135218210598e-01 4.126152391946e-01 4.118862273560e-01 4.113611627307e-01 4.109236297599e-01 4.103927960310e-01 4.096553137385e-01 4.087480172853e-01 4.078329403606e-01 4.070752923771e-01 4.065248014168e-01 4.060892292517e-01 4.056075705488e-01 4.049605956180e-01 4.041452956746e-01 4.032688110290e-01 4.024692153837e-01 4.018251561000e-01 4.013127884664e-01 4.008323161724e-01 4.002703075334e-01 3.995718791269e-01 3.987742099869e-01 3.979801701365e-01 3.972856954801e-01 3.967190614125e-01 3.962276334331e-01 3.957175269023e-01 3.951150174472e-01 3.944183145975e-01 3.936886458809e-01 3.929982688281e-01 3.923872488760e-01 3.918437223522e-01 3.913226844973e-01 3.907743680507e-01 3.901719673899e-01 3.895282128106e-01 3.888757338545e-01 3.882530079648e-01 3.876837728774e-01 3.871622917163e-01 3.866557103749e-01 3.861267990938e-01 3.855620903804e-01 3.849727385713e-01 3.843866618687e-01 3.838320285781e-01 3.833158928070e-01 3.828234470814e-01 3.823314874212e-01 3.818237916725e-01 3.812955488082e-01 3.807588362338e-01 3.802351599176e-01 3.797415075218e-01 3.792734688913e-01 3.788137910902e-01 3.783450941059e-01 3.778588228216e-01 3.773661939488e-01 3.768840952875e-01 3.764243297709e-01 3.759810479186e-01 3.755390404098e-01 3.750908258257e-01 3.746359817113e-01 3.741825168215e-01 3.737437477414e-01 3.733213174116e-01 3.729076541043e-01 3.724928291169e-01 3.720741166430e-01 3.716565888554e-01 3.712515093950e-01 3.708654176188e-01 3.704929032920e-01 3.701227016039e-01 3.697483235626e-01 3.693756377772e-01 3.690150090892e-01 3.686740676371e-01 3.683526689703e-01 3.680388800240e-01 3.677231293097e-01 3.674071051569e-01 3.671003811645e-01 3.668103221607e-01 3.665376780796e-01 3.662742632982e-01 3.660112032083e-01 3.657459511846e-01 3.654884737540e-01 3.652439619121e-01 3.650139833194e-01 3.647911655966e-01 3.645693096322e-01 3.643466416507e-01 3.641300068229e-01 3.639276297849e-01 3.637392594053e-01 3.635589052088e-01 3.633816747390e-01 3.632079640162e-01 3.630415544036e-01 3.628894235336e-01 3.627529318051e-01 3.626250284924e-01 3.625023362799e-01 3.623857585476e-01 3.622772978297e-01 3.621816138916e-01 3.621016079598e-01 3.620311864860e-01 3.619662276858e-01 3.619067393445e-01 3.618560717364e-01 3.618170137618e-01 3.617898684934e-01 3.617735020160e-01 3.617620336876e-01 3.617553609702e-01 3.617587269058e-01 3.617725538909e-01 3.617967961273e-01 3.618311687123e-01 3.618716394543e-01 3.619183507272e-01 3.619762507342e-01 3.620456049525e-01 3.621250338210e-01 3.622135818228e-01 3.623115200494e-01 3.624171836092e-01 3.625334691766e-01 3.626615023699e-01 3.627975928935e-01 3.629414024029e-01 3.630955599856e-01 3.632595304493e-01 3.634319448258e-01 3.636142140743e-01 3.638030807245e-01 3.639998588314e-01 3.642090487370e-01 3.644297252793e-01 3.646594352605e-01 3.648964734879e-01 3.651419323022e-01 3.653955226796e-01 3.656618313695e-01 3.659403151637e-01 3.662262019411e-01 3.665191738509e-01 3.668216088587e-01 3.671323083234e-01 3.674526954161e-01 3.677815525707e-01 3.681163528486e-01 3.684591389757e-01 3.688135822902e-01 3.691782472372e-01 3.695513447131e-01 3.699326346723e-01 3.703212911364e-01 3.707172456370e-01 3.711247283705e-01 3.715402700086e-01 3.719638618321e-01 3.723952908177e-01 3.728366687919e-01 3.732861466431e-01 3.737443034348e-01 3.742090239078e-01 3.746792082525e-01 3.751575590800e-01 3.756444843686e-01 3.761403456440e-01 3.766455286548e-01 3.771592024727e-01 3.776799495348e-01 3.782068636184e-01 3.787391469245e-01 3.792773743629e-01 3.798235168096e-01 3.803790399441e-01 3.809435193667e-01 3.815152383756e-01 3.820930197687e-01 3.826750353229e-01 3.832611796212e-01 3.838545143664e-01 3.844553699305e-01 3.850651265868e-01 3.856828705076e-01 3.863064696603e-01 3.869328971486e-01 3.875624373750e-01 3.881974045594e-01 3.888387936098e-01 3.894895817926e-01 3.901476915122e-01 3.908100791649e-01 3.914756683843e-01 3.921451340254e-01 3.928182426234e-01 3.934981097955e-01 3.941858364048e-01 3.948788798226e-01 3.955761050654e-01 3.962766494368e-01 3.969795303698e-01 3.976874485122e-01 3.984009405872e-01 3.991200909137e-01 3.998430725528e-01 4.005694736855e-01 4.012985574294e-01 4.020301763436e-01 4.027667474757e-01 4.035064174379e-01 4.042499059743e-01 4.049975938592e-01 4.057447873976e-01 4.064954843708e-01 4.072488706731e-01 4.080048013255e-01 4.087641382189e-01 4.095252002842e-01 4.102864060690e-01 4.110482873598e-01 4.118134808545e-01 4.125799820649e-01 4.133482670308e-01 4.141182721128e-01 4.148874716419e-01 4.156586120934e-01 4.164303739987e-01 4.172030678279e-01 4.179767320530e-01 4.187505440339e-01 4.195240266332e-01 4.202985706492e-01 4.210733496699e-01 4.218478918810e-01 4.226217687915e-01 4.233952860174e-01 4.241666904804e-01 4.249385554300e-01 4.257095486447e-01 4.264795197877e-01 4.272489432725e-01 4.280161253180e-01 4.287800786123e-01 4.295425047037e-01 4.303042171331e-01 4.310635940261e-01 4.318211514823e-01 4.325763319563e-01 4.333274677117e-01 4.340774330239e-01 4.348241256098e-01 4.355680698934e-01 4.363096184709e-01 4.370468561332e-01 4.377814363975e-01 4.385134334254e-01 4.392412298250e-01 4.399651165517e-01 4.406838542590e-01 4.413983876316e-01 4.421086528222e-01 4.428158637118e-01 4.435177726197e-01 4.442150449893e-01 4.449066918758e-01 4.455909200939e-01 4.462717655612e-01 4.469472727866e-01 4.476172339222e-01 4.482830789403e-01 4.489418664225e-01 4.495933075946e-01 4.502394226185e-01 4.508783694536e-01 4.515110042114e-01 4.521386384516e-01 4.527585068739e-01 4.533720046786e-01 4.539777573878e-01 4.545744551045e-01 4.551642445651e-01 4.557481419115e-01 4.563242475669e-01 4.568935705319e-01 4.574540351322e-01 4.580053994045e-01 4.585489086936e-01 4.590845267311e-01 4.596121531704e-01 4.601317393397e-01 4.606421804603e-01 4.611421110866e-01 4.616328985700e-01 4.621148118232e-01 4.625869761432e-01 4.630505546489e-01 4.635035488933e-01 4.639460026639e-01 4.643785932775e-01 4.648007990416e-01 4.652124924124e-01 4.656142822747e-01 4.660043701077e-01 4.663848264172e-01 4.667535290010e-01 4.671107060662e-01 4.674573098811e-01 4.677918530953e-01 4.681155652532e-01 4.684274397661e-01 4.687268317122e-01 4.690140842913e-01 4.692898788866e-01 4.695533643963e-01 4.698045638474e-01 4.700428813871e-01 4.702687716363e-01 4.704818637306e-01 4.706820147489e-01 4.708695705796e-01 4.710435153481e-01 4.712049127949e-01 4.713519957305e-01 4.714852989721e-01 4.716050268602e-01 4.717106933104e-01 4.718035741147e-01 4.718812665234e-01 4.719449542956e-01 4.719947214257e-01 4.720290462511e-01 4.720488800171e-01 4.720551535662e-01 4.720453107974e-01 4.720213264309e-01 4.719813287321e-01 4.719250421404e-01 4.718554780231e-01 4.717694559125e-01 4.716682882357e-01 4.715514840191e-01 4.714177590571e-01 4.712690015686e-01 4.711042370713e-01 4.709234947690e-01 4.707265269549e-01 4.705132885675e-01 4.702825447346e-01 4.700372293719e-01 4.697735539922e-01 4.694944916333e-01 4.691981920003e-01 4.688836498575e-01 4.685533688966e-01 4.682055068572e-01 4.678399097441e-01 4.674581911358e-01 4.670570841155e-01 4.666391519173e-01 4.662045403624e-01 4.657512103272e-01 4.652808725331e-01 4.647925278029e-01 4.642857483759e-01 4.637628058289e-01 4.632200032998e-01 4.626594192994e-01 4.620820004289e-01 4.614844225196e-01 4.608686272409e-01 4.602358729653e-01 4.595824534694e-01 4.589123423603e-01 4.582222988056e-01 4.575133503792e-01 4.567876723192e-01 4.560413386585e-01 4.552761526353e-01 4.544935817217e-01 4.536906155369e-01 4.528706282826e-01 4.520303474463e-01 4.511706256657e-01 4.502934656766e-01 4.493955119904e-01 4.484793377622e-01 4.475444176211e-01 4.465890541399e-01 4.456155923526e-01 4.446218371756e-01 4.436091224704e-01 4.425787604312e-01 4.415275931598e-01 4.404581619425e-01 4.393692983586e-01 4.382608962163e-01 4.371343619301e-01 4.359878184297e-01 4.348221141548e-01 4.336379527719e-01 4.324336774812e-01 4.312105912263e-01 4.299686985916e-01 4.287063380165e-01 4.274269808480e-01 4.261269408698e-01 4.248084451672e-01 4.234720745713e-01 4.221154286151e-01 4.207407499758e-01 4.193473955856e-01 4.179352360971e-01 4.165052591429e-01 4.150558611289e-01 4.135878663297e-01 4.121024138179e-01 4.105976815336e-01 4.090753139626e-01 4.075345154425e-01 4.059754550125e-01 4.043992688481e-01 4.028040553023e-01 4.011918169582e-01 3.995621784616e-01 3.979146025301e-01 3.962506636300e-01 3.945687108549e-01 3.928704420981e-01 3.911558517023e-01 3.894227700552e-01 3.876748498408e-01 3.859098079022e-01 3.841284697846e-01 3.823316404534e-01 3.805182670766e-01 3.786893008137e-01 3.768454353329e-01 3.749852225643e-01 3.731113101053e-01 3.712215760922e-01 3.693168179661e-01 3.673986450152e-01 3.654657674287e-01 3.635198595533e-01 3.615598756666e-01 3.595864089753e-01 3.576002556367e-01 3.556003710838e-01 3.535883463943e-01 3.515640685963e-01 3.495274518110e-01 3.474799994243e-01 3.454205235405e-01 3.433506261980e-01 3.412702258506e-01 3.391792333200e-01 3.370784632216e-01 3.349676206919e-01 3.328483805736e-01 3.307206662296e-01 3.285838588066e-01 3.264401333161e-01 3.242881540368e-01 3.221291658113e-01 3.199636538888e-01 3.177919001311e-01 3.156144378022e-01 3.134317590417e-01 3.112439355822e-01 3.090530415211e-01 3.068579279814e-01 3.046604424966e-01 3.024600965417e-01 3.002572945830e-01 2.980545363373e-01 2.958501113635e-01 2.936460947184e-01 2.914427959199e-01 2.892399592479e-01 2.870398020755e-01 2.848417366167e-01 2.826468060219e-01 2.804567827239e-01 2.782707953327e-01 2.760901870902e-01 2.739167729243e-01 2.717497113987e-01 2.695912060116e-01 2.674405992239e-01 2.653007876008e-01 2.631712827756e-01 2.610533165893e-01 2.589477664190e-01 2.568552421545e-01 2.547776041616e-01 2.527144673988e-01 2.506675129165e-01 2.486380458454e-01 2.466271414879e-01 2.446353133354e-01 2.426645014335e-01 2.407144719101e-01 2.387884871761e-01 2.368852988389e-01 2.350074187748e-01 2.331556910793e-01 2.313312907757e-01 2.295359380941e-01 2.277697377187e-01 2.260345133260e-01 2.243318384980e-01 2.226615382118e-01 2.210268022859e-01 2.194274143607e-01 2.178651936948e-01 2.163415346202e-01 2.148573109835e-01 2.134149107044e-01 2.120127051869e-01 2.106553389991e-01 2.093417167646e-01 2.080738900819e-01 2.068529468043e-01 2.056791403263e-01 2.045550853065e-01 2.034808230011e-01 2.024568962492e-01 2.014858639403e-01 2.005666670051e-01 1.997023433671e-01 1.988918760153e-01 1.981364663807e-01 1.974385462264e-01 1.967957606543e-01 1.962114759164e-01 1.956844981778e-01 1.952156610601e-01 1.948059792317e-01 1.944542597539e-01 1.941625598191e-01 1.939292935256e-01 1.937553579742e-01 1.936409270535e-01 1.935854342066e-01 1.935888873909e-01 1.936501092800e-01 1.937708292816e-01 1.939487897655e-01 1.941830253698e-01 1.944752105320e-01 1.948222820124e-01 1.952256806632e-01 1.956826946357e-01 1.961930439363e-01 1.967568586994e-01 1.973704467281e-01 1.980362195152e-01 1.987503410747e-01 1.995135230149e-01 2.003232176860e-01 2.011777133956e-01 2.020779950194e-01 2.030198892439e-01 2.040051242669e-01 2.050297279996e-01 2.060935315654e-01 2.071957504525e-01 2.083324416811e-01 2.095057149362e-01 2.107109989237e-01 2.119488923237e-01 2.132169482550e-01 2.145134254850e-01 2.158387203035e-01 2.171880235873e-01 2.185637935228e-01 2.199619861074e-01 2.213815603790e-01 2.228225813614e-01 2.242803601281e-01 2.257583751628e-01 2.272503338993e-01 2.287581707200e-01 2.302796883501e-01 2.318119509934e-01 2.333577646090e-01 2.349094271665e-01 2.364726980918e-01 2.380410456968e-01 2.396160097274e-01 2.411967184778e-01 2.427781389439e-01 2.443653306171e-01 2.459502608068e-01 2.475374878765e-01 2.491232566724e-01 2.507054984352e-01 2.522868072108e-01 2.538603924267e-01 2.554323862994e-01 2.569960843870e-01 2.585527325662e-01 2.601023082230e-01 2.616404128297e-01 2.631721270004e-01 2.646893309135e-01 2.661971312763e-01 2.676912302161e-01 2.691709582719e-01 2.706386536049e-01 2.720880164467e-01 2.735248203683e-01 2.749413524362e-01 2.763424521223e-01 2.777256714757e-01 2.790875814246e-01 2.804332085661e-01 2.817550861701e-01 2.830594678564e-01 2.843392632335e-01 2.855976619704e-01 2.868353439585e-01 2.880458924950e-01 2.892366550525e-01 2.903985038335e-01 2.915384386102e-01 2.926502245574e-01 2.937359479890e-01 2.947980440820e-01 2.958274258307e-01 2.968349150328e-01 2.978093113487e-01 2.987578155775e-01 2.996772101755e-01 3.005647026802e-01 3.014275023018e-01 3.022537790126e-01 3.030563110053e-01 3.038221897333e-01 3.045600848421e-01 3.052663460374e-01 3.059373006131e-01 3.065829785969e-01 3.071876068767e-01 3.077672892312e-01 3.083094002755e-01 3.088193857573e-01 3.092987579702e-01 3.097389493888e-01 3.101542953293e-01 3.105264643247e-01 3.108732339325e-01 3.111813007993e-01 3.114565677683e-01 3.117012481210e-01 3.119038100028e-01 3.120828702978e-01 3.122175203297e-01 3.123261215200e-01 3.123961976520e-01 3.124316758213e-01 3.124393234496e-01 3.124033098758e-01 3.123461354914e-01 3.122438825070e-01 3.121170397457e-01 3.119536387808e-01 3.117554901084e-01 3.115328229977e-01 3.112659217510e-01 3.109807906389e-01 3.106510800920e-01 3.102993448597e-01 3.099137081362e-01 3.094937734666e-01 3.090537589376e-01 3.085706107390e-01 3.080731365783e-01 3.075352019652e-01 3.069763763688e-01 3.063901873112e-01 3.057708171801e-01 3.051382201816e-01 3.044648562100e-01 3.037825606442e-01 3.030649663274e-01 3.023303240996e-01 3.015747214110e-01 3.007891386464e-01 2.999983260542e-01 2.991710103397e-01 2.983413382111e-01 2.974836076867e-01 2.966134064821e-01 2.957326954357e-01 2.948270147655e-01 2.939249082105e-01 2.929939915126e-01 2.920681263125e-01 2.911249068689e-01 2.901754667195e-01 2.892269853449e-01 2.882606993316e-01 2.873083308480e-01 2.863373069473e-01 2.853796010951e-01 2.844170559981e-01 2.834559980711e-01 2.825098518563e-01 2.815546790268e-01 2.806263405163e-01 2.796927084211e-01 2.787809246658e-01 2.778812866348e-01 2.769920255502e-01 2.761321330177e-01 2.752763665548e-01 2.744581504195e-01 2.736505238661e-01 2.728749343330e-01 2.721277705249e-01 2.714009154203e-01 2.707198196205e-01 2.700551693402e-01 2.694409063399e-01 2.688535386448e-01 2.683079887896e-01 2.678086521927e-01 2.673406809229e-01 2.669328364764e-01 2.665554192149e-01 2.662388021973e-01 2.659648550166e-01 2.657406404172e-01 2.655783025683e-01 2.654556660644e-01 2.654056131436e-01 2.653960687672e-01 2.654560498650e-01 2.655709108103e-01 2.657422048583e-01 2.659856002292e-01 2.662755991060e-01 2.666449018195e-01 2.670643058756e-01 2.675550799395e-01 2.681090358976e-01 2.687203616249e-01 2.694090666386e-01 2.701461403150e-01 2.709634571451e-01 2.718319883554e-01 2.727706963059e-01 2.737731112596e-01 2.748301078044e-01 2.759613143245e-01 2.771395037038e-01 2.783917026537e-01 2.796922109998e-01 2.810562054220e-01 2.824775075094e-01 2.839474170845e-01 2.854821341505e-01 2.870559845294e-01 2.886928554759e-01 2.903691209782e-01 2.920972077396e-01 2.938708146824e-01 2.956826585185e-01 2.975451793615e-01 2.994365860291e-01 3.013751121863e-01 3.033419819040e-01 3.053453993369e-01 3.073812436578e-01 3.094413053897e-01 3.115351723848e-01 3.136457638101e-01 3.157851830134e-01 3.179389732959e-01 3.201135626416e-01 3.223030783939e-01 3.245024393483e-01 3.267182963342e-01 3.289350165122e-01 3.311648611861e-01 3.333932252336e-01 3.356255996801e-01 3.378582560054e-01 3.400850574573e-01 3.423116972359e-01 3.445242661228e-01 3.467344726044e-01 3.489273512100e-01 3.511097322643e-01 3.532749726319e-01 3.554206364835e-01 3.575498091751e-01 3.596521627275e-01 3.617353424712e-01 3.637890075155e-01 3.658170166732e-01 3.678157919559e-01 3.697809225997e-01 3.717165724210e-01 3.736144356217e-01 3.754786645145e-01 3.773032262612e-01 3.790896995099e-01 3.808355079575e-01 3.825369354527e-01 3.841972261025e-01 3.858106721560e-01 3.873797137930e-01 3.889005229955e-01 3.903728364165e-01 3.917967336598e-01 3.931699863429e-01 3.944918386508e-01 3.957639879187e-01 3.969818356271e-01 3.981491160731e-01 3.992603409964e-01 4.003192356416e-01 4.013247216235e-01 4.022735535626e-01 4.031711514961e-01 4.040105798429e-01 4.047985089601e-01 4.055308451414e-01 4.062075203459e-01 4.068354212022e-01 4.074042339199e-01 4.079268111472e-01 4.083923604667e-01 4.088105275495e-01 4.091799007240e-01 4.094958363705e-01 4.097717162396e-01 4.099939884722e-01 4.101786904048e-01 4.103156983639e-01 4.104128123669e-01 4.104723893952e-01 4.104899730357e-01 4.104789696095e-01 4.104279543205e-01 4.103530192602e-01 4.102462947010e-01 4.101138017992e-01 4.099623232049e-01 4.097860702289e-01 4.095995331389e-01 4.093933179244e-01 4.091810031602e-01 4.089594500690e-01 4.087340425326e-01 4.085102533257e-01 4.082851806707e-01 4.080723824664e-01 4.078646111611e-01 4.076742245533e-01 4.074997995092e-01 4.073465578475e-01 4.072195726553e-01 4.071193980004e-01 4.070537915967e-01 4.070213968239e-01 4.070308157513e-01 4.070809718286e-01 4.071788295625e-01 4.073250061297e-01 4.075239780950e-01 4.077779533134e-01 4.080886872928e-01 4.084623586396e-01 4.088947758813e-01 4.093968205709e-01 4.099620858656e-01 4.105970315514e-01 4.113027250743e-01 4.120763613023e-01 4.129258248216e-01 4.138428337439e-01 4.148370114801e-01 4.158988771426e-01 4.170351542527e-01 4.182432073229e-01 4.195178991797e-01 4.208659626124e-01 4.222750283629e-01 4.237539082123e-01 4.252917076839e-01 4.268911983919e-01 4.285483152460e-01 4.302567275853e-01 4.320200885274e-01 4.338242112948e-01 4.356765191851e-01 4.375635399328e-01 4.394859734150e-01 4.414393807592e-01 4.434138470675e-01 4.454125089008e-01 4.474211093596e-01 4.494436756634e-01 4.514665970789e-01 4.534895343365e-01 4.555057223551e-01 4.575060170237e-01 4.594924182526e-01 4.614499945087e-01 4.633802232690e-01 4.652731591411e-01 4.671237443849e-01 4.689276127491e-01 4.706758805681e-01 4.723659014264e-01 4.739895827495e-01 4.755427594292e-01 4.770185974870e-01 4.784120155699e-01 4.797168713237e-01 4.809287907472e-01 4.820421285755e-01 4.830517526418e-01 4.839525009609e-01 4.847376253315e-01 4.854067996583e-01 4.859503913453e-01 4.863682589707e-01 4.866531884508e-01 4.868036072452e-01 4.868155177257e-01 4.866836757610e-01 4.864086749062e-01 4.859844111757e-01 4.854112652373e-01 4.846854802248e-01 4.838067014617e-01 4.827734396580e-01 4.815858112616e-01 4.802447961415e-01 4.787482694797e-01 4.771018308842e-01 4.753025239315e-01 4.733582429323e-01 4.712683085224e-01 4.690399536293e-01 4.666777594563e-01 4.641854799655e-01 4.615783092990e-01 4.588538034979e-01 4.560315120149e-01 4.531153918937e-01 4.501196171294e-01 4.470603345421e-01 4.439437686490e-01 4.407970930930e-01 4.376268149188e-01 4.344590521410e-01 4.313099458610e-01 4.281982757800e-01 4.251541075414e-01 4.221906823706e-01 4.193423874025e-01 4.166255784866e-01 4.140717318588e-01 4.117051636932e-01 4.095507099097e-01 4.076382676942e-01 4.059873936902e-01 4.046291256572e-01 4.035812194400e-01 4.028687507683e-01 4.025085193990e-01 4.025195423833e-01 4.029152957525e-01 4.037042141605e-01 4.048996559649e-01 4.064976189974e-01 4.085046242070e-01 4.109123929116e-01 4.137149440160e-01 4.169003472201e-01 4.204522648088e-01 4.243542121384e-01 4.285805453556e-01 4.331095034096e-01 4.379116420641e-01 4.429597263956e-01 4.482204622760e-01 4.536628115738e-01 4.592537679835e-01 4.649563917896e-01 4.707420232851e-01 4.765698546740e-01 4.824121173486e-01 4.882314710248e-01 4.939981144176e-01 4.996800380561e-01 5.052464283783e-01 5.106727228991e-01 5.159264396720e-01 5.209892222437e-01 5.258329148314e-01 5.304414059386e-01 5.347934282908e-01 5.388727728934e-01 5.426701439881e-01 5.461668609291e-01 5.493617168566e-01 5.522428746643e-01 5.548099035159e-01 5.570597505213e-01 5.589933611738e-01 5.606162885889e-01 5.619306411291e-01 5.629490525905e-01 5.636765596340e-01 5.641294159560e-01 5.643202900184e-01 5.642620042004e-01 5.639787950795e-01 5.634805956867e-01 5.627950934606e-01 5.619377919801e-01 5.609326501629e-01 5.598025676669e-01 5.585654083673e-01 5.572494734189e-01 5.558710056559e-01 5.544560500249e-01 5.530226448545e-01 5.515932444191e-01 5.501862424237e-01 5.488173301308e-01 5.475087854944e-01 5.462721957680e-01 5.451249056549e-01 5.440795833921e-01 5.431479743069e-01 5.423432011158e-01 5.416729838416e-01 5.411495932407e-01 5.407788498414e-01 5.405694579030e-01 5.405286376344e-01 5.406617721575e-01 5.409744081195e-01 5.414712841037e-01 5.421568995093e-01 5.430364228291e-01 5.441091174607e-01 5.453815560464e-01 5.468506295103e-01 5.485190371644e-01 5.503837742748e-01 5.524413734726e-01 5.546886404809e-01 5.571152035541e-01 5.597120455922e-01 5.624678906756e-01 5.653654849621e-01 5.683897221868e-01 5.715155676151e-01 5.747259057984e-01 5.779868048847e-01 5.812750956748e-01 5.845583766626e-01 5.878032194747e-01 5.909777022099e-01 5.940445439353e-01 5.969712024901e-01 5.997195396596e-01 6.022577125772e-01 6.045519467167e-01 6.065710132395e-01 6.082879117921e-01 6.096752161384e-01 6.107158011234e-01 6.113899452805e-01 6.116899185166e-01 6.116069898000e-01 6.111436866787e-01 6.103075987574e-01 6.091096938393e-01 6.075773074055e-01 6.057325230753e-01 6.036155498802e-01 6.012657058027e-01 5.987348029757e-01 5.960779077482e-01 5.933552871192e-01 5.906379595314e-01 5.879907268837e-01 5.854941776350e-01 5.832163343983e-01 5.812366572790e-01 5.796299945092e-01 5.784605977673e-01 5.778012874341e-01 5.777021737446e-01 5.782176475381e-01 5.793857090064e-01 5.812305987586e-01 5.837736411090e-01 5.870096601308e-01 5.909357474210e-01 5.955236517802e-01 6.007420238850e-01 6.065424769863e-01 6.128709946847e-01 6.196667276423e-01 6.268562448328e-01 6.343704579677e-01 6.421289066427e-01 6.500592050231e-01 6.580791001103e-01 6.661177647243e-01 6.741050960694e-01 6.819717577664e-01 6.896655557886e-01 6.971264496515e-01 7.043192533053e-01 7.112056996949e-01 7.177613694106e-01 7.239791251578e-01 7.298502182297e-01 7.353893478024e-01 7.406140913966e-01 7.455550783782e-01 7.502565586807e-01 7.547656234399e-01 7.591434185122e-01 7.634489128628e-01 7.677558388453e-01 7.721316786027e-01 7.766452493445e-01 7.813664183048e-01 7.863509101360e-01 7.916558570816e-01 7.973200619770e-01 8.033725444299e-01 8.098307607107e-01 8.166914385960e-01 8.239412119683e-01 8.315479188283e-01 8.394685748078e-01 8.476440812496e-01 8.560078024955e-01 8.644831140753e-01 8.729867052231e-01 8.814358691968e-01 8.897415802041e-01 8.978226813316e-01 9.055970556318e-01 9.129911041638e-01 9.199361920944e-01 9.263705648381e-01 9.322466722145e-01 9.375146030067e-01 9.421437596872e-01 9.461009464943e-01 9.493638842025e-01 9.519192865611e-01 9.537479270449e-01 9.548488057798e-01 9.552111186163e-01 9.548358547366e-01 9.537282314144e-01 9.518917330998e-01 9.493457179794e-01 9.461071230074e-01 9.422121574040e-01 9.377022727244e-01 9.326347232094e-01 9.270872906185e-01 9.211431071326e-01 9.149188852934e-01 9.092700143839e-01 9.025571446252e-01 8.954906667080e-01 8.889395468738e-01 8.836317003007e-01 8.798846087982e-01 8.774918435718e-01 8.758388970666e-01 8.741934276192e-01 8.720117311302e-01 8.691806860653e-01 8.660915499599e-01 8.634935983020e-01 8.621943874230e-01 8.627522266918e-01 8.652333930379e-01 8.691730034923e-01 8.737693381622e-01 8.782049565920e-01 8.819456075260e-01 8.849431754225e-01 8.876424341153e-01 8.907810672162e-01 8.950814063449e-01 9.009659192466e-01 9.083675547848e-01 9.167579153424e-01 9.253809988070e-01 9.335647288041e-01 9.409700239276e-01 9.477426360256e-01 9.544598838514e-01 9.618848661539e-01 9.706696329028e-01 9.811005904576e-01 9.929609769565e-01 1.005615340516e+00 1.018259742759e+00 1.030208868613e+00 1.041121099140e+00 1.051093744279e+00 1.060584295943e+00 1.070168527194e+00 1.080278343449e+00 1.091001949623e+00 1.102001261287e+00 1.112616488601e+00 1.122108685050e+00 1.129921979373e+00 1.135860938973e+00 1.140162520165e+00 1.143400786580e+00 1.146249738377e+00 1.149240959128e+00 1.152573050852e+00 1.156047817847e+00 1.159165619861e+00 1.161361864152e+00 1.162248377581e+00 1.161771462321e+00 1.160271033239e+00 1.158374912079e+00 1.156764641007e+00 1.155934090408e+00 1.156031474938e+00 1.156809049226e+00 1.157743192118e+00 1.158272146124e+00 1.158036762439e+00 1.157007404133e+00 1.155520564953e+00 1.154159544154e+00 1.153515054020e+00 1.153954076089e+00 1.155508100468e+00 1.157868809203e+00 1.160517077443e+00 1.162975366953e+00 1.165031801503e+00 1.166814693370e+00 1.168763286107e+00 1.171477555121e+00 1.175446791035e+00 1.180797078849e+00 1.187209291974e+00 1.193962634416e+00 1.200097098356e+00 1.204684930728e+00 1.207091997830e+00 1.207097709308e+00 1.204917426773e+00 1.201121000146e+00 1.196428208764e+00 1.191459379539e+00 1.186522088351e+00 1.181367203296e+00 1.174979101412e+00 1.165587008148e+00 1.151242881761e+00 1.127551967998e+00 1.018111753027e+00 9.997793567405e-01 9.905972327631e-01 9.818826246773e-01 9.773941898874e-01 9.779916656806e-01 9.817083539750e-01 9.857831200770e-01 9.886662482982e-01 9.905190522981e-01 9.924535197256e-01 9.951243348989e-01 9.978923311269e-01 9.991445426202e-01 9.974358507880e-01 9.927676789903e-01 9.868951264035e-01 9.825792708638e-01 9.818905309814e-01 9.847802373587e-01 9.889038201512e-01 9.909042482265e-01 9.885299197465e-01 9.821527778810e-01 9.751002313141e-01 9.721763669882e-01 9.770976814764e-01 9.901026238429e-01 1.007398690209e+00 1.022924766254e+00 1.031096749295e+00 1.029241542772e+00 1.018601886410e+00 1.003971049411e+00 9.918936340683e-01 9.880134465946e-01 9.947078169917e-01 1.010197975841e+00 1.029759503598e+00 1.047839145784e+00 1.060021105858e+00 1.064057575333e+00 1.060159143984e+00 1.050862162749e+00 1.040482464959e+00 1.034215663968e+00 1.036481691323e+00 1.049071295021e+00 1.069784221683e+00 1.092698634725e+00 1.110167101225e+00 1.115596181352e+00 1.106192359336e+00 1.084684543783e+00 1.059571460027e+00 1.042713267317e+00 1.044030521464e+00 1.065459640566e+00 1.098823478600e+00 1.129800374421e+00 1.144479134089e+00 1.134861225640e+00 1.101824728862e+00 1.055781671715e+00 1.014305615081e+00 9.952397716526e-01 1.006651096821e+00 1.041037253311e+00 1.080249164833e+00 1.105701618876e+00 1.105994394533e+00 1.080023823331e+00 1.036900243952e+00 9.931438254108e-01 9.661904991440e-01 9.654232246533e-01 9.865469613324e-01 1.015200348914e+00 1.036014582191e+00 1.039687415761e+00 1.025632563149e+00 1.001030710219e+00 9.773658379852e-01 9.649378970588e-01 9.676765365170e-01 9.816037074259e-01 9.981764986790e-01 1.009542978284e+00 1.012075074744e+00 1.007178378490e+00 9.996291993750e-01 9.946890718164e-01 9.952323054250e-01 1.000559283858e+00 1.007425924555e+00 1.012307852596e+00 1.013695709748e+00
 4.898255387391e-01 4.893306012391e-01 4.888413152530e-01 4.882387374730e-01 4.874801757415e-01 4.866325394433e-01 4.858177452978e-01 4.851293685357e-01 4.845891138485e-01 4.841373885290e-01 4.836557518783e-01 4.830305991830e-01 4.822378140835e-01 4.813682829662e-01 4.805624937478e-01 4.799094922934e-01 4.794032086451e-01 4.789570499320e-01 4.784523563238e-01 4.777935992256e-01 4.769719799950e-01 4.760865440415e-01 4.752822859816e-01 4.746457502500e-01 4.741466217972e-01 4.736719952447e-01 4.731058280561e-01 4.723901375870e-01 4.715481562078e-01 4.706720176538e-01 4.698655177989e-01 4.691854803532e-01 4.686095994631e-01 4.680600891591e-01 4.674483909298e-01 4.667136500358e-01 4.658522481043e-01 4.649340856471e-01 4.640688004562e-01 4.633394616730e-01 4.627422788288e-01 4.621912557989e-01 4.615735319633e-01 4.608140844694e-01 4.599182103059e-01 4.589749301161e-01 4.581148702116e-01 4.574288277475e-01 4.569024793392e-01 4.564161858136e-01 4.558214112810e-01 4.550398207510e-01 4.541182571254e-01 4.532086243439e-01 4.524701197862e-01 4.519494403909e-01 4.515381532032e-01 4.510513664820e-01 4.503682304153e-01 4.495143615796e-01 4.486307861886e-01 4.478610514431e-01 4.472529961274e-01 4.467370705272e-01 4.461864526762e-01 4.455189825395e-01 4.447389747407e-01 4.439086349269e-01 4.430876461211e-01 4.423028399025e-01 4.415630780636e-01 4.408681006463e-01 4.402006461189e-01 4.395223926446e-01 4.387850048502e-01 4.379577528929e-01 4.370616830887e-01 4.361767683220e-01 4.353943884682e-01 4.347427817820e-01 4.341543968335e-01 4.335167489542e-01 4.327497396205e-01 4.318615735389e-01 4.309415749471e-01 4.301023564250e-01 4.294010605677e-01 4.287996798373e-01 4.282000424539e-01 4.275126887368e-01 4.267089873030e-01 4.258267140894e-01 4.249494304120e-01 4.241559356452e-01 4.234772633592e-01 4.228770559366e-01 4.222788199066e-01 4.216099966627e-01 4.208410384438e-01 4.200000440783e-01 4.191635640726e-01 4.184082469825e-01 4.177630417663e-01 4.171944543768e-01 4.166279849506e-01 4.159882395656e-01 4.152357271058e-01 4.143920709384e-01 4.135339894949e-01 4.127547962514e-01 4.121080399907e-01 4.115698429956e-01 4.110394907906e-01 4.103950388447e-01 4.095782195304e-01 4.086476738038e-01 4.077547095817e-01 4.070391225837e-01 4.065231101360e-01 4.060908029561e-01 4.055647026876e-01 4.048338048844e-01 4.039369345844e-01 4.030356923685e-01 4.022927622518e-01 4.017561298726e-01 4.013321667655e-01 4.008593233770e-01 4.002215790006e-01 3.994175648822e-01 3.985556882762e-01 3.977737201860e-01 3.971469900694e-01 3.966499839173e-01 3.961817981750e-01 3.956315817525e-01 3.949463921443e-01 3.941650515554e-01 3.933889239034e-01 3.927129534667e-01 3.921641925082e-01 3.916897894537e-01 3.911960092594e-01 3.906110894718e-01 3.899322973960e-01 3.892218762660e-01 3.885523998343e-01 3.879625033135e-01 3.874403670804e-01 3.869397456197e-01 3.864111616840e-01 3.858298866929e-01 3.852074062056e-01 3.845781402341e-01 3.839786212248e-01 3.834326752507e-01 3.829343238543e-01 3.824511780163e-01 3.819468929504e-01 3.814073863567e-01 3.808436001739e-01 3.802833320090e-01 3.797543771528e-01 3.792648565022e-01 3.787997488090e-01 3.783356414503e-01 3.778559946162e-01 3.773571455571e-01 3.768491463485e-01 3.763546516469e-01 3.758901189647e-01 3.754523532647e-01 3.750240193119e-01 3.745877671198e-01 3.741342693102e-01 3.736738795350e-01 3.732241550332e-01 3.727969547236e-01 3.723872083081e-01 3.719802758533e-01 3.715672736171e-01 3.711476285318e-01 3.707297140921e-01 3.703254634996e-01 3.699389477667e-01 3.695618080675e-01 3.691846101439e-01 3.688038334363e-01 3.684232505231e-01 3.680552609585e-01 3.677063311248e-01 3.673724537368e-01 3.670416436951e-01 3.667065937631e-01 3.663730005814e-01 3.660513980615e-01 3.657501409053e-01 3.654688266602e-01 3.651962636524e-01 3.649222815960e-01 3.646482236180e-01 3.643827192272e-01 3.641349876373e-01 3.639047817393e-01 3.636852182187e-01 3.634667701821e-01 3.632461133961e-01 3.630319440648e-01 3.628323855556e-01 3.626471856651e-01 3.624703575817e-01 3.622942954461e-01 3.621182400773e-01 3.619472254566e-01 3.617908552093e-01 3.616488285231e-01 3.615155658596e-01 3.613853611252e-01 3.612587237267e-01 3.611394653087e-01 3.610342328348e-01 3.609452845693e-01 3.608657122892e-01 3.607913407006e-01 3.607226376401e-01 3.606626574716e-01 3.606157475167e-01 3.605840363442e-01 3.605633560097e-01 3.605472458623e-01 3.605375375694e-01 3.605363913166e-01 3.605462173436e-01 3.605691483479e-01 3.606023129024e-01 3.606407428072e-01 3.606844016234e-01 3.607375700955e-01 3.608012451419e-01 3.608760476943e-01 3.609597159366e-01 3.610507726427e-01 3.611477709944e-01 3.612553974052e-01 3.613750148507e-01 3.615043777339e-01 3.616429950128e-01 3.617909034632e-01 3.619465337235e-01 3.621127440022e-01 3.622904116766e-01 3.624759161559e-01 3.626696046405e-01 3.628731764155e-01 3.630861328376e-01 3.633080968826e-01 3.635394035064e-01 3.637774225627e-01 3.640230029252e-01 3.642803383987e-01 3.645495517653e-01 3.648273576093e-01 3.651125370490e-01 3.654053922324e-01 3.657067534285e-01 3.660200673770e-01 3.663452156740e-01 3.666779491338e-01 3.670172209843e-01 3.673657915721e-01 3.677222696994e-01 3.680881757838e-01 3.684621922749e-01 3.688422574947e-01 3.692293577549e-01 3.696273947751e-01 3.700360112752e-01 3.704521793622e-01 3.708767281940e-01 3.713075433166e-01 3.717461296462e-01 3.721947913554e-01 3.726517002810e-01 3.731157756553e-01 3.735879885378e-01 3.740692464302e-01 3.745581919313e-01 3.750550579059e-01 3.755585375430e-01 3.760666927934e-01 3.765819777046e-01 3.771059860082e-01 3.776381372472e-01 3.781792706852e-01 3.787285022254e-01 3.792835030131e-01 3.798445435185e-01 3.804106720613e-01 3.809820085107e-01 3.815604479724e-01 3.821477155760e-01 3.827433162390e-01 3.833457871931e-01 3.839532226233e-01 3.845647439152e-01 3.851799825802e-01 3.858007455377e-01 3.864291405412e-01 3.870654304764e-01 3.877090447396e-01 3.883580444240e-01 3.890089605111e-01 3.896625905333e-01 3.903209983958e-01 3.909848807668e-01 3.916571480623e-01 3.923364388687e-01 3.930187495172e-01 3.937042281840e-01 3.943920999270e-01 3.950839274420e-01 3.957806908578e-01 3.964851908520e-01 3.971938677129e-01 3.979057769221e-01 3.986206885818e-01 3.993372016647e-01 4.000578643371e-01 4.007836093604e-01 4.015130968447e-01 4.022467966756e-01 4.029824939642e-01 4.037203666432e-01 4.044594152341e-01 4.052032068061e-01 4.059494228412e-01 4.066982540354e-01 4.074497176715e-01 4.082012970540e-01 4.089546946648e-01 4.097100759882e-01 4.104674870264e-01 4.112272722142e-01 4.119878282097e-01 4.127475615885e-01 4.135077994579e-01 4.142693002248e-01 4.150323675941e-01 4.157960473332e-01 4.165602028612e-01 4.173233083925e-01 4.180864905737e-01 4.188508917390e-01 4.196140461075e-01 4.203782139309e-01 4.211410687324e-01 4.219030914887e-01 4.226650016074e-01 4.234265042315e-01 4.241867384231e-01 4.249457158943e-01 4.257032068845e-01 4.264581915108e-01 4.272122134647e-01 4.279645415611e-01 4.287152398188e-01 4.294641539560e-01 4.302102897468e-01 4.309521533933e-01 4.316917961052e-01 4.324296861460e-01 4.331643155905e-01 4.338965450275e-01 4.346251799408e-01 4.353490383316e-01 4.360706542059e-01 4.367885343621e-01 4.375021790900e-01 4.382130995372e-01 4.389190709265e-01 4.396211800678e-01 4.403198820975e-01 4.410131339713e-01 4.417015452937e-01 4.423852015247e-01 4.430622955589e-01 4.437355734230e-01 4.444035842902e-01 4.450662707329e-01 4.457237022868e-01 4.463739710721e-01 4.470167604088e-01 4.476541056502e-01 4.482864169009e-01 4.489119461707e-01 4.495324498945e-01 4.501454091048e-01 4.507497413622e-01 4.513479889424e-01 4.519386087447e-01 4.525216640437e-01 4.530985802849e-01 4.536680706783e-01 4.542292235102e-01 4.547827597025e-01 4.553254966961e-01 4.558612549093e-01 4.563897540358e-01 4.569100154940e-01 4.574227083374e-01 4.579257083639e-01 4.584188183778e-01 4.589029585082e-01 4.593787633284e-01 4.598457837741e-01 4.603044353606e-01 4.607521109278e-01 4.611892061439e-01 4.616165219946e-01 4.620337193944e-01 4.624409914750e-01 4.628382381034e-01 4.632249536301e-01 4.635997597771e-01 4.639641529684e-01 4.643173019443e-01 4.646598053630e-01 4.649907273654e-01 4.653100306714e-01 4.656186664520e-01 4.659148146962e-01 4.661986894522e-01 4.664712643928e-01 4.667316811450e-01 4.669797014060e-01 4.672154689741e-01 4.674382011864e-01 4.676482064289e-01 4.678462436059e-01 4.680307271068e-01 4.682027747649e-01 4.683614607253e-01 4.685065129758e-01 4.686386591516e-01 4.687570386617e-01 4.688617047742e-01 4.689528255309e-01 4.690302869020e-01 4.690931006161e-01 4.691419791183e-01 4.691757960218e-01 4.691961166821e-01 4.692021056270e-01 4.691925950694e-01 4.691685412470e-01 4.691298129461e-01 4.690753583847e-01 4.690065059253e-01 4.689217925422e-01 4.688223373296e-01 4.687069969605e-01 4.685757216977e-01 4.684275228428e-01 4.682652854720e-01 4.680866599763e-01 4.678919793608e-01 4.676815972027e-01 4.674532131856e-01 4.672099052045e-01 4.669499851348e-01 4.666734008588e-01 4.663804605906e-01 4.660707416698e-01 4.657434645304e-01 4.654008373036e-01 4.650397817734e-01 4.646622761653e-01 4.642683563441e-01 4.638550219702e-01 4.634253036034e-01 4.629784190366e-01 4.625132004131e-01 4.620314801909e-01 4.615303095428e-01 4.610112325077e-01 4.604765841750e-01 4.599214982916e-01 4.593502195736e-01 4.587606887960e-01 4.581516615250e-01 4.575263300035e-01 4.568819593177e-01 4.562189741532e-01 4.555387710993e-01 4.548386023120e-01 4.541198858356e-01 4.533836433181e-01 4.526274918838e-01 4.518539395207e-01 4.510612179029e-01 4.502483317631e-01 4.494192425343e-01 4.485692966649e-01 4.477003847393e-01 4.468145616271e-01 4.459077188812e-01 4.449837551632e-01 4.440402689989e-01 4.430767531506e-01 4.420960836578e-01 4.410944155993e-01 4.400750142755e-01 4.390364325696e-01 4.379777911466e-01 4.369013721652e-01 4.358050365785e-01 4.346889072294e-01 4.335560698296e-01 4.324026568553e-01 4.312304615340e-01 4.300403584607e-01 4.288293626861e-01 4.276016724639e-01 4.263538432528e-01 4.250870097795e-01 4.238027617015e-01 4.224976674388e-01 4.211747367152e-01 4.198333830822e-01 4.184718541737e-01 4.170935217350e-01 4.156956809395e-01 4.142795214781e-01 4.128451044629e-01 4.113921341573e-01 4.099208594625e-01 4.084319381683e-01 4.069239041863e-01 4.053994983499e-01 4.038563666486e-01 4.022943113264e-01 4.007167350387e-01 3.991195898145e-01 3.975060631787e-01 3.958747295478e-01 3.942255545356e-01 3.925602452647e-01 3.908770399840e-01 3.891768161895e-01 3.874608811253e-01 3.857270865861e-01 3.839786698983e-01 3.822128862588e-01 3.804315059366e-01 3.786349384139e-01 3.768212215218e-01 3.749927884160e-01 3.731499279392e-01 3.712906803450e-01 3.694173066862e-01 3.675284738841e-01 3.656259007418e-01 3.637089332006e-01 3.617773429851e-01 3.598329637139e-01 3.578743364669e-01 3.559024109072e-01 3.539181493996e-01 3.519206521530e-01 3.499112842562e-01 3.478902698671e-01 3.458567746125e-01 3.438121514337e-01 3.417555155940e-01 3.396889310611e-01 3.376113287900e-01 3.355235276073e-01 3.334264247226e-01 3.313194455868e-01 3.292039221159e-01 3.270797572574e-01 3.249470901933e-01 3.228064705511e-01 3.206584796095e-01 3.185037691551e-01 3.163434460151e-01 3.141763705332e-01 3.120038240377e-01 3.098262902737e-01 3.076436686368e-01 3.054574491469e-01 3.032674823779e-01 3.010743246645e-01 2.988790821230e-01 2.966815134861e-01 2.944832786497e-01 2.922842235692e-01 2.900852304631e-01 2.878871669431e-01 2.856899731765e-01 2.834948523822e-01 2.813026847879e-01 2.791136284379e-01 2.769292988655e-01 2.747489298165e-01 2.725743852525e-01 2.704062340320e-01 2.682447149815e-01 2.660923748053e-01 2.639478858735e-01 2.618127315097e-01 2.596893444804e-01 2.575762838534e-01 2.554760142815e-01 2.533888619637e-01 2.513165436118e-01 2.492599374896e-01 2.472185480954e-01 2.451951434374e-01 2.431900595861e-01 2.412036701363e-01 2.392384279349e-01 2.372939646428e-01 2.353724784418e-01 2.334742156690e-01 2.316020393304e-01 2.297557285746e-01 2.279361344046e-01 2.261457520296e-01 2.243845258586e-01 2.226548025332e-01 2.209572420113e-01 2.192923166762e-01 2.176629457470e-01 2.160689245357e-01 2.145120376470e-01 2.129934222346e-01 2.115138919074e-01 2.100757495533e-01 2.086791102826e-01 2.073261525564e-01 2.060176513298e-01 2.047545626706e-01 2.035383007510e-01 2.023701567215e-01 2.012505197754e-01 2.001816304546e-01 1.991629594056e-01 1.981968281256e-01 1.972831196798e-01 1.964239683868e-01 1.956188997665e-01 1.948690850821e-01 1.941758649009e-01 1.935388631097e-01 1.929595352165e-01 1.924376036905e-01 1.919738736104e-01 1.915696633310e-01 1.912234667068e-01 1.909368125858e-01 1.907095515464e-01 1.905412320514e-01 1.904323491998e-01 1.903819681790e-01 1.903910306888e-01 1.904577920754e-01 1.905831473030e-01 1.907666830359e-01 1.910061449048e-01 1.913034044020e-01 1.916549588646e-01 1.920631079905e-01 1.925242879880e-01 1.930389717890e-01 1.936067171357e-01 1.942247408191e-01 1.948941902150e-01 1.956121623586e-01 1.963775716488e-01 1.971910246565e-01 1.980481008934e-01 1.989510287796e-01 1.998958375898e-01 2.008825238833e-01 2.019097544787e-01 2.029736797927e-01 2.040770381078e-01 2.052144896922e-01 2.063876372363e-01 2.075929984720e-01 2.088300389553e-01 2.100977815172e-01 2.113921584896e-01 2.127156226395e-01 2.140636986058e-01 2.154366587255e-01 2.168322267581e-01 2.182481305997e-01 2.196857744650e-01 2.211402213755e-01 2.226130727123e-01 2.241008908733e-01 2.256033308274e-01 2.271197258189e-01 2.286463970748e-01 2.301851157118e-01 2.317316306849e-01 2.332870516191e-01 2.348493190203e-01 2.364157451686e-01 2.379884457448e-01 2.395623011193e-01 2.411394116847e-01 2.427169277901e-01 2.442939986142e-01 2.458713999283e-01 2.474436026715e-01 2.490148508659e-01 2.505799445190e-01 2.521401683163e-01 2.536943484903e-01 2.552391326786e-01 2.567781528549e-01 2.583045877046e-01 2.598238045198e-01 2.613305629886e-01 2.628243364245e-01 2.643079786917e-01 2.657740394821e-01 2.672300256782e-01 2.686671154545e-01 2.700902515678e-01 2.714958902789e-01 2.728822921735e-01 2.742539894213e-01 2.756022238543e-01 2.769348227291e-01 2.782430432080e-01 2.795325103727e-01 2.808010223809e-01 2.820435867822e-01 2.832681084663e-01 2.844641656507e-01 2.856398089395e-01 2.867889792411e-01 2.879121803125e-01 2.890134796246e-01 2.900831486577e-01 2.911315147621e-01 2.921479962976e-01 2.931396143131e-01 2.941014906711e-01 2.950336254613e-01 2.959415467895e-01 2.968124000789e-01 2.976610792867e-01 2.984737270420e-01 2.992584628667e-01 3.000128262512e-01 3.007330795377e-01 3.014271021046e-01 3.020830620070e-01 3.027128013947e-01 3.033057251720e-01 3.038675197555e-01 3.043986403595e-01 3.048915479505e-01 3.053583783696e-01 3.057838324476e-01 3.061823174055e-01 3.065434009730e-01 3.068701749982e-01 3.071677807660e-01 3.074239099266e-01 3.076549810733e-01 3.078431977920e-01 3.080044390394e-01 3.081285790304e-01 3.082172910389e-01 3.082775566866e-01 3.082948795547e-01 3.082885694662e-01 3.082390535466e-01 3.081621972369e-01 3.080493067053e-01 3.079007135125e-01 3.077258705999e-01 3.075080993146e-01 3.072692343746e-01 3.069877499527e-01 3.066807913891e-01 3.063411561016e-01 3.059651931299e-01 3.055684153517e-01 3.051280036154e-01 3.046708602913e-01 3.041724101965e-01 3.036511451158e-01 3.031017498344e-01 3.025169845504e-01 3.019164980285e-01 3.012748799565e-01 3.006204462376e-01 2.999301654964e-01 2.992198865926e-01 2.984882252398e-01 2.977233943696e-01 2.969505361818e-01 2.961408136679e-01 2.953239052170e-01 2.944786153013e-01 2.936159999082e-01 2.927411118638e-01 2.918372733991e-01 2.909346289480e-01 2.899999453404e-01 2.890658455034e-01 2.881122141189e-01 2.871469337486e-01 2.861807773293e-01 2.851922685348e-01 2.842140728368e-01 2.832141180780e-01 2.822221640883e-01 2.812236747063e-01 2.802210332289e-01 2.792288151082e-01 2.782246427774e-01 2.772407857794e-01 2.762474934134e-01 2.752707102953e-01 2.743020226311e-01 2.733370318026e-01 2.723986054109e-01 2.714579828562e-01 2.705507256614e-01 2.696493796781e-01 2.687739901421e-01 2.679243345763e-01 2.670882005214e-01 2.662936917357e-01 2.655109284520e-01 2.647730898840e-01 2.640573191125e-01 2.633785626925e-01 2.627414243553e-01 2.621296019918e-01 2.615737021598e-01 2.610437244397e-01 2.605699736971e-01 2.601353882746e-01 2.597469473400e-01 2.594163163335e-01 2.591223777971e-01 2.588974543803e-01 2.587117395591e-01 2.585909853577e-01 2.585230195274e-01 2.585087372500e-01 2.585652045051e-01 2.586657101551e-01 2.588439974806e-01 2.590704718222e-01 2.593679052019e-01 2.597273341979e-01 2.601443939013e-01 2.606395871584e-01 2.611829694585e-01 2.618075984118e-01 2.624856824045e-01 2.632339395078e-01 2.640489765173e-01 2.649193456758e-01 2.658683667542e-01 2.668650038020e-01 2.679383852550e-01 2.690644701833e-01 2.702546663853e-01 2.715082144725e-01 2.728113621445e-01 2.741857434937e-01 2.756033155285e-01 2.770879912348e-01 2.786183859289e-01 2.802039483224e-01 2.818422317780e-01 2.835224548162e-01 2.852599390610e-01 2.870307643466e-01 2.888551780756e-01 2.907129438210e-01 2.926129370357e-01 2.945517373635e-01 2.965191717374e-01 2.985285704387e-01 3.005582938371e-01 3.026254741791e-01 3.047124832493e-01 3.068262241935e-01 3.089635229267e-01 3.111145675421e-01 3.132904195390e-01 3.154731189305e-01 3.176748027379e-01 3.198820169748e-01 3.220991462904e-01 3.243229909302e-01 3.265453699483e-01 3.287758652131e-01 3.309972402579e-01 3.332225617558e-01 3.354369005245e-01 3.376457472479e-01 3.398465283876e-01 3.420315148691e-01 3.442079395914e-01 3.463617986600e-01 3.485039754564e-01 3.506213399699e-01 3.527185347140e-01 3.547923041310e-01 3.568369152124e-01 3.588587713573e-01 3.608456734393e-01 3.628057370416e-01 3.647304273683e-01 3.666213760118e-01 3.684766215919e-01 3.702923717000e-01 3.720723820854e-01 3.738089295235e-01 3.755056658327e-01 3.771586094283e-01 3.787668387082e-01 3.803304289882e-01 3.818455427604e-01 3.833143772897e-01 3.847342551785e-01 3.861034188068e-01 3.874236184010e-01 3.886909183463e-01 3.899076451624e-01 3.910718418738e-01 3.921820465541e-01 3.932419769549e-01 3.942453424774e-01 3.951978253801e-01 3.960940112519e-01 3.969368649633e-01 3.977281490065e-01 3.984617782788e-01 3.991466368674e-01 3.997741722308e-01 4.003513214048e-01 4.008770778728e-01 4.013486753706e-01 4.017749719414e-01 4.021452428093e-01 4.024739445190e-01 4.027507446414e-01 4.029832838437e-01 4.031740169784e-01 4.033160225312e-01 4.034249428769e-01 4.034865893831e-01 4.035175963161e-01 4.035085827504e-01 4.034676867454e-01 4.033980075447e-01 4.032946336801e-01 4.031721017061e-01 4.030197592849e-01 4.028515379106e-01 4.026639609799e-01 4.024602330450e-01 4.022492837299e-01 4.020245184129e-01 4.018009923135e-01 4.015701325577e-01 4.013445099172e-01 4.011230624848e-01 4.009090833004e-01 4.007096643746e-01 4.005222252023e-01 4.003587433680e-01 4.002146019424e-01 4.000989477598e-01 4.000123667283e-01 3.999596324653e-01 3.999452973468e-01 3.999700862462e-01 4.000403637071e-01 4.001554492614e-01 4.003232956109e-01 4.005419235636e-01 4.008185130423e-01 4.011519687889e-01 4.015471393000e-01 4.020045932664e-01 4.025259238697e-01 4.031167660341e-01 4.037711574785e-01 4.044993745301e-01 4.052943343617e-01 4.061613863313e-01 4.071003218605e-01 4.081066880437e-01 4.091894550797e-01 4.103363400182e-01 4.115578580309e-01 4.128433411069e-01 4.141974835656e-01 4.156166475956e-01 4.170949170073e-01 4.186381017356e-01 4.202327481544e-01 4.218859889470e-01 4.235866172214e-01 4.253368565659e-01 4.271307354112e-01 4.289607347093e-01 4.308316182612e-01 4.327258002532e-01 4.346525974650e-01 4.365963450211e-01 4.385573965871e-01 4.405303537858e-01 4.425060357890e-01 4.444868747244e-01 4.464564619649e-01 4.484208908758e-01 4.503652209427e-01 4.522883209621e-01 4.541848170776e-01 4.560447283566e-01 4.578689025785e-01 4.596452731757e-01 4.613719429666e-01 4.630423618592e-01 4.646491744493e-01 4.661890719881e-01 4.676551395327e-01 4.690425752382e-01 4.703452156645e-01 4.715587470516e-01 4.726770963329e-01 4.736960377881e-01 4.746088429421e-01 4.754141331823e-01 4.761044171381e-01 4.766763885274e-01 4.771263599614e-01 4.774479461088e-01 4.776408101791e-01 4.776981698056e-01 4.776195956884e-01 4.773997057180e-01 4.770369251006e-01 4.765292371253e-01 4.758740558760e-01 4.750712572027e-01 4.741164572172e-01 4.730131341031e-01 4.717570265042e-01 4.703522400255e-01 4.687961815024e-01 4.670925377142e-01 4.652437853249e-01 4.632492217986e-01 4.611185500671e-01 4.588482139444e-01 4.564512711251e-01 4.539280494035e-01 4.512880389666e-01 4.485405809810e-01 4.456889718820e-01 4.427540076211e-01 4.397349691135e-01 4.366542481068e-01 4.335206461841e-01 4.303482569117e-01 4.271596351574e-01 4.239618316789e-01 4.207858783183e-01 4.176419338936e-01 4.145572574887e-01 4.115514033958e-01 4.086469168724e-01 4.058732558083e-01 4.032470134243e-01 4.008026850097e-01 3.985581193854e-01 3.965432898730e-01 3.947824359052e-01 3.932980888950e-01 3.921174212541e-01 3.912566317925e-01 3.907419062311e-01 3.905843566896e-01 3.908044973057e-01 3.914096506451e-01 3.924107854364e-01 3.938140602148e-01 3.956162979383e-01 3.978221890877e-01 4.004185054262e-01 4.034007461635e-01 4.067510880393e-01 4.104556018866e-01 4.144930485703e-01 4.188387621863e-01 4.234709068803e-01 4.283563536577e-01 4.334690026636e-01 4.387750002981e-01 4.442448140649e-01 4.498421443259e-01 4.555359846743e-01 4.612915325161e-01 4.670733129157e-01 4.728542912250e-01 4.785944784069e-01 4.842695020935e-01 4.898442889099e-01 4.952931668994e-01 5.005883237580e-01 5.057025937538e-01 5.106159642222e-01 5.153015887002e-01 5.197458276678e-01 5.239262334110e-01 5.278309754393e-01 5.314464367678e-01 5.347600612073e-01 5.377696357707e-01 5.404621906074e-01 5.428420187837e-01 5.449035181917e-01 5.466517927679e-01 5.480895732112e-01 5.492232916603e-01 5.500648418708e-01 5.506197737177e-01 5.509078795399e-01 5.509374606844e-01 5.507306797303e-01 5.503035821510e-01 5.496732288885e-01 5.488668826848e-01 5.478995311365e-01 5.467992588943e-01 5.455856361846e-01 5.442833290350e-01 5.429168442561e-01 5.415058407259e-01 5.400780623179e-01 5.386493313286e-01 5.372468119710e-01 5.358857847640e-01 5.345871293698e-01 5.333685695498e-01 5.322434212315e-01 5.312301158955e-01 5.303392276903e-01 5.295836958697e-01 5.289737072835e-01 5.285167124424e-01 5.282232938457e-01 5.280982007151e-01 5.281478492206e-01 5.283773047363e-01 5.287895192323e-01 5.293886704117e-01 5.301766659464e-01 5.311545829613e-01 5.323236859449e-01 5.336843537895e-01 5.352369009172e-01 5.369783781585e-01 5.389073789668e-01 5.410191602896e-01 5.433090774577e-01 5.457705145673e-01 5.483936114399e-01 5.511700794303e-01 5.540832809978e-01 5.571205553630e-01 5.602627214776e-01 5.634888196481e-01 5.667786674995e-01 5.701025614737e-01 5.734380085165e-01 5.767503757666e-01 5.800110198343e-01 5.831886827669e-01 5.862455976573e-01 5.891536044539e-01 5.918738677601e-01 5.943760344066e-01 5.966263524829e-01 5.985970258029e-01 6.002586438423e-01 6.015873123143e-01 6.025629332855e-01 6.031669933692e-01 6.033905453367e-01 6.032254518648e-01 6.026733186525e-01 6.017385424076e-01 6.004328557493e-01 5.987800730669e-01 5.968007715968e-01 5.945347035856e-01 5.920186492858e-01 5.893031030444e-01 5.864398860694e-01 5.834899367261e-01 5.805194515370e-01 5.775946715273e-01 5.747939387793e-01 5.721849672807e-01 5.698502169725e-01 5.678565699278e-01 5.662772461575e-01 5.651819480551e-01 5.646218302314e-01 5.646567451925e-01 5.653203752161e-01 5.666482133440e-01 5.686556238820e-01 5.713463402536e-01 5.747178319484e-01 5.787432735941e-01 5.833967931219e-01 5.886305840395e-01 5.943955038866e-01 6.006282290829e-01 6.072617277539e-01 6.142268930333e-01 6.214452680868e-01 6.288441274900e-01 6.363455338299e-01 6.438798869992e-01 6.513731420525e-01 6.587624645206e-01 6.659917274379e-01 6.730038133614e-01 6.797643271729e-01 6.862294258048e-01 6.923826139926e-01 6.982072400955e-01 7.036991909725e-01 7.088705402836e-01 7.137360434355e-01 7.183295029473e-01 7.226879875370e-01 7.268637397183e-01 7.309134323760e-01 7.349011411294e-01 7.388984214176e-01 7.429728630748e-01 7.472004033487e-01 7.516500756717e-01 7.563852826249e-01 7.614670782427e-01 7.669374552863e-01 7.728353211989e-01 7.791791547727e-01 7.859756763497e-01 7.932143597288e-01 8.008681432480e-01 8.088956897296e-01 8.172425086408e-01 8.258415808586e-01 8.346143228674e-01 8.434790247368e-01 8.523445665863e-01 8.611219566174e-01 8.697222108588e-01 8.780568363523e-01 8.860464255971e-01 8.936140528390e-01 9.006957624474e-01 9.072306201077e-01 9.131694225555e-01 9.184752258658e-01 9.231099876484e-01 9.270549978377e-01 9.302885086663e-01 9.327997664326e-01 9.345835389390e-01 9.356320703144e-01 9.359526909053e-01 9.355435964850e-01 9.344169227531e-01 9.325846827087e-01 9.300648164603e-01 9.268852417051e-01 9.230778811575e-01 9.186932773001e-01 9.137860887377e-01 9.084318216139e-01 9.027207233716e-01 8.967525736036e-01 8.906535278029e-01 8.852238203828e-01 8.788556650543e-01 8.722459286747e-01 8.662500308536e-01 8.615758072858e-01 8.585197293688e-01 8.568583006885e-01 8.559707266253e-01 8.551203356587e-01 8.537556909441e-01 8.517556107704e-01 8.494920412513e-01 8.476810088501e-01 8.470949396256e-01 8.482556904597e-01 8.512047541085e-01 8.554655703479e-01 8.602455154239e-01 8.647438156000e-01 8.684433046072e-01 8.713148427447e-01 8.738114824527e-01 8.766728098351e-01 8.806272220453e-01 8.861048885028e-01 8.930553978022e-01 9.009713621453e-01 9.091293531226e-01 9.168782103388e-01 9.238938864982e-01 9.303317071380e-01 9.367612094318e-01 9.439278106645e-01 9.524660932966e-01 9.626435015315e-01 9.742282854141e-01 9.865784844958e-01 9.988905700291e-01 1.010481270372e+00 1.021006815634e+00 1.030564178130e+00 1.039605661043e+00 1.048697234793e+00 1.058271945412e+00 1.068426134969e+00 1.078836249721e+00 1.088870111434e+00 1.097824529208e+00 1.105173415373e+00 1.110748485440e+00 1.114809840739e+00 1.117937614150e+00 1.120805395253e+00 1.123939171798e+00 1.127530225310e+00 1.131372313053e+00 1.134966628957e+00 1.137758276244e+00 1.139364205155e+00 1.139735845926e+00 1.139211969008e+00 1.138404719751e+00 1.137964525636e+00 1.138350430140e+00 1.139675072036e+00 1.141659199489e+00 1.143759799908e+00 1.145413927382e+00 1.146259107849e+00 1.146263514876e+00 1.145762659423e+00 1.145325652208e+00 1.145519285364e+00 1.146696753999e+00 1.148881131298e+00 1.151760746871e+00 1.154824907720e+00 1.157620149632e+00 1.159937511277e+00 1.161893290562e+00 1.163909945496e+00 1.166548489238e+00 1.170245205488e+00 1.175084187343e+00 1.180737750000e+00 1.186501425406e+00 1.191470128551e+00 1.194818189310e+00 1.196046316976e+00 1.195079567480e+00 1.192285247603e+00 1.188355705311e+00 1.184065064695e+00 1.179998015944e+00 1.176334292173e+00 1.172651564785e+00 1.167855469373e+00 1.160364384337e+00 1.148721390509e+00 1.132582757244e+00 1.076492498270e+00 9.925890213024e-01 9.876040978337e-01 9.751674617269e-01 9.643620616635e-01 9.591685947783e-01 9.598179547922e-01 9.643936790580e-01 9.708075868071e-01 9.777323904672e-01 9.845164494790e-01 9.904408198393e-01 9.943372871945e-01 9.949459830974e-01 9.917234293363e-01 9.856272007600e-01 9.790145450252e-01 9.747137408439e-01 9.744331279422e-01 9.776796008391e-01 9.819402241768e-01 9.841107871942e-01 9.824518751777e-01 9.777577803959e-01 9.733197667702e-01 9.732620215460e-01 9.801823431588e-01 9.933319561072e-01 1.008647562396e+00 1.020679786658e+00 1.025059885714e+00 1.020455288328e+00 1.009093768123e+00 9.959985295951e-01 9.870010562818e-01 9.863054666053e-01 9.948264422031e-01 1.010080924122e+00 1.027718499829e+00 1.043306933471e+00 1.053671617361e+00 1.057350199761e+00 1.054576906940e+00 1.047160486349e+00 1.038274144393e+00 1.032114220731e+00 1.032797478548e+00 1.042746912659e+00 1.061006946040e+00 1.082826335411e+00 1.101077810700e+00 1.108887426211e+00 1.102562654138e+00 1.083644272719e+00 1.059523955393e+00 1.041493961331e+00 1.039867269913e+00 1.057889910609e+00 1.088875784338e+00 1.119388531592e+00 1.135595264984e+00 1.128979447894e+00 1.099541744565e+00 1.056615989299e+00 1.016707808572e+00 9.970766608124e-01 1.006231565660e+00 1.037989433156e+00 1.075503623229e+00 1.100837248281e+00 1.102562932314e+00 1.079050092104e+00 1.038526008869e+00 9.964642427820e-01 9.695242275227e-01 9.671916804275e-01 9.862451670665e-01 1.013620067034e+00 1.034699811112e+00 1.040170129295e+00 1.028779097736e+00 1.006621716772e+00 9.840716082188e-01 9.708855618623e-01 9.714875905165e-01 9.832054516948e-01 9.987864730750e-01 1.010921101698e+00 1.015564439008e+00 1.012956217157e+00 1.006457377078e+00 1.000368508155e+00 9.976558757165e-01 9.988323014080e-01 1.002377410206e+00 1.006118851381e+00 1.009062870936e+00
 4.852209526022e-01 4.847134042632e-01 4.842132594321e-01 4.836016623831e-01 4.828333327686e-01 4.819732335073e-01 4.811442275279e-01 4.804427154250e-01 4.798899125854e-01 4.794266938738e-01 4.789351106962e-01 4.783019756866e-01 4.775007730274e-01 4.766190622389e-01 4.757980406784e-01 4.751304539744e-01 4.746121531957e-01 4.741572014674e-01 4.736452975283e-01 4.729797442570e-01 4.721491334423e-01 4.712518537531e-01 4.704342132316e-01 4.697851560189e-01 4.692772959785e-01 4.687964121338e-01 4.682232284113e-01 4.674996788046e-01 4.666484806150e-01 4.657621430670e-01 4.649454555397e-01 4.642569440019e-01 4.636746498882e-01 4.631183633179e-01 4.624983371034e-01 4.617548069943e-01 4.608854365844e-01 4.599608551775e-01 4.590898691557e-01 4.583529165522e-01 4.577466819906e-01 4.571861406765e-01 4.565594635817e-01 4.557940822751e-01 4.548934395072e-01 4.539444150309e-01 4.530756381296e-01 4.523792750575e-01 4.518432495854e-01 4.513510322558e-01 4.507530919551e-01 4.499673665903e-01 4.490394929762e-01 4.481212124083e-01 4.473745451064e-01 4.468495625584e-01 4.464368150828e-01 4.459498357771e-01 4.452632217968e-01 4.444028896931e-01 4.435124172549e-01 4.427385195655e-01 4.421307269531e-01 4.416170299049e-01 4.410678620866e-01 4.403969652413e-01 4.396104110852e-01 4.387736758798e-01 4.379499485854e-01 4.371671390857e-01 4.364299745933e-01 4.357350192371e-01 4.350633010740e-01 4.343786881935e-01 4.336351067561e-01 4.328046742923e-01 4.319091293893e-01 4.310250240568e-01 4.302424912004e-01 4.295887159790e-01 4.289973065074e-01 4.283566591522e-01 4.275872764646e-01 4.266991759807e-01 4.257814929380e-01 4.249457026011e-01 4.242472848903e-01 4.236487456543e-01 4.230500821342e-01 4.223637532058e-01 4.215611850631e-01 4.206829056714e-01 4.198109640508e-01 4.190232177960e-01 4.183493164171e-01 4.177527904240e-01 4.171576863014e-01 4.164923625687e-01 4.157264470509e-01 4.148895600016e-01 4.140578216458e-01 4.133086733641e-01 4.126717200463e-01 4.121113625613e-01 4.115518492229e-01 4.109156288337e-01 4.101661214490e-01 4.093280144730e-01 4.084805995510e-01 4.077160280350e-01 4.070834072233e-01 4.065549072315e-01 4.060293274067e-01 4.053887294722e-01 4.045791850114e-01 4.036622207649e-01 4.027859640705e-01 4.020861439948e-01 4.015815375678e-01 4.011571131954e-01 4.006380834706e-01 3.999164616835e-01 3.990330249964e-01 3.981484851819e-01 3.974225197673e-01 3.969026019462e-01 3.964921231250e-01 3.960315049214e-01 3.954052109133e-01 3.946154759891e-01 3.937712831098e-01 3.930093895548e-01 3.924028762717e-01 3.919238569451e-01 3.914708997647e-01 3.909350150758e-01 3.902662728453e-01 3.895033401780e-01 3.887486897844e-01 3.880939323296e-01 3.875657914780e-01 3.871111809287e-01 3.866367270508e-01 3.860718620833e-01 3.854138856443e-01 3.847260054363e-01 3.840799963494e-01 3.835143082673e-01 3.830164101285e-01 3.825388215534e-01 3.820334101611e-01 3.814753618443e-01 3.808776982568e-01 3.802739994034e-01 3.797010864816e-01 3.791811767306e-01 3.787087879063e-01 3.782519792697e-01 3.777752712676e-01 3.772633600076e-01 3.767278408563e-01 3.761966423828e-01 3.756964119794e-01 3.752362837848e-01 3.748012193341e-01 3.743676717616e-01 3.739191052533e-01 3.734515618315e-01 3.729759810952e-01 3.725131456913e-01 3.720805477009e-01 3.716757592360e-01 3.712818008430e-01 3.708802246737e-01 3.704624809550e-01 3.700365644618e-01 3.696220290033e-01 3.692301987468e-01 3.688564713362e-01 3.684874283603e-01 3.681124380143e-01 3.677302655329e-01 3.673503906485e-01 3.669834932105e-01 3.666354148672e-01 3.662977973458e-01 3.659604961535e-01 3.656194922743e-01 3.652790901273e-01 3.649499744990e-01 3.646411702041e-01 3.643478940490e-01 3.640584088644e-01 3.637657700809e-01 3.634730927121e-01 3.631930209162e-01 3.629332051508e-01 3.626941125538e-01 3.624648014401e-01 3.622347547168e-01 3.620042549518e-01 3.617822931819e-01 3.615785712976e-01 3.613928915792e-01 3.612191492366e-01 3.610463791572e-01 3.608720746632e-01 3.607036299886e-01 3.605500314842e-01 3.604114737869e-01 3.602824230454e-01 3.601539833032e-01 3.600253519000e-01 3.599019119501e-01 3.597924880063e-01 3.596984571811e-01 3.596132435476e-01 3.595317958394e-01 3.594531077854e-01 3.593819283835e-01 3.593252125654e-01 3.592842116174e-01 3.592538284818e-01 3.592289136227e-01 3.592089951364e-01 3.591981585793e-01 3.592002911420e-01 3.592177645657e-01 3.592470997874e-01 3.592805834283e-01 3.593207951603e-01 3.593695053157e-01 3.594290531543e-01 3.595017616219e-01 3.595848507167e-01 3.596733186375e-01 3.597672481484e-01 3.598700632996e-01 3.599841915657e-01 3.601082071932e-01 3.602421089396e-01 3.603826901821e-01 3.605296957073e-01 3.606868163871e-01 3.608562824966e-01 3.610348718454e-01 3.612233982876e-01 3.614201743181e-01 3.616250070192e-01 3.618400982908e-01 3.620661657634e-01 3.623006988718e-01 3.625430697641e-01 3.627949725181e-01 3.630558892978e-01 3.633257949777e-01 3.636047131469e-01 3.638906901380e-01 3.641835689391e-01 3.644877869637e-01 3.648034869180e-01 3.651276860175e-01 3.654594461062e-01 3.657980799438e-01 3.661453233458e-01 3.665031133771e-01 3.668735164739e-01 3.672507156384e-01 3.676344730882e-01 3.680268904120e-01 3.684271847225e-01 3.688358820377e-01 3.692528576216e-01 3.696752455698e-01 3.701045354451e-01 3.705437319878e-01 3.709931618822e-01 3.714502839959e-01 3.719148485119e-01 3.723855691008e-01 3.728634562981e-01 3.733504708777e-01 3.738457377643e-01 3.743474548062e-01 3.748574561881e-01 3.753748536873e-01 3.759006221847e-01 3.764327453974e-01 3.769712896948e-01 3.775144276066e-01 3.780633449084e-01 3.786209806634e-01 3.791860379079e-01 3.797593576513e-01 3.803401632104e-01 3.809264142875e-01 3.815174738888e-01 3.821138622007e-01 3.827147273516e-01 3.833212256149e-01 3.839369724352e-01 3.845597103399e-01 3.851883050372e-01 3.858220546539e-01 3.864589524193e-01 3.870988215256e-01 3.877435716776e-01 3.883950852293e-01 3.890533764188e-01 3.897191314311e-01 3.903894249652e-01 3.910606836952e-01 3.917339887791e-01 3.924110821221e-01 3.930935838779e-01 3.937831407766e-01 3.944788081368e-01 3.951770406679e-01 3.958775338405e-01 3.965800539857e-01 3.972856701962e-01 3.979952805666e-01 3.987113533690e-01 3.994315165373e-01 4.001536890715e-01 4.008786206053e-01 4.016040006688e-01 4.023329911473e-01 4.030659849790e-01 4.038020273368e-01 4.045410219609e-01 4.052820001509e-01 4.060234320270e-01 4.067661368077e-01 4.075119988102e-01 4.082604291400e-01 4.090091904977e-01 4.097606530191e-01 4.105118312823e-01 4.112626979919e-01 4.120160586071e-01 4.127698831481e-01 4.135254063126e-01 4.142808548724e-01 4.150349063955e-01 4.157879270455e-01 4.165419485880e-01 4.172962612323e-01 4.180504795347e-01 4.188051124612e-01 4.195564339406e-01 4.203078832157e-01 4.210593044740e-01 4.218090528699e-01 4.225584290054e-01 4.233060034126e-01 4.240521661085e-01 4.247963368095e-01 4.255406676543e-01 4.262816519480e-01 4.270209908694e-01 4.277581876163e-01 4.284918177737e-01 4.292234437641e-01 4.299529454469e-01 4.306795858479e-01 4.314039372519e-01 4.321241402357e-01 4.328399848728e-01 4.335517717275e-01 4.342614394027e-01 4.349671927612e-01 4.356696751574e-01 4.363672060384e-01 4.370595523791e-01 4.377485479946e-01 4.384331903354e-01 4.391126662437e-01 4.397886836733e-01 4.404584987354e-01 4.411242628567e-01 4.417852061450e-01 4.424403642500e-01 4.430892484265e-01 4.437327940526e-01 4.443695655177e-01 4.450003620693e-01 4.456262363278e-01 4.462455347807e-01 4.468582986227e-01 4.474641253376e-01 4.480610838232e-01 4.486515401299e-01 4.492364815396e-01 4.498138248732e-01 4.503853466989e-01 4.509479540392e-01 4.515018864632e-01 4.520487067309e-01 4.525870577692e-01 4.531169769868e-01 4.536396960582e-01 4.541545293698e-01 4.546606774977e-01 4.551574527757e-01 4.556437784096e-01 4.561212008259e-01 4.565914558944e-01 4.570524418415e-01 4.575047261489e-01 4.579473103417e-01 4.583784598478e-01 4.588005785996e-01 4.592131115941e-01 4.596164639998e-01 4.600102842920e-01 4.603930799039e-01 4.607640417843e-01 4.611246537798e-01 4.614742268846e-01 4.618136553182e-01 4.621421070349e-01 4.624590863115e-01 4.627638230456e-01 4.630569994770e-01 4.633384694797e-01 4.636086222299e-01 4.638665449291e-01 4.641121562955e-01 4.643462778371e-01 4.645678979467e-01 4.647756749795e-01 4.649719914078e-01 4.651553820783e-01 4.653259384835e-01 4.654833776129e-01 4.656267617747e-01 4.657579562384e-01 4.658754056044e-01 4.659792017412e-01 4.660699338526e-01 4.661465487595e-01 4.662092017659e-01 4.662583216422e-01 4.662927355564e-01 4.663127705763e-01 4.663198467257e-01 4.663112206749e-01 4.662886298423e-01 4.662508522824e-01 4.661979362301e-01 4.661304415374e-01 4.660482222893e-01 4.659509263303e-01 4.658370468938e-01 4.657089447696e-01 4.655642739022e-01 4.654047581599e-01 4.652291437146e-01 4.650378948375e-01 4.648311048005e-01 4.646067204311e-01 4.643664224013e-01 4.641105253799e-01 4.638384524385e-01 4.635496207481e-01 4.632442494460e-01 4.629216979330e-01 4.625823488301e-01 4.622271679089e-01 4.618542193856e-01 4.614651082095e-01 4.610583929511e-01 4.606344297373e-01 4.601938458106e-01 4.597357270366e-01 4.592596950337e-01 4.587679258064e-01 4.582559241988e-01 4.577270190364e-01 4.571813699714e-01 4.566163651396e-01 4.560348051755e-01 4.554342605289e-01 4.548150619903e-01 4.541799200079e-01 4.535249161071e-01 4.528522058157e-01 4.521622252145e-01 4.514524309398e-01 4.507254098256e-01 4.499804074636e-01 4.492155077250e-01 4.484339836169e-01 4.476319619749e-01 4.468121067198e-01 4.459738637543e-01 4.451162343421e-01 4.442403218276e-01 4.433462172136e-01 4.424317849256e-01 4.414999476299e-01 4.405488256442e-01 4.395779248017e-01 4.385902328946e-01 4.375819924791e-01 4.365562992974e-01 4.355113081783e-01 4.344462808353e-01 4.333641683465e-01 4.322621291336e-01 4.311409172658e-01 4.300019364368e-01 4.288426603145e-01 4.276657687883e-01 4.264691894986e-01 4.252538127731e-01 4.240204969494e-01 4.227682220890e-01 4.214964686039e-01 4.202078704731e-01 4.188987962999e-01 4.175722507855e-01 4.162273691720e-01 4.148626959380e-01 4.134817517735e-01 4.120802369240e-01 4.106613938778e-01 4.092245113373e-01 4.077681889924e-01 4.062948168135e-01 4.048036624968e-01 4.032936060647e-01 4.017667416092e-01 4.002213514364e-01 3.986584526155e-01 3.970785075885e-01 3.954806987592e-01 3.938660414722e-01 3.922339111592e-01 3.905845409026e-01 3.889191237175e-01 3.872352898225e-01 3.855361953757e-01 3.838198863341e-01 3.820865789894e-01 3.803385713178e-01 3.785728793214e-01 3.767919372117e-01 3.749949247346e-01 3.731826268141e-01 3.713556874940e-01 3.695130880352e-01 3.676552573368e-01 3.657839303335e-01 3.638965580206e-01 3.619959984425e-01 3.600817790690e-01 3.581524819971e-01 3.562105320492e-01 3.542544483476e-01 3.522854970003e-01 3.503044855911e-01 3.483097183013e-01 3.463032005124e-01 3.442846890893e-01 3.422541644228e-01 3.402135530575e-01 3.381606675014e-01 3.360977438767e-01 3.340249245629e-01 3.319410258196e-01 3.298478993958e-01 3.277456104268e-01 3.256342819486e-01 3.235145040870e-01 3.213860276941e-01 3.192509682635e-01 3.171075364642e-01 3.149576490863e-01 3.128017446077e-01 3.106395451213e-01 3.084715536929e-01 3.062987409122e-01 3.041216863009e-01 3.019418598032e-01 2.997576007920e-01 2.975700755327e-01 2.953806986441e-01 2.931888434657e-01 2.909966463809e-01 2.888030807679e-01 2.866100502992e-01 2.844171452444e-01 2.822257455691e-01 2.800363373814e-01 2.778498021876e-01 2.756664912724e-01 2.734877758741e-01 2.713133250259e-01 2.691449229705e-01 2.669828714540e-01 2.648276830710e-01 2.626815421173e-01 2.605432000987e-01 2.584141685462e-01 2.562964069530e-01 2.541896811055e-01 2.520958556665e-01 2.500146855259e-01 2.479476095046e-01 2.458961555974e-01 2.438605344268e-01 2.418428231394e-01 2.398426517362e-01 2.378624009390e-01 2.359034781860e-01 2.339647398701e-01 2.320492661821e-01 2.301573478764e-01 2.282901271574e-01 2.264493233778e-01 2.246349487615e-01 2.228499000147e-01 2.210934919289e-01 2.193688351712e-01 2.176764163374e-01 2.160168328549e-01 2.143923718898e-01 2.128033140059e-01 2.112514529127e-01 2.097382641175e-01 2.082642492976e-01 2.068315605846e-01 2.054401831847e-01 2.040919471049e-01 2.027887623306e-01 2.015302741567e-01 2.003189710333e-01 1.991553864579e-01 1.980412234377e-01 1.969772465499e-01 1.959635165676e-01 1.950027228803e-01 1.940938941853e-01 1.932396140092e-01 1.924403126442e-01 1.916952569655e-01 1.910078970044e-01 1.903759178998e-01 1.898025718956e-01 1.892859649550e-01 1.888280151159e-01 1.884290699556e-01 1.880884385681e-01 1.878071412253e-01 1.875847326780e-01 1.874220585564e-01 1.873181448698e-01 1.872735913726e-01 1.872879835758e-01 1.873605511114e-01 1.874919021049e-01 1.876798286142e-01 1.879252550353e-01 1.882275981765e-01 1.885842431378e-01 1.889970943637e-01 1.894636729922e-01 1.899828225604e-01 1.905553024343e-01 1.911775532198e-01 1.918502697854e-01 1.925726326366e-01 1.933414272599e-01 1.941583053104e-01 1.950184254566e-01 1.959244626581e-01 1.968722547433e-01 1.978604809622e-01 1.988897286221e-01 1.999562879379e-01 2.010607305668e-01 2.022002211939e-01 2.033735962474e-01 2.045802914078e-01 2.058164549748e-01 2.070841366408e-01 2.083784113915e-01 2.097005587487e-01 2.110482703334e-01 2.124182482069e-01 2.138127280932e-01 2.152261490445e-01 2.166603652779e-01 2.181127142848e-01 2.195815974093e-01 2.210662328000e-01 2.225641863692e-01 2.240763785934e-01 2.255979447570e-01 2.271315353715e-01 2.286731570408e-01 2.302222653662e-01 2.317790161125e-01 2.333389961276e-01 2.349050360942e-01 2.364723296231e-01 2.380416645031e-01 2.396125157167e-01 2.411811245759e-01 2.427500468518e-01 2.443147224103e-01 2.458766289736e-01 2.474336103637e-01 2.489839109265e-01 2.505299163550e-01 2.520652056311e-01 2.535943032512e-01 2.551123523350e-01 2.566201460148e-01 2.581180633881e-01 2.596009721819e-01 2.610737775962e-01 2.625298935471e-01 2.639737812658e-01 2.654014169640e-01 2.668112192489e-01 2.682069954914e-01 2.695817979443e-01 2.709417586155e-01 2.722794494662e-01 2.735989826871e-01 2.748985104067e-01 2.761738864500e-01 2.774321536749e-01 2.786629559365e-01 2.798746917068e-01 2.810603051167e-01 2.822219705285e-01 2.833611358374e-01 2.844706947058e-01 2.855596114357e-01 2.866175019368e-01 2.876517747674e-01 2.886576250807e-01 2.896348513311e-01 2.905874377798e-01 2.915060864181e-01 2.924011354053e-01 2.932623756897e-01 2.940957959072e-01 2.948993831799e-01 2.956691955888e-01 2.964133737891e-01 2.971198931337e-01 2.978011559839e-01 2.984459195831e-01 2.990602592498e-01 2.996433629047e-01 3.001905509023e-01 3.007107360947e-01 3.011911528613e-01 3.016445476782e-01 3.020602947924e-01 3.024427658116e-01 3.027955569976e-01 3.031075848883e-01 3.033935980245e-01 3.036379522184e-01 3.038539719344e-01 3.040330563473e-01 3.041766821071e-01 3.042916506526e-01 3.043643952732e-01 3.044122450711e-01 3.044174619510e-01 3.043950323827e-01 3.043373231334e-01 3.042422443821e-01 3.041210515910e-01 3.039565426445e-01 3.037687654369e-01 3.035397970705e-01 3.032823044839e-01 3.029921409695e-01 3.026649019386e-01 3.023146785011e-01 3.019217844229e-01 3.015085254451e-01 3.010557122942e-01 3.005770756930e-01 3.000696751311e-01 2.995259438111e-01 2.989648666140e-01 2.983615213005e-01 2.977428474842e-01 2.970882843648e-01 2.964091832580e-01 2.957088054735e-01 2.949726807539e-01 2.942254491168e-01 2.934400639492e-01 2.926435553821e-01 2.918178549240e-01 2.909714485049e-01 2.901108714863e-01 2.892191426005e-01 2.883240534732e-01 2.873968325274e-01 2.864650836277e-01 2.855119714270e-01 2.845432411805e-01 2.835701661247e-01 2.825714981916e-01 2.815786303465e-01 2.805615303676e-01 2.795471403360e-01 2.785223690024e-01 2.774889230955e-01 2.764628747338e-01 2.754199141517e-01 2.743929330428e-01 2.733532918059e-01 2.723251029896e-01 2.713011784556e-01 2.702762258398e-01 2.692722978396e-01 2.682625527974e-01 2.672799356593e-01 2.662978615599e-01 2.653372070392e-01 2.643962411741e-01 2.634639090140e-01 2.625682081021e-01 2.616792955802e-01 2.608295419980e-01 2.599979135623e-01 2.591972658664e-01 2.584342761772e-01 2.576912690496e-01 2.569995399199e-01 2.563289136880e-01 2.557101120584e-01 2.551249110819e-01 2.545816719388e-01 2.540921326681e-01 2.536341682448e-01 2.532403613407e-01 2.528827684605e-01 2.525861586015e-01 2.523398429402e-01 2.521436071841e-01 2.520158163816e-01 2.519293470455e-01 2.519190958446e-01 2.519547010666e-01 2.520593620930e-01 2.522255676056e-01 2.524474711921e-01 2.527464739005e-01 2.530934052335e-01 2.535203882975e-01 2.540020552755e-01 2.545526756946e-01 2.551727078609e-01 2.558477834584e-01 2.566044714614e-01 2.574093289916e-01 2.582948498173e-01 2.592348724280e-01 2.602418077695e-01 2.613159463981e-01 2.624419610728e-01 2.636444481613e-01 2.648917765244e-01 2.662116523859e-01 2.675806688122e-01 2.690075094021e-01 2.704946931277e-01 2.720255009443e-01 2.736209594856e-01 2.752538048716e-01 2.769464842783e-01 2.786794644108e-01 2.804575410383e-01 2.822838166540e-01 2.841413838846e-01 2.860495394594e-01 2.879823653698e-01 2.899593173433e-01 2.919624144405e-01 2.939968792645e-01 2.960626849170e-01 2.981464502355e-01 3.002632040214e-01 3.023916361428e-01 3.045464924004e-01 3.067134285998e-01 3.088956277239e-01 3.110934248094e-01 3.132938305036e-01 3.155105040742e-01 3.177235674654e-01 3.199466192335e-01 3.221658527040e-01 3.243847752501e-01 3.266022243353e-01 3.288083296623e-01 3.310129102209e-01 3.332004030047e-01 3.353818689721e-01 3.375446791496e-01 3.396929065724e-01 3.418244795736e-01 3.439322065675e-01 3.460226442904e-01 3.480837347690e-01 3.501243240114e-01 3.521332286154e-01 3.541139545763e-01 3.560648427109e-01 3.579793889867e-01 3.598638357741e-01 3.617083704617e-01 3.635184108826e-01 3.652874230659e-01 3.670171697535e-01 3.687056126910e-01 3.703498485916e-01 3.719523869104e-01 3.735077801341e-01 3.750186657622e-01 3.764816825156e-01 3.778958408850e-01 3.792618116370e-01 3.805769222666e-01 3.818422518377e-01 3.830564312934e-01 3.842170294667e-01 3.853273828359e-01 3.863830206022e-01 3.873869275358e-01 3.883376439929e-01 3.892336213461e-01 3.900797063345e-01 3.908687600891e-01 3.916078830613e-01 3.922925689150e-01 3.929237627035e-01 3.935069156679e-01 3.940330912368e-01 3.945142965734e-01 3.949401606343e-01 3.953197226636e-01 3.956520889959e-01 3.959337112083e-01 3.961756405612e-01 3.963656341530e-01 3.965203187470e-01 3.966296156719e-01 3.967000178355e-01 3.967359356925e-01 3.967309031984e-01 3.966997988461e-01 3.966300623556e-01 3.965374499596e-01 3.964149537506e-01 3.962682593148e-01 3.961041106779e-01 3.959150652915e-01 3.957180348278e-01 3.955018748158e-01 3.952800388176e-01 3.950510127727e-01 3.948176017028e-01 3.945883280617e-01 3.943577321059e-01 3.941398431618e-01 3.939276421163e-01 3.937329975401e-01 3.935549288046e-01 3.933964703471e-01 3.932658570029e-01 3.931593354828e-01 3.930885454832e-01 3.930500922635e-01 3.930514960727e-01 3.930937087226e-01 3.931814405916e-01 3.933179685693e-01 3.935039722044e-01 3.937455300992e-01 3.940416313535e-01 3.943986522117e-01 3.948143907495e-01 3.952963950620e-01 3.958399949855e-01 3.964520242905e-01 3.971311523189e-01 3.978769755735e-01 3.986965735587e-01 3.995805264054e-01 4.005393079150e-01 4.015645591485e-01 4.026604157268e-01 4.038257747764e-01 4.050551047904e-01 4.063555896544e-01 4.077152999274e-01 4.091422819394e-01 4.106258240864e-01 4.121682881104e-01 4.137663596502e-01 4.154123177204e-01 4.171111574549e-01 4.188486401289e-01 4.206312375863e-01 4.224466688722e-01 4.242958916154e-01 4.261736459304e-01 4.280694826306e-01 4.299895714401e-01 4.319157595852e-01 4.338546502110e-01 4.357927259079e-01 4.377288487213e-01 4.396571821181e-01 4.415685637612e-01 4.434645361505e-01 4.453301159621e-01 4.471691403698e-01 4.489692586668e-01 4.507260382882e-01 4.524373655910e-01 4.540922471340e-01 4.556906805798e-01 4.572226068660e-01 4.586850996285e-01 4.600723568699e-01 4.613779212046e-01 4.625974755864e-01 4.637257085740e-01 4.647588922232e-01 4.656904872641e-01 4.665171056220e-01 4.672324680502e-01 4.678347556529e-01 4.683169369158e-01 4.686790993660e-01 4.689135228727e-01 4.690181021514e-01 4.689912729940e-01 4.688266767561e-01 4.685253049545e-01 4.680810693727e-01 4.674962760752e-01 4.667648464418e-01 4.658870760523e-01 4.648632983274e-01 4.636915351081e-01 4.623730080609e-01 4.609061506317e-01 4.592949105856e-01 4.575371682848e-01 4.556392789019e-01 4.536004348027e-01 4.514263994515e-01 4.491212804801e-01 4.466868273855e-01 4.441361175572e-01 4.414669557716e-01 4.386950258789e-01 4.358236759974e-01 4.328648164236e-01 4.298312153233e-01 4.267284449074e-01 4.235799820278e-01 4.203890630314e-01 4.171797303499e-01 4.139655702284e-01 4.107616714281e-01 4.075948343643e-01 4.044749463217e-01 4.014347096354e-01 3.984871511939e-01 3.956612949343e-01 3.929784960784e-01 3.904633776448e-01 3.881435411753e-01 3.860390542044e-01 3.841807292415e-01 3.825861992079e-01 3.812831841017e-01 3.802918367985e-01 3.796318248525e-01 3.793231955735e-01 3.793772240775e-01 3.798130822923e-01 3.806330349336e-01 3.818505145289e-01 3.834616486115e-01 3.854701043406e-01 3.878709459964e-01 3.906524112626e-01 3.938076440314e-01 3.973165847787e-01 4.011645638729e-01 4.053273488185e-01 4.097826549647e-01 4.145028649492e-01 4.194593111156e-01 4.246241364509e-01 4.299617875781e-01 4.354446355086e-01 4.410349076146e-01 4.467050807628e-01 4.524176126863e-01 4.581416405070e-01 4.638461816424e-01 4.694960344258e-01 4.750671317781e-01 4.805247348407e-01 4.858449940865e-01 4.909987071537e-01 4.959652057840e-01 5.007196950800e-01 5.052404573319e-01 5.095138382567e-01 5.135163644885e-01 5.172408649975e-01 5.206708394162e-01 5.237989840465e-01 5.266186574212e-01 5.291225427385e-01 5.313136864395e-01 5.331865365112e-01 5.347485699723e-01 5.360028425690e-01 5.369575350310e-01 5.376229459231e-01 5.380092837864e-01 5.381340922980e-01 5.380073908969e-01 5.376540146956e-01 5.370869207844e-01 5.363313864960e-01 5.354072940782e-01 5.343353313012e-01 5.331448121772e-01 5.318539884404e-01 5.304917683288e-01 5.290787459696e-01 5.276417283460e-01 5.262041271206e-01 5.247861962450e-01 5.234135289359e-01 5.221022503776e-01 5.208767268263e-01 5.197500277750e-01 5.187401499122e-01 5.178619913333e-01 5.171264785992e-01 5.165467371157e-01 5.161302648651e-01 5.158864718098e-01 5.158208739449e-01 5.159375453306e-01 5.162421579185e-01 5.167365220021e-01 5.174215863250e-01 5.182995476098e-01 5.193686773387e-01 5.206295272856e-01 5.220803063044e-01 5.237168014121e-01 5.255383276451e-01 5.275398181640e-01 5.297171654374e-01 5.320638427538e-01 5.345729665842e-01 5.372375607048e-01 5.400443821550e-01 5.429866735724e-01 5.460455361798e-01 5.492104777865e-01 5.524596576499e-01 5.557755399247e-01 5.591347884812e-01 5.625133044301e-01 5.658864353862e-01 5.692222638932e-01 5.724949423988e-01 5.756696232495e-01 5.787164916662e-01 5.816041746082e-01 5.842963652954e-01 5.867663578526e-01 5.889786251815e-01 5.909071234241e-01 5.925226325014e-01 5.938032240945e-01 5.947283777457e-01 5.952784752533e-01 5.954461064174e-01 5.952195831009e-01 5.946019748847e-01 5.935942700448e-01 5.922119516063e-01 5.904693659965e-01 5.883918278793e-01 5.860139424853e-01 5.833704587964e-01 5.805100638215e-01 5.774833265204e-01 5.743500908230e-01 5.711715503763e-01 5.680167290920e-01 5.649582481267e-01 5.620650302068e-01 5.594181550344e-01 5.570847021985e-01 5.551414479959e-01 5.536502617482e-01 5.526722023324e-01 5.522638717113e-01 5.524617059660e-01 5.533043657194e-01 5.548072257257e-01 5.569822675180e-01 5.598224977863e-01 5.633088167517e-01 5.674168886477e-01 5.721006711059e-01 5.773138334231e-01 5.829952140725e-01 5.890821978533e-01 5.955031574093e-01 6.021833382784e-01 6.090528720301e-01 6.160336550153e-01 6.230567509064e-01 6.300498480623e-01 6.369536645828e-01 6.437056409166e-01 6.502570970827e-01 6.565662988294e-01 6.625950698996e-01 6.683260104506e-01 6.737367256955e-01 6.788289693630e-01 6.836092363773e-01 6.880928039313e-01 6.923134854280e-01 6.963053572811e-01 7.001207587966e-01 7.038145073864e-01 7.074543349091e-01 7.111079522680e-01 7.148480683899e-01 7.187529223471e-01 7.228884305444e-01 7.273294857180e-01 7.321359880582e-01 7.373575407979e-01 7.430394918289e-01 7.492029982290e-01 7.558620680056e-01 7.630111686623e-01 7.706294008701e-01 7.786774855343e-01 7.871044568361e-01 7.958428774333e-01 8.048184402067e-01 8.139455902134e-01 8.231313045173e-01 8.322855551844e-01 8.413091903035e-01 8.501140624848e-01 8.586114807247e-01 8.667200518311e-01 8.743670752462e-01 8.814869132719e-01 8.880278679077e-01 8.939415066637e-01 8.991932303525e-01 9.037581865712e-01 9.076128281217e-01 9.107511906950e-01 9.131622172107e-01 9.148472255707e-01 9.158118213909e-01 9.160567758240e-01 9.155994457124e-01 9.144472998131e-01 9.126224797152e-01 9.101467285165e-01 9.070492419245e-01 9.033699049250e-01 8.991523655898e-01 8.944627919456e-01 8.893643407520e-01 8.839511736808e-01 8.783198535568e-01 8.725812201355e-01 8.668642288868e-01 8.618527904300e-01 8.560210388828e-01 8.500494906452e-01 8.447729292068e-01 8.408721671753e-01 8.386199793542e-01 8.377688034216e-01 8.376899994912e-01 8.376383861243e-01 8.370578632267e-01 8.358161899054e-01 8.342688260637e-01 8.330984160808e-01 8.330462784240e-01 8.346066983538e-01 8.378008577317e-01 8.421539700918e-01 8.468891043852e-01 8.512286529048e-01 8.546808447323e-01 8.572374385600e-01 8.593625558376e-01 8.618010888961e-01 8.652888612542e-01 8.702661139022e-01 8.766957605627e-01 8.840934230090e-01 8.917615262476e-01 8.990651372138e-01 9.056929649598e-01 9.118048075027e-01 9.179555034614e-01 9.248734365629e-01 9.331696773273e-01 9.430910332243e-01 9.543892825423e-01 9.664148181384e-01 9.783700144354e-01 9.895717506237e-01 9.996812016898e-01 1.008799050390e+00 1.017375223536e+00 1.025973046455e+00 1.035030880814e+00 1.044654650656e+00 1.054536481069e+00 1.064073241160e+00 1.072593175924e+00 1.079601331149e+00 1.084953526909e+00 1.088930756276e+00 1.092116158230e+00 1.095177730538e+00 1.098632372806e+00 1.102658639486e+00 1.107036461129e+00 1.111263506137e+00 1.114790838670e+00 1.117237199098e+00 1.118558367492e+00 1.119087102318e+00 1.119417364597e+00 1.120166483289e+00 1.121758615068e+00 1.124270436173e+00 1.127390787771e+00 1.130565581841e+00 1.133231209730e+00 1.135025160421e+00 1.135919980402e+00 1.136253550761e+00 1.136583073477e+00 1.137457092667e+00 1.139217919026e+00 1.141879967480e+00 1.145127945635e+00 1.148458836196e+00 1.151433446332e+00 1.153838272044e+00 1.155775278594e+00 1.157645825234e+00 1.159972569600e+00 1.163142591728e+00 1.167217818907e+00 1.171879222308e+00 1.176453090990e+00 1.180111058285e+00 1.182144434371e+00 1.182190646526e+00 1.180314397988e+00 1.177024539380e+00 1.173110235809e+00 1.169380369205e+00 1.166383633060e+00 1.164204918768e+00 1.162307885220e+00 1.159544357494e+00 1.154362644547e+00 1.145250366113e+00 1.131476525080e+00 1.112518448769e+00 1.012375962997e+00 9.857206171086e-01 9.701683633368e-01 9.546827701565e-01 9.443050583798e-01 9.411546369383e-01 9.445913830088e-01 9.527296845635e-01 9.634478006468e-01 9.747417280957e-01 9.845317523868e-01 9.907551799225e-01 9.919193174290e-01 9.878199729345e-01 9.800672955566e-01 9.716881329298e-01 9.659997326909e-01 9.649491702736e-01 9.681100603329e-01 9.729970969234e-01 9.765747139373e-01 9.771413093269e-01 9.753202678384e-01 9.738550997021e-01 9.759635863983e-01 9.833061003853e-01 9.946700207428e-01 1.006326774514e+00 1.013905333844e+00 1.014473698954e+00 1.008023330585e+00 9.975153630862e-01 9.877357554343e-01 9.832199848768e-01 9.862610618483e-01 9.961566421337e-01 1.009915523194e+00 1.023979048973e+00 1.035532222092e+00 1.043093380920e+00 1.046273282752e+00 1.045351812209e+00 1.041158168115e+00 1.035268530543e+00 1.030367301342e+00 1.029862716178e+00 1.036678422836e+00 1.051346221517e+00 1.070803486556e+00 1.088973071101e+00 1.099015406274e+00 1.096369346459e+00 1.081159817098e+00 1.059258566524e+00 1.040893482230e+00 1.036388624978e+00 1.050292903333e+00 1.077836021121e+00 1.107040815410e+00 1.124552338394e+00 1.121444981843e+00 1.096675965412e+00 1.058112809353e+00 1.020663794041e+00 1.000519114932e+00 1.006507484401e+00 1.034164616065e+00 1.068600154532e+00 1.093033803891e+00 1.096213866196e+00 1.075899033202e+00 1.039128570475e+00 9.998629742903e-01 9.734984303695e-01 9.693584033210e-01 9.854476613207e-01 1.010468232366e+00 1.031013830041e+00 1.037999894508e+00 1.029509373003e+00 1.010361321040e+00 9.895225053353e-01 9.759033822937e-01 9.742377228797e-01 9.832058645255e-01 9.970845716715e-01 1.009373882121e+00 1.015775503048e+00 1.015391756563e+00 1.010112325971e+00 1.003165403837e+00 9.974862903830e-01 9.947190159634e-01 9.950965552737e-01 9.979009392695e-01 1.002731980300e+00
 4.803389958395e-01 4.798196268464e-01 4.793090796898e-01 4.786893205098e-01 4.779121722761e-01 4.770409162227e-01 4.761988517011e-01 4.754848802749e-01 4.749203180663e-01 4.744461509095e-01 4.739452653821e-01 4.733053954782e-01 4.724966223834e-01 4.716041368628e-01 4.707689440938e-01 4.700875623903e-01 4.695581330024e-01 4.690951087468e-01 4.685766567017e-01 4.679054798795e-01 4.670670794024e-01 4.661595531598e-01 4.653296135521e-01 4.646691375714e-01 4.641529529015e-01 4.636661612364e-01 4.630878566838e-01 4.623570430867e-01 4.614986889189e-01 4.606030873170e-01 4.597779108729e-01 4.590815520644e-01 4.584937220406e-01 4.579319938778e-01 4.573052023173e-01 4.565536879013e-01 4.556776477241e-01 4.547484712283e-01 4.538727120750e-01 4.531300407302e-01 4.525156780228e-01 4.519463381057e-01 4.513123193420e-01 4.505419310236e-01 4.496382636539e-01 4.486852779877e-01 4.478091627362e-01 4.471036416707e-01 4.465595976916e-01 4.460623288685e-01 4.454622474505e-01 4.446745380271e-01 4.437419082986e-01 4.428170024115e-01 4.420637072417e-01 4.415345708855e-01 4.411223568302e-01 4.406361473830e-01 4.399485650483e-01 4.390835985857e-01 4.381875450508e-01 4.374114501300e-01 4.368052056821e-01 4.362952904285e-01 4.357496999677e-01 4.350776742524e-01 4.342863791834e-01 4.334450297919e-01 4.326202133101e-01 4.318412527418e-01 4.311093655175e-01 4.304163679646e-01 4.297425876787e-01 4.290530319278e-01 4.283050524113e-01 4.274736578975e-01 4.265803788732e-01 4.256998982753e-01 4.249191120563e-01 4.242647219692e-01 4.236720573708e-01 4.230299472962e-01 4.222608381741e-01 4.213746555672e-01 4.204614001793e-01 4.196310099697e-01 4.189379601781e-01 4.183433055161e-01 4.177485708248e-01 4.170646263489e-01 4.162658289288e-01 4.153933964538e-01 4.145292039850e-01 4.137500248456e-01 4.130828763717e-01 4.124925048207e-01 4.119029913700e-01 4.112430070854e-01 4.104824809963e-01 4.096523997361e-01 4.088277788536e-01 4.080875317564e-01 4.074609818472e-01 4.069114431153e-01 4.063604973399e-01 4.057306100446e-01 4.049866296632e-01 4.041565360805e-01 4.033223559266e-01 4.025747651195e-01 4.019587347705e-01 4.014423377782e-01 4.009239000946e-01 4.002898449970e-01 3.994903817073e-01 3.985892661845e-01 3.977325330121e-01 3.970509567575e-01 3.965609515256e-01 3.961466064295e-01 3.956367556924e-01 3.949274662228e-01 3.940600355994e-01 3.931947886131e-01 3.924892628034e-01 3.919876882919e-01 3.915942405696e-01 3.911478250134e-01 3.905361406378e-01 3.897632084665e-01 3.889393810252e-01 3.882004190403e-01 3.876171296713e-01 3.871586015946e-01 3.867236354608e-01 3.862049568499e-01 3.855552011674e-01 3.848140985134e-01 3.840831189261e-01 3.834527538301e-01 3.829481908645e-01 3.825158713476e-01 3.820635402923e-01 3.815213267543e-01 3.808874659249e-01 3.802244004688e-01 3.796050538934e-01 3.790664171385e-01 3.785952526025e-01 3.781439614817e-01 3.776644665960e-01 3.771324820626e-01 3.765622251139e-01 3.759869932928e-01 3.754435785478e-01 3.749523005703e-01 3.745086485227e-01 3.740813688860e-01 3.736344528059e-01 3.731531223065e-01 3.726486305910e-01 3.721491478893e-01 3.716805773574e-01 3.712525863863e-01 3.708498916740e-01 3.704497279617e-01 3.700349422808e-01 3.696015471156e-01 3.691608765085e-01 3.687323214044e-01 3.683341224928e-01 3.679651082482e-01 3.676076797766e-01 3.672436794380e-01 3.668637849609e-01 3.664756314067e-01 3.660983756575e-01 3.657441690802e-01 3.654093916007e-01 3.650799314622e-01 3.647457083973e-01 3.644041847260e-01 3.640636882174e-01 3.637373859275e-01 3.634294894667e-01 3.631338550226e-01 3.628388197352e-01 3.625397369026e-01 3.622414103905e-01 3.619541121157e-01 3.616869595246e-01 3.614363394533e-01 3.611905353447e-01 3.609416529432e-01 3.606929385708e-01 3.604555127264e-01 3.602389762589e-01 3.600441021336e-01 3.598596985632e-01 3.596753809499e-01 3.594902412433e-01 3.593138539515e-01 3.591546488295e-01 3.590159881638e-01 3.588889346115e-01 3.587636553229e-01 3.586367449819e-01 3.585157133335e-01 3.584091566518e-01 3.583188996300e-01 3.582381975988e-01 3.581592804870e-01 3.580788907457e-01 3.580041634160e-01 3.579426471449e-01 3.578974255436e-01 3.578615135297e-01 3.578291240639e-01 3.577997112992e-01 3.577774523724e-01 3.577694122498e-01 3.577775528137e-01 3.577966166073e-01 3.578211909220e-01 3.578508716974e-01 3.578891617109e-01 3.579406348350e-01 3.580079987226e-01 3.580869599852e-01 3.581706001596e-01 3.582603166198e-01 3.583587142821e-01 3.584681007433e-01 3.585904379078e-01 3.587233533079e-01 3.588616913638e-01 3.590048419434e-01 3.591575756480e-01 3.593208799560e-01 3.594941179535e-01 3.596773461009e-01 3.598669977672e-01 3.600630452322e-01 3.602690275796e-01 3.604869914717e-01 3.607141195810e-01 3.609509494852e-01 3.611959548161e-01 3.614488875328e-01 3.617113301270e-01 3.619847019883e-01 3.622669420414e-01 3.625560484009e-01 3.628548630481e-01 3.631627122129e-01 3.634784544326e-01 3.638035116896e-01 3.641353702310e-01 3.644734630920e-01 3.648232804467e-01 3.651832968181e-01 3.655519480690e-01 3.659276739043e-01 3.663103947718e-01 3.667006852725e-01 3.671016358929e-01 3.675141741811e-01 3.679335609313e-01 3.683594035254e-01 3.687931619356e-01 3.692345263545e-01 3.696834862947e-01 3.701408115506e-01 3.706024483324e-01 3.710709845351e-01 3.715488981579e-01 3.720360848336e-01 3.725312234980e-01 3.730324906886e-01 3.735404358194e-01 3.740539352772e-01 3.745764335279e-01 3.751065960996e-01 3.756435320487e-01 3.761867350851e-01 3.767378019433e-01 3.772962740309e-01 3.778603748021e-01 3.784306759006e-01 3.790046179211e-01 3.795841615718e-01 3.801713708336e-01 3.807661112254e-01 3.813674491376e-01 3.819757834832e-01 3.825898471328e-01 3.832073921630e-01 3.838296509485e-01 3.844557152389e-01 3.850874277322e-01 3.857264868413e-01 3.863725388512e-01 3.870239471273e-01 3.876793189071e-01 3.883375486288e-01 3.889979041146e-01 3.896623962418e-01 3.903328731096e-01 3.910091979774e-01 3.916922654773e-01 3.923792999930e-01 3.930673904443e-01 3.937558333887e-01 3.944471580923e-01 3.951436490373e-01 3.958463124222e-01 3.965537208040e-01 3.972639326542e-01 3.979746906798e-01 3.986875351533e-01 3.994021666932e-01 4.001204814996e-01 4.008436604359e-01 4.015705327777e-01 4.022987172962e-01 4.030289761628e-01 4.037590211782e-01 4.044911877808e-01 4.052270920352e-01 4.059650978940e-01 4.067049908446e-01 4.074462775545e-01 4.081871596397e-01 4.089288790902e-01 4.096723465246e-01 4.104173709854e-01 4.111627324036e-01 4.119093665410e-01 4.126548139612e-01 4.133997919920e-01 4.141456892584e-01 4.148915798311e-01 4.156381417550e-01 4.163837520564e-01 4.171275493838e-01 4.178687470329e-01 4.186107719905e-01 4.193520173268e-01 4.200922258705e-01 4.208319408350e-01 4.215679088386e-01 4.223027655432e-01 4.230366015664e-01 4.237685535479e-01 4.244984971833e-01 4.252269576427e-01 4.259517665270e-01 4.266747936493e-01 4.273963961274e-01 4.281143770217e-01 4.288297437691e-01 4.295422471436e-01 4.302500058454e-01 4.309550604024e-01 4.316570486703e-01 4.323551518800e-01 4.330509635616e-01 4.337408848803e-01 4.344260958589e-01 4.351063822549e-01 4.357833024273e-01 4.364559840135e-01 4.371240771578e-01 4.377871763132e-01 4.384433991011e-01 4.390956521252e-01 4.397433267864e-01 4.403846205321e-01 4.410213104248e-01 4.416512464820e-01 4.422760436855e-01 4.428958142361e-01 4.435081753587e-01 4.441147605793e-01 4.447138702811e-01 4.453059352113e-01 4.458911865437e-01 4.464705018694e-01 4.470428033107e-01 4.476076926137e-01 4.481648330910e-01 4.487120283446e-01 4.492524753288e-01 4.497860601457e-01 4.503119718006e-01 4.508301881509e-01 4.513396476191e-01 4.518396560591e-01 4.523313109991e-01 4.528140392339e-01 4.532870658563e-01 4.537528616021e-01 4.542095165049e-01 4.546570490676e-01 4.550941722221e-01 4.555205031858e-01 4.559368546760e-01 4.563453329810e-01 4.567440404642e-01 4.571330726481e-01 4.575115600595e-01 4.578782909265e-01 4.582351237203e-01 4.585816036598e-01 4.589182010482e-01 4.592444701035e-01 4.595595441830e-01 4.598618259953e-01 4.601528528848e-01 4.604323234903e-01 4.607008046066e-01 4.609580630800e-01 4.612028105793e-01 4.614348289199e-01 4.616542348998e-01 4.618619065311e-01 4.620567762106e-01 4.622400708070e-01 4.624092005443e-01 4.625669251778e-01 4.627112308847e-01 4.628412697626e-01 4.629590295028e-01 4.630632110217e-01 4.631540906600e-01 4.632311338125e-01 4.632942237210e-01 4.633432599769e-01 4.633789801344e-01 4.634003981675e-01 4.634078334314e-01 4.634008995935e-01 4.633795637249e-01 4.633436445777e-01 4.632927761455e-01 4.632272923886e-01 4.631476667019e-01 4.630524689674e-01 4.629427533500e-01 4.628170462529e-01 4.626763599658e-01 4.625195209051e-01 4.623484755684e-01 4.621610270429e-01 4.619577194260e-01 4.617386314264e-01 4.615030450584e-01 4.612514367320e-01 4.609847278785e-01 4.607008355972e-01 4.604010606567e-01 4.600841494066e-01 4.597504435455e-01 4.594005931076e-01 4.590344927314e-01 4.586509928184e-01 4.582510881008e-01 4.578331023490e-01 4.573978971950e-01 4.569472671447e-01 4.564778559683e-01 4.559923370931e-01 4.554894029140e-01 4.549680295629e-01 4.544304430007e-01 4.538746717115e-01 4.533010566485e-01 4.527108526302e-01 4.521010380253e-01 4.514735413883e-01 4.508293458372e-01 4.501652639647e-01 4.494850006778e-01 4.487850811669e-01 4.480668538150e-01 4.473323494838e-01 4.465781408529e-01 4.458054504837e-01 4.450152504541e-01 4.442062269403e-01 4.433791188038e-01 4.425339353329e-01 4.416693634038e-01 4.407873926802e-01 4.398856887600e-01 4.389652476092e-01 4.380275759261e-01 4.370696725135e-01 4.360936923083e-01 4.350999128577e-01 4.340853617302e-01 4.330535248333e-01 4.320031131536e-01 4.309323010283e-01 4.298452350508e-01 4.287376789002e-01 4.276128606641e-01 4.264691494272e-01 4.253051384167e-01 4.241243562940e-01 4.229238928608e-01 4.217047610256e-01 4.204682195022e-01 4.192111510498e-01 4.179367717922e-01 4.166438126612e-01 4.153312373582e-01 4.140019679174e-01 4.126538853514e-01 4.112866706328e-01 4.099028879568e-01 4.084990233760e-01 4.070783051710e-01 4.056397556972e-01 4.041819200567e-01 4.027077014441e-01 4.012145895355e-01 3.997040225815e-01 3.981762365008e-01 3.966292448897e-01 3.950664217218e-01 3.934854862367e-01 3.918872528158e-01 3.902727842963e-01 3.886397754189e-01 3.869905051803e-01 3.853252485968e-01 3.836421716649e-01 3.819437034257e-01 3.802284153022e-01 3.784967056588e-01 3.767495227492e-01 3.749860842811e-01 3.732062535362e-01 3.714121677180e-01 3.696010777907e-01 3.677762220704e-01 3.659355240626e-01 3.640796302966e-01 3.622099036650e-01 3.603251681462e-01 3.584273126143e-01 3.565150685724e-01 3.545887503422e-01 3.526499124025e-01 3.506970794824e-01 3.487321902741e-01 3.467546726271e-01 3.447637906116e-01 3.427611423056e-01 3.407469914028e-01 3.387202047996e-01 3.366839184553e-01 3.346353017776e-01 3.325763407655e-01 3.305075572328e-01 3.284281322804e-01 3.263404262747e-01 3.242427258975e-01 3.221364842454e-01 3.200222119842e-01 3.178988200770e-01 3.157687066037e-01 3.136309981572e-01 3.114864461345e-01 3.093366701970e-01 3.071793663961e-01 3.050178550355e-01 3.028507799972e-01 3.006791518525e-01 2.985044520667e-01 2.963254628207e-01 2.941438918525e-01 2.919602020917e-01 2.897751963635e-01 2.875894341601e-01 2.854025487690e-01 2.832154716101e-01 2.810295146846e-01 2.788438412495e-01 2.766614621131e-01 2.744812312867e-01 2.723041888413e-01 2.701315358654e-01 2.679629208473e-01 2.658005509013e-01 2.636443269129e-01 2.614958490441e-01 2.593553119155e-01 2.572227567847e-01 2.551009909769e-01 2.529893883021e-01 2.508888622013e-01 2.488018048142e-01 2.467266381399e-01 2.446658705080e-01 2.426206293675e-01 2.405910909153e-01 2.385797219444e-01 2.365855826716e-01 2.346106240813e-01 2.326563148386e-01 2.307234896145e-01 2.288135456716e-01 2.269270718866e-01 2.250658409537e-01 2.232310137977e-01 2.214226173096e-01 2.196431873838e-01 2.178928284620e-01 2.161735391188e-01 2.144855712142e-01 2.128315298176e-01 2.112121264687e-01 2.096280533985e-01 2.080809263727e-01 2.065730279269e-01 2.051035686442e-01 2.036758346571e-01 2.022893573570e-01 2.009464746951e-01 1.996486252217e-01 1.983955895230e-01 1.971898274527e-01 1.960312138100e-01 1.949217383348e-01 1.938624712299e-01 1.928536224835e-01 1.918976254005e-01 1.909943339998e-01 1.901448972358e-01 1.893507093000e-01 1.886112564536e-01 1.879285863470e-01 1.873016132326e-01 1.867339079374e-01 1.862227427475e-01 1.857701226906e-01 1.853766774659e-01 1.850416321764e-01 1.847661748742e-01 1.845494165682e-01 1.843916913982e-01 1.842942139841e-01 1.842545668277e-01 1.842743840897e-01 1.843522507864e-01 1.844881675687e-01 1.846821930807e-01 1.849326918856e-01 1.852401251804e-01 1.856027208214e-01 1.860204040164e-01 1.864919879633e-01 1.870161314177e-01 1.875934742984e-01 1.882201824940e-01 1.888974478805e-01 1.896241005004e-01 1.903970910361e-01 1.912174277239e-01 1.920818365675e-01 1.929897856278e-01 1.939413611524e-01 1.949316476128e-01 1.959638709469e-01 1.970323497479e-01 1.981387144845e-01 1.992801620843e-01 2.004543760450e-01 2.016621444806e-01 2.028997565151e-01 2.041676496193e-01 2.054627536944e-01 2.067839791187e-01 2.081312458376e-01 2.095002995969e-01 2.108932638907e-01 2.123058274254e-01 2.137380633704e-01 2.151885521051e-01 2.166540911485e-01 2.181366125485e-01 2.196308752496e-01 2.211394741481e-01 2.226582548027e-01 2.241868155782e-01 2.257248635095e-01 2.272687055458e-01 2.288207260622e-01 2.303752115624e-01 2.319352230227e-01 2.334979527203e-01 2.350601148453e-01 2.366257206457e-01 2.381874858054e-01 2.397497401589e-01 2.413079057616e-01 2.428614143654e-01 2.444120805528e-01 2.459543306645e-01 2.474921818447e-01 2.490198568732e-01 2.505402936399e-01 2.520508948762e-01 2.535493117139e-01 2.550389261132e-01 2.565135858347e-01 2.579769436040e-01 2.594250640694e-01 2.608586906546e-01 2.622779592966e-01 2.636778161306e-01 2.650646520340e-01 2.664297419094e-01 2.677791212227e-01 2.691084271157e-01 2.704159566334e-01 2.717065217874e-01 2.729723746963e-01 2.742193326723e-01 2.754417803988e-01 2.766415783672e-01 2.778194364007e-01 2.789693238153e-01 2.800992435249e-01 2.811993874678e-01 2.822766466444e-01 2.833264660500e-01 2.843482559109e-01 2.853460362549e-01 2.863105756694e-01 2.872528630439e-01 2.881623417247e-01 2.890446445308e-01 2.898977245828e-01 2.907190167613e-01 2.915144463522e-01 2.922733148843e-01 2.930068144961e-01 2.937057962339e-01 2.943733652147e-01 2.950112186003e-01 2.956127990065e-01 2.961877780823e-01 2.967236343316e-01 2.972323583260e-01 2.977051118421e-01 2.981441477456e-01 2.985525890298e-01 2.989225040230e-01 2.992661761689e-01 2.995683191039e-01 2.998425480216e-01 3.000798213851e-01 3.002817186503e-01 3.004544840429e-01 3.005852915492e-01 3.006908265423e-01 3.007540148206e-01 3.007878134008e-01 3.007870451028e-01 3.007482429678e-01 3.006830057495e-01 3.005746625942e-01 3.004415150373e-01 3.002676821142e-01 3.000648507996e-01 2.998297229638e-01 2.995556643341e-01 2.992578471723e-01 2.989169921288e-01 2.985544313038e-01 2.981518496888e-01 2.977209166010e-01 2.972610091155e-01 2.967632434477e-01 2.962461774599e-01 2.956869776327e-01 2.951086426172e-01 2.944954011814e-01 2.938543519608e-01 2.931912059048e-01 2.924912844008e-01 2.917777158707e-01 2.910249107434e-01 2.902577793264e-01 2.894606058770e-01 2.886389162356e-01 2.878014290080e-01 2.869309244950e-01 2.860524446825e-01 2.851404366180e-01 2.842195464103e-01 2.832765164708e-01 2.823128625850e-01 2.813431679104e-01 2.803449386504e-01 2.793478688986e-01 2.783256106658e-01 2.773001287352e-01 2.762632089751e-01 2.752115441203e-01 2.741643977903e-01 2.730962177066e-01 2.720390539227e-01 2.709660687124e-01 2.698979266362e-01 2.688306795838e-01 2.677575418938e-01 2.667009156105e-01 2.656338889090e-01 2.645884753993e-01 2.635410430390e-01 2.625087027704e-01 2.614921244393e-01 2.604783507179e-01 2.594971622552e-01 2.585159241111e-01 2.575696531918e-01 2.566353547348e-01 2.557265136365e-01 2.548501926918e-01 2.539877211214e-01 2.531725152119e-01 2.523726998255e-01 2.516191330762e-01 2.508954952561e-01 2.502075802755e-01 2.495702988270e-01 2.489586810819e-01 2.484075893823e-01 2.478880750176e-01 2.474252912443e-01 2.470084101944e-01 2.466373781790e-01 2.463316934645e-01 2.460627410198e-01 2.458665049020e-01 2.457140784326e-01 2.456278082800e-01 2.456010408861e-01 2.456277253822e-01 2.457305377936e-01 2.458793899314e-01 2.461085879209e-01 2.463903905780e-01 2.467421156924e-01 2.471626500561e-01 2.476383760708e-01 2.481966683721e-01 2.488032219234e-01 2.494913241639e-01 2.502358495149e-01 2.510486614954e-01 2.519325903853e-01 2.528690995679e-01 2.538861282911e-01 2.549507294865e-01 2.560919659818e-01 2.572869401446e-01 2.585422216693e-01 2.598644873255e-01 2.612316638327e-01 2.626716850101e-01 2.641513933395e-01 2.656963034532e-01 2.672866585042e-01 2.689263285955e-01 2.706212245125e-01 2.723509116822e-01 2.741387613917e-01 2.759564607444e-01 2.778249821734e-01 2.797259497316e-01 2.816631561803e-01 2.836404706432e-01 2.856394305628e-01 2.876804481211e-01 2.897370110159e-01 2.918276370524e-01 2.939357656414e-01 2.960655573897e-01 2.982169824310e-01 3.003769588447e-01 3.025600202099e-01 3.047454675021e-01 3.069472275968e-01 3.091526015104e-01 3.113630026803e-01 3.135787974775e-01 3.157894813472e-01 3.180053664319e-01 3.202101466100e-01 3.224139961184e-01 3.246063634048e-01 3.267891390837e-01 3.289610682554e-01 3.311138010665e-01 3.332560512151e-01 3.353733300595e-01 3.374754235738e-01 3.395529421336e-01 3.416059874601e-01 3.436357468972e-01 3.456340648441e-01 3.476076077198e-01 3.495452643885e-01 3.514550106726e-01 3.533275462176e-01 3.551641222522e-01 3.569663046661e-01 3.587253128304e-01 3.604487723547e-01 3.621274954143e-01 3.637654244513e-01 3.653586772683e-01 3.669071475223e-01 3.684108105862e-01 3.698660133656e-01 3.712750642839e-01 3.726353490710e-01 3.739456823073e-01 3.752069997839e-01 3.764163868068e-01 3.775752062701e-01 3.786822093538e-01 3.797364721064e-01 3.807396955201e-01 3.816875831777e-01 3.825848221905e-01 3.834279599853e-01 3.842185395814e-01 3.849579564864e-01 3.856419149707e-01 3.862787503662e-01 3.868593477378e-01 3.873921456553e-01 3.878744329870e-01 3.883038554497e-01 3.886910189144e-01 3.890228873965e-01 3.893145316453e-01 3.895561816780e-01 3.897552910574e-01 3.899135718208e-01 3.900256511500e-01 3.901057459043e-01 3.901397192843e-01 3.901449551744e-01 3.901135620056e-01 3.900500966889e-01 3.899608416591e-01 3.898387495438e-01 3.897001619299e-01 3.895327360604e-01 3.893509015343e-01 3.891505182816e-01 3.889354542473e-01 3.887146398128e-01 3.884795096507e-01 3.882471828042e-01 3.880077119190e-01 3.877748661749e-01 3.875461987079e-01 3.873249803485e-01 3.871209502483e-01 3.869276245774e-01 3.867585780665e-01 3.866085557350e-01 3.864880888529e-01 3.863959598090e-01 3.863357541316e-01 3.863151419625e-01 3.863308709933e-01 3.863927941530e-01 3.864979733092e-01 3.866542111202e-01 3.868608057572e-01 3.871225962091e-01 3.874414676194e-01 3.878189010543e-01 3.882586303576e-01 3.887601796595e-01 3.893289559208e-01 3.899608143892e-01 3.906637804967e-01 3.914313360236e-01 3.922691928036e-01 3.931767953292e-01 3.941500413242e-01 3.951972943712e-01 3.963061423701e-01 3.974877430183e-01 3.987313582775e-01 4.000402238781e-01 4.014136047708e-01 4.028424899295e-01 4.043351719355e-01 4.058776650261e-01 4.074771245222e-01 4.091217796570e-01 4.108131045910e-01 4.125475350376e-01 4.143154604910e-01 4.161220616928e-01 4.179516019686e-01 4.198108891451e-01 4.216856113577e-01 4.235772130352e-01 4.254795806691e-01 4.273817442670e-01 4.292890868832e-01 4.311845458706e-01 4.330720971509e-01 4.349407946515e-01 4.367871168172e-01 4.386068115059e-01 4.403884299335e-01 4.421354763607e-01 4.438331834250e-01 4.454828485739e-01 4.470754298235e-01 4.486055295050e-01 4.500703538679e-01 4.514609121076e-01 4.527759611351e-01 4.540071260143e-01 4.551511936717e-01 4.562028607990e-01 4.571570452101e-01 4.580082038046e-01 4.587539203355e-01 4.593892667436e-01 4.599100583518e-01 4.603120843736e-01 4.605906063783e-01 4.607450892529e-01 4.607690066992e-01 4.606625902597e-01 4.604211136033e-01 4.600414318567e-01 4.595239920512e-01 4.588638718560e-01 4.580634938041e-01 4.571168844531e-01 4.560284939194e-01 4.547935390987e-01 4.534148630146e-01 4.518918085731e-01 4.502261097124e-01 4.484206684275e-01 4.464741644386e-01 4.443947358135e-01 4.421797560665e-01 4.398397010871e-01 4.373745613130e-01 4.347924813305e-01 4.321010325069e-01 4.293027033362e-01 4.264145890657e-01 4.234360390084e-01 4.203863118674e-01 4.172712455831e-01 4.141041849083e-01 4.109036747874e-01 4.076752297169e-01 4.044467217822e-01 4.012243753526e-01 3.980342596813e-01 3.948926802909e-01 3.918185713847e-01 3.888389389886e-01 3.859681040745e-01 3.832389602143e-01 3.806662223033e-01 3.782796523669e-01 3.761006260359e-01 3.741534589240e-01 3.724653527441e-01 3.710526704879e-01 3.699443795061e-01 3.691536622032e-01 3.687049764671e-01 3.686105116617e-01 3.688848014774e-01 3.695393619322e-01 3.705786368994e-01 3.720121403632e-01 3.738326464549e-01 3.760445827490e-01 3.786354803219e-01 3.815976628754e-01 3.849180123323e-01 3.885769473567e-01 3.925582694289e-01 3.968354679466e-01 4.013869774856e-01 4.061835147109e-01 4.111978842255e-01 4.163981131229e-01 4.217547664816e-01 4.272353074631e-01 4.328065565810e-01 4.384383107136e-01 4.440936579074e-01 4.497478277891e-01 4.553629431013e-01 4.609123193838e-01 4.663673174412e-01 4.716964077889e-01 4.768787842554e-01 4.818837684561e-01 4.866927537438e-01 4.912800579477e-01 4.956311030506e-01 4.997248116456e-01 5.035461558147e-01 5.070862129125e-01 5.103264004795e-01 5.132664600480e-01 5.158943803912e-01 5.182090231854e-01 5.202095700175e-01 5.218947092851e-01 5.232731925713e-01 5.243444986181e-01 5.251218115253e-01 5.256143200934e-01 5.258344720074e-01 5.257988831359e-01 5.255211355733e-01 5.250248069804e-01 5.243231103446e-01 5.234450521536e-01 5.224083730830e-01 5.212397157596e-01 5.199627198203e-01 5.186005492592e-01 5.171831712671e-01 5.157307643291e-01 5.142726995049e-01 5.128295042342e-01 5.114273314490e-01 5.100886768985e-01 5.088321556588e-01 5.076810001226e-01 5.066495166012e-01 5.057563285196e-01 5.050144293252e-01 5.044353244185e-01 5.040308048987e-01 5.038073704870e-01 5.037736784856e-01 5.039329074734e-01 5.042883961724e-01 5.048432944951e-01 5.055958531387e-01 5.065472246456e-01 5.076957443649e-01 5.090374408485e-01 5.105704334972e-01 5.122904364902e-01 5.141916290063e-01 5.162704613141e-01 5.185183928961e-01 5.209311172056e-01 5.234984208772e-01 5.262143615557e-01 5.290664836478e-01 5.320460714310e-01 5.351398820882e-01 5.383322633193e-01 5.416117439960e-01 5.449561750707e-01 5.483501342525e-01 5.517696835249e-01 5.551916500043e-01 5.585929172276e-01 5.619444731122e-01 5.652208714630e-01 5.683890326604e-01 5.714215033407e-01 5.742851924855e-01 5.769498963003e-01 5.793870943781e-01 5.815634067354e-01 5.834548414664e-01 5.850315605564e-01 5.862729575482e-01 5.871556700748e-01 5.876665640204e-01 5.877921880016e-01 5.875233020867e-01 5.868610232432e-01 5.858043793502e-01 5.843689683751e-01 5.825652148099e-01 5.804211304210e-01 5.779637472371e-01 5.752287736243e-01 5.722628445822e-01 5.691127120634e-01 5.658363933639e-01 5.624931650946e-01 5.591523699805e-01 5.558805850337e-01 5.527505416366e-01 5.498381810184e-01 5.472104587210e-01 5.449452924812e-01 5.431041349404e-01 5.417519671433e-01 5.409401472322e-01 5.407123420155e-01 5.411069900892e-01 5.421415718864e-01 5.438315228563e-01 5.461698917175e-01 5.491465569102e-01 5.527316558640e-01 5.568870878840e-01 5.615689043661e-01 5.667156292013e-01 5.722684571494e-01 5.781561932081e-01 5.843100797242e-01 5.906561071906e-01 5.971192026672e-01 6.036327143755e-01 6.101263763330e-01 6.165388351278e-01 6.228089225634e-01 6.288917607431e-01 6.347393016661e-01 6.403208306769e-01 6.456126519562e-01 6.505947708491e-01 6.552706384691e-01 6.596396385234e-01 6.637232564600e-01 6.675477988259e-01 6.711510153560e-01 6.745841380314e-01 6.778983851185e-01 6.811626574008e-01 6.844445332542e-01 6.878211367015e-01 6.913661606723e-01 6.951548036377e-01 6.992618040594e-01 7.037462856201e-01 7.086735120190e-01 7.140840824124e-01 7.200087012725e-01 7.264679199278e-01 7.334591766978e-01 7.409658803548e-01 7.489563955804e-01 7.573809933936e-01 7.661755174575e-01 7.752663701235e-01 7.845649383068e-01 7.939822401318e-01 8.034214150452e-01 8.127821908812e-01 8.219711864775e-01 8.308912795495e-01 8.394607087664e-01 8.475968620332e-01 8.552292644961e-01 8.623006051005e-01 8.687560429691e-01 8.745625706889e-01 8.796831129999e-01 8.841020344910e-01 8.878070262512e-01 8.907881491555e-01 8.930531704771e-01 8.946018048214e-01 8.954475814983e-01 8.956041459865e-01 8.950835180335e-01 8.939106463236e-01 8.921025085527e-01 8.896912856703e-01 8.867076294375e-01 8.831914605608e-01 8.791927242860e-01 8.747680008507e-01 8.699915667691e-01 8.649385503166e-01 8.597113086923e-01 8.544091011427e-01 8.491473068500e-01 8.440497475029e-01 8.396299975497e-01 8.344899790347e-01 8.292917794199e-01 8.248408002705e-01 8.217910360547e-01 8.203835133759e-01 8.203470416894e-01 8.210425526245e-01 8.217185193598e-01 8.218145320193e-01 8.211914949508e-01 8.201860445102e-01 8.194550477922e-01 8.197140864119e-01 8.214361138545e-01 8.246322192598e-01 8.288400636313e-01 8.333057589790e-01 8.372804023779e-01 8.403025551073e-01 8.423858890857e-01 8.440077310395e-01 8.459187204835e-01 8.488636406506e-01 8.532906840776e-01 8.591732096021e-01 8.660481253632e-01 8.732366347436e-01 8.801171620262e-01 8.863870626417e-01 8.922036960618e-01 8.981060878408e-01 9.047996656595e-01 9.128730033115e-01 9.225488397924e-01 9.335610219012e-01 9.452573733145e-01 9.568457739823e-01 9.676461143818e-01 9.773310318038e-01 9.860104146131e-01 9.941351658712e-01 1.002271811215e+00 1.010866237163e+00 1.020033510700e+00 1.029482619803e+00 1.038638226406e+00 1.046857678531e+00 1.053671876768e+00 1.058961323734e+00 1.063021361465e+00 1.066436619819e+00 1.069864330446e+00 1.073807467033e+00 1.078425188924e+00 1.083478920598e+00 1.088461400828e+00 1.092824244394e+00 1.096186246902e+00 1.098504053561e+00 1.100104774913e+00 1.101561517981e+00 1.103456123707e+00 1.106182062623e+00 1.109779956652e+00 1.113911864267e+00 1.118017438663e+00 1.121535766632e+00 1.124110265394e+00 1.125722082591e+00 1.126714389675e+00 1.127633380195e+00 1.129016563274e+00 1.131193499857e+00 1.134170595072e+00 1.137624523212e+00 1.141062446593e+00 1.144046404609e+00 1.146355713051e+00 1.148076473372e+00 1.149588738562e+00 1.151376722348e+00 1.153792193151e+00 1.156895604325e+00 1.160387013235e+00 1.163640683518e+00 1.165921824109e+00 1.166647053585e+00 1.165582917491e+00 1.162926263269e+00 1.159304745063e+00 1.155576016723e+00 1.152552813885e+00 1.150734298212e+00 1.150110825587e+00 1.150042427024e+00 1.149325702094e+00 1.146390029444e+00 1.139588779952e+00 1.127639366568e+00 1.110182889948e+00 1.064039036964e+00 9.779551073756e-01 9.654289394948e-01 9.479027682204e-01 9.337193096196e-01 9.266933275983e-01 9.276495006301e-01 9.355894715078e-01 9.484040996178e-01 9.633077589123e-01 9.770380305228e-01 9.864215138685e-01 9.892543902781e-01 9.851344363603e-01 9.759300686054e-01 9.652445326720e-01 9.571282935989e-01 9.542462515609e-01 9.567179305196e-01 9.623381939355e-01 9.680642322070e-01 9.718847381525e-01 9.737811265574e-01 9.755376710141e-01 9.792889793139e-01 9.858910279129e-01 9.940346131363e-01 1.000755333658e+00 1.003105415455e+00 9.997988160048e-01 9.921836398465e-01 9.837795954074e-01 9.787534638402e-01 9.798663939205e-01 9.871484040968e-01 9.981792816818e-01 1.009581377878e+00 1.018831088666e+00 1.025067669973e+00 1.028882126585e+00 1.031267124071e+00 1.032646850666e+00 1.032710446134e+00 1.031101177921e+00 1.028589252167e+00 1.027516087718e+00 1.031098838651e+00 1.041426467535e+00 1.057485919720e+00 1.074719233042e+00 1.086657411520e+00 1.087965595847e+00 1.077221859239e+00 1.058490663438e+00 1.040559391125e+00 1.033420363466e+00 1.042816149879e+00 1.066144675392e+00 1.093345796443e+00 1.111908725327e+00 1.112616305330e+00 1.093258150621e+00 1.059931959087e+00 1.025550357258e+00 1.004880547894e+00 1.006958359915e+00 1.029305887191e+00 1.059507911941e+00 1.082394216511e+00 1.087080808765e+00 1.070642851174e+00 1.038653502310e+00 1.003156520474e+00 9.778806935111e-01 9.717547462119e-01 9.841017844945e-01 1.005774751254e+00 1.025004132749e+00 1.033179976123e+00 1.027737145635e+00 1.012062817875e+00 9.934654440807e-01 9.797435682338e-01 9.757568005909e-01 9.815314991151e-01 9.930595747202e-01 1.004902992555e+00 1.012687691731e+00 1.014443203106e+00 1.010563219358e+00 1.003129914521e+00 9.949249350171e-01 9.886217719481e-01 9.861793360649e-01 9.883781116488e-01 9.954264521916e-01
 4.751958748686e-01 4.746654866948e-01 4.741453979115e-01 4.735181080718e-01 4.727337480804e-01 4.718522283811e-01 4.709983293437e-01 4.702727300561e-01 4.696972535509e-01 4.692129539169e-01 4.687034861039e-01 4.680574149750e-01 4.672427671738e-01 4.663409596586e-01 4.654930621628e-01 4.647983639081e-01 4.642586834133e-01 4.637882408244e-01 4.632644476632e-01 4.625880153580e-01 4.617439292158e-01 4.608272443749e-01 4.599863660672e-01 4.593157582075e-01 4.587917533414e-01 4.583000282145e-01 4.577174403794e-01 4.569814229391e-01 4.561166210665e-01 4.552136674043e-01 4.543811405848e-01 4.536782441478e-01 4.530856338909e-01 4.525199178897e-01 4.518871602411e-01 4.511294516155e-01 4.502484676993e-01 4.493155774247e-01 4.484369746994e-01 4.476894278757e-01 4.470686292386e-01 4.464916873708e-01 4.458516029089e-01 4.450773220168e-01 4.441722853942e-01 4.432172987659e-01 4.423355829621e-01 4.416219139209e-01 4.410709845832e-01 4.405703166353e-01 4.399691862842e-01 4.391809136003e-01 4.382457183536e-01 4.373159721539e-01 4.365576295268e-01 4.360260399631e-01 4.356147002982e-01 4.351313953879e-01 4.344444765825e-01 4.335771780026e-01 4.326775965336e-01 4.319001519997e-01 4.312971304202e-01 4.307933408222e-01 4.302524780294e-01 4.295820552330e-01 4.287880013518e-01 4.279435105221e-01 4.271200215415e-01 4.263468007284e-01 4.256218615078e-01 4.249339267191e-01 4.242597793476e-01 4.235670340341e-01 4.228165581463e-01 4.219860712656e-01 4.210972988221e-01 4.202229813881e-01 4.194461722182e-01 4.187930841032e-01 4.182005577851e-01 4.175587297292e-01 4.167922581471e-01 4.159106243724e-01 4.150036782995e-01 4.141807181747e-01 4.134946489047e-01 4.129063344956e-01 4.123174071825e-01 4.116384902092e-01 4.108456170040e-01 4.099810170915e-01 4.091271221797e-01 4.083583652763e-01 4.077009900059e-01 4.071193057320e-01 4.065374104244e-01 4.058847732146e-01 4.051325326380e-01 4.043114018192e-01 4.034966945158e-01 4.027680640468e-01 4.021542957166e-01 4.016176974387e-01 4.010774813385e-01 4.004565766446e-01 3.997201573645e-01 3.989011676983e-01 3.980827077239e-01 3.973543747414e-01 3.967575654348e-01 3.962553975597e-01 3.957471020788e-01 3.951217570149e-01 3.943352589668e-01 3.934527768106e-01 3.926178583482e-01 3.919572531485e-01 3.914845545235e-01 3.910827972568e-01 3.905849300324e-01 3.898901377815e-01 3.890418501537e-01 3.881983688528e-01 3.875163175776e-01 3.870359523324e-01 3.866618180316e-01 3.862321663321e-01 3.856379262848e-01 3.848844021134e-01 3.840839682514e-01 3.833705774633e-01 3.828129747485e-01 3.823780010255e-01 3.819633181678e-01 3.814649899349e-01 3.808367370145e-01 3.801205592507e-01 3.794158051028e-01 3.788127481799e-01 3.783346645014e-01 3.779272574458e-01 3.774992864846e-01 3.769830166432e-01 3.763758675477e-01 3.757404357784e-01 3.751505638607e-01 3.746417160692e-01 3.741999814823e-01 3.737780477208e-01 3.733261808844e-01 3.728239058551e-01 3.722831885508e-01 3.717398611987e-01 3.712279233812e-01 3.707686676647e-01 3.703560720941e-01 3.699606853830e-01 3.695463066649e-01 3.690982048612e-01 3.686276059857e-01 3.681624009896e-01 3.677283304328e-01 3.673343950854e-01 3.669670976404e-01 3.666024980855e-01 3.662240730478e-01 3.658279746991e-01 3.654238018270e-01 3.650327325925e-01 3.646711008488e-01 3.643400300761e-01 3.640216761978e-01 3.636974842007e-01 3.633577245466e-01 3.630098685296e-01 3.626720471717e-01 3.623582738485e-01 3.620640892235e-01 3.617767356920e-01 3.614851281835e-01 3.611864176202e-01 3.608882014874e-01 3.606037472159e-01 3.603387973833e-01 3.600863378115e-01 3.598354972750e-01 3.595810447114e-01 3.593265550227e-01 3.590830347117e-01 3.588593373865e-01 3.586531923486e-01 3.584527951042e-01 3.582493396987e-01 3.580462122281e-01 3.578531890180e-01 3.576814570689e-01 3.575320285303e-01 3.573944301411e-01 3.572570505116e-01 3.571189537902e-01 3.569887449000e-01 3.568763828257e-01 3.567844984049e-01 3.567058708097e-01 3.566293870526e-01 3.565508905120e-01 3.564783882305e-01 3.564199761239e-01 3.563784953036e-01 3.563470892320e-01 3.563181901589e-01 3.562875437248e-01 3.562613257397e-01 3.562494760092e-01 3.562529717790e-01 3.562668781963e-01 3.562840830310e-01 3.563044729000e-01 3.563313957640e-01 3.563719625331e-01 3.564300850232e-01 3.564983892026e-01 3.565727045873e-01 3.566515963926e-01 3.567390223121e-01 3.568400992334e-01 3.569565293357e-01 3.570850754346e-01 3.572188036026e-01 3.573574450212e-01 3.575054034767e-01 3.576638217846e-01 3.578351912699e-01 3.580175436661e-01 3.582046270712e-01 3.583968541860e-01 3.585980313525e-01 3.588096834844e-01 3.590315193159e-01 3.592623034580e-01 3.595006576092e-01 3.597442824465e-01 3.599978806265e-01 3.602629001325e-01 3.605376292591e-01 3.608204719378e-01 3.611127297800e-01 3.614118715889e-01 3.617202553145e-01 3.620396703934e-01 3.623668827715e-01 3.627018179663e-01 3.630450337911e-01 3.633976031464e-01 3.637578639040e-01 3.641268859980e-01 3.645021506562e-01 3.648835760366e-01 3.652759174083e-01 3.656786689623e-01 3.660891926375e-01 3.665068068772e-01 3.669303870275e-01 3.673618007074e-01 3.678030422037e-01 3.682547585527e-01 3.687144491366e-01 3.691788330304e-01 3.696513457947e-01 3.701303485965e-01 3.706172464324e-01 3.711113518599e-01 3.716099813356e-01 3.721140976959e-01 3.726273347157e-01 3.731499647988e-01 3.736790071966e-01 3.742145848404e-01 3.747554489952e-01 3.753017687298e-01 3.758561389362e-01 3.764181199413e-01 3.769858171432e-01 3.775594502970e-01 3.781402810576e-01 3.787274517958e-01 3.793207429893e-01 3.799183737145e-01 3.805198688507e-01 3.811257886447e-01 3.817389138476e-01 3.823589973069e-01 3.829848836470e-01 3.836170878245e-01 3.842545308171e-01 3.848946513287e-01 3.855387107734e-01 3.861859861299e-01 3.868385091580e-01 3.874971521148e-01 3.881623462710e-01 3.888322498998e-01 3.895050632884e-01 3.901803401344e-01 3.908571328261e-01 3.915367088119e-01 3.922219546853e-01 3.929127080651e-01 3.936083576157e-01 3.943079379758e-01 3.950079074298e-01 3.957073397532e-01 3.964089636448e-01 3.971146319442e-01 3.978256642200e-01 3.985411303949e-01 3.992583024322e-01 3.999755590109e-01 4.006937773389e-01 4.014132343876e-01 4.021351292906e-01 4.028617282074e-01 4.035904896652e-01 4.043203726603e-01 4.050511980809e-01 4.057814469616e-01 4.065123892574e-01 4.072465739990e-01 4.079819826438e-01 4.087186326001e-01 4.094550519680e-01 4.101915190886e-01 4.109268990525e-01 4.116642034593e-01 4.124012471671e-01 4.131385161571e-01 4.138756831200e-01 4.146113269568e-01 4.153455643119e-01 4.160794855755e-01 4.168131599050e-01 4.175462175635e-01 4.182777669072e-01 4.190060866640e-01 4.197320021034e-01 4.204568325795e-01 4.211809510872e-01 4.219028505439e-01 4.226228868440e-01 4.233394171666e-01 4.240528916405e-01 4.247653426963e-01 4.254745234729e-01 4.261815014722e-01 4.268855661322e-01 4.275856672995e-01 4.282828579832e-01 4.289770446750e-01 4.296683215878e-01 4.303553176010e-01 4.310386714805e-01 4.317167939060e-01 4.323906719461e-01 4.330611265915e-01 4.337270215109e-01 4.343892438592e-01 4.350457174938e-01 4.356956393436e-01 4.363406529798e-01 4.369809747060e-01 4.376161703607e-01 4.382460106345e-01 4.388705669467e-01 4.394869648701e-01 4.400987510093e-01 4.407054032476e-01 4.413045117883e-01 4.418980032889e-01 4.424849621988e-01 4.430644332777e-01 4.436390784171e-01 4.442057587600e-01 4.447650074635e-01 4.453171432472e-01 4.458604394287e-01 4.463967274135e-01 4.469259542468e-01 4.474475624050e-01 4.479611670052e-01 4.484658668748e-01 4.489604300865e-01 4.494469873519e-01 4.499263536138e-01 4.503967484317e-01 4.508588324170e-01 4.513117460213e-01 4.517542724388e-01 4.521880784015e-01 4.526114315747e-01 4.530248951640e-01 4.534303554793e-01 4.538263361297e-01 4.542115073334e-01 4.545866065162e-01 4.549493580287e-01 4.553022332484e-01 4.556457029379e-01 4.559793703258e-01 4.563024062330e-01 4.566142090982e-01 4.569137379486e-01 4.572023806748e-01 4.574804331778e-01 4.577472675180e-01 4.580040260112e-01 4.582480213593e-01 4.584796166166e-01 4.586986446563e-01 4.589053411898e-01 4.591006396144e-01 4.592842864133e-01 4.594548605088e-01 4.596114369002e-01 4.597555608445e-01 4.598866183394e-01 4.600048914561e-01 4.601104953204e-01 4.602021832324e-01 4.602810561784e-01 4.603460036148e-01 4.603964650387e-01 4.604336659001e-01 4.604574950221e-01 4.604661721902e-01 4.604615886320e-01 4.604424665352e-01 4.604080215045e-01 4.603605552409e-01 4.602975884283e-01 4.602207303104e-01 4.601289151440e-01 4.600217302217e-01 4.598998998424e-01 4.597626555365e-01 4.596099929517e-01 4.594429827317e-01 4.592604769100e-01 4.590618121518e-01 4.588475541076e-01 4.586175488775e-01 4.583713118561e-01 4.581102437841e-01 4.578319796505e-01 4.575380789037e-01 4.572279927492e-01 4.569001420572e-01 4.565572760778e-01 4.561975575783e-01 4.558212935194e-01 4.554283206773e-01 4.550182230384e-01 4.545908184507e-01 4.541471102710e-01 4.536865645353e-01 4.532084298072e-01 4.527136298952e-01 4.522004162775e-01 4.516699094728e-01 4.511236424217e-01 4.505583892551e-01 4.499767386266e-01 4.493773547978e-01 4.487597130346e-01 4.481249589308e-01 4.474725882887e-01 4.468014931235e-01 4.461140774970e-01 4.454068999053e-01 4.446815342781e-01 4.439394279994e-01 4.431783548143e-01 4.423991113748e-01 4.416019043866e-01 4.407853781113e-01 4.399524876268e-01 4.391002909353e-01 4.382290326790e-01 4.373409258739e-01 4.364329818202e-01 4.355078571942e-01 4.345643230512e-01 4.336014091839e-01 4.326209986408e-01 4.316216218342e-01 4.306029428062e-01 4.295668503056e-01 4.285113215008e-01 4.274377872733e-01 4.263459409179e-01 4.252339004019e-01 4.241048878919e-01 4.229566756243e-01 4.217896911901e-01 4.206052476824e-01 4.194016174655e-01 4.181800917597e-01 4.169406751511e-01 4.156808730527e-01 4.144042605463e-01 4.131087655188e-01 4.117950707872e-01 4.104634688169e-01 4.091128673856e-01 4.077447470001e-01 4.063584086086e-01 4.049525540244e-01 4.035310843913e-01 4.020913368954e-01 4.006325509460e-01 3.991574454735e-01 3.976634950094e-01 3.961523325831e-01 3.946248551767e-01 3.930780192251e-01 3.915157595599e-01 3.899356425307e-01 3.883375017988e-01 3.867241139482e-01 3.850915290845e-01 3.834440436783e-01 3.817790691452e-01 3.800977814668e-01 3.784005541797e-01 3.766864648202e-01 3.749565354457e-01 3.732109409580e-01 3.714489962934e-01 3.696728103114e-01 3.678808003137e-01 3.660723031757e-01 3.642506873951e-01 3.624129804351e-01 3.605603773311e-01 3.586945371094e-01 3.568130375760e-01 3.549185488801e-01 3.530097059695e-01 3.510864056927e-01 3.491516255860e-01 3.472019179344e-01 3.452410615862e-01 3.432670253248e-01 3.412806306328e-01 3.392827687059e-01 3.372729660967e-01 3.352517170721e-01 3.332200201703e-01 3.311766016879e-01 3.291228404287e-01 3.270590235766e-01 3.249851954481e-01 3.229022968551e-01 3.208100761393e-01 3.187091268238e-01 3.166000363393e-01 3.144829782218e-01 3.123582587310e-01 3.102265938564e-01 3.080883727525e-01 3.059437957928e-01 3.037932094717e-01 3.016378773048e-01 2.994769859226e-01 2.973122576129e-01 2.951439734612e-01 2.929714170025e-01 2.907965154227e-01 2.886192428592e-01 2.864398153541e-01 2.842599523586e-01 2.820794623791e-01 2.798988467862e-01 2.777192911421e-01 2.755414108951e-01 2.733655296302e-01 2.711920196472e-01 2.690219819145e-01 2.668557088578e-01 2.646946516383e-01 2.625390019196e-01 2.603898076237e-01 2.582473933279e-01 2.561130358260e-01 2.539871109554e-01 2.518709894072e-01 2.497654633602e-01 2.476715632698e-01 2.455904482424e-01 2.435214319535e-01 2.414674657147e-01 2.394287953117e-01 2.374057578904e-01 2.354004442886e-01 2.334128942138e-01 2.314438931492e-01 2.294961686128e-01 2.275689828977e-01 2.256649540511e-01 2.237840898045e-01 2.219278233062e-01 2.200979633676e-01 2.182947940918e-01 2.165205957268e-01 2.147759810876e-01 2.130621508389e-01 2.113804196354e-01 2.097314722224e-01 2.081177097751e-01 2.065390568510e-01 2.049970557405e-01 2.034937221708e-01 2.020295942522e-01 2.006066156230e-01 1.992251079571e-01 1.978870199742e-01 1.965937597137e-01 1.953450955844e-01 1.941434847489e-01 1.929904433230e-01 1.918860758531e-01 1.908320392487e-01 1.898286610637e-01 1.888779457032e-01 1.879795172503e-01 1.871348046669e-01 1.863453310695e-01 1.856108357905e-01 1.849333851780e-01 1.843119781149e-01 1.837485392206e-01 1.832430732500e-01 1.827956304063e-01 1.824072630375e-01 1.820773833850e-01 1.818071762260e-01 1.815963507282e-01 1.814441206858e-01 1.813518581883e-01 1.813182056805e-01 1.813431141214e-01 1.814269639651e-01 1.815677748674e-01 1.817677138192e-01 1.820232437035e-01 1.823354171383e-01 1.827033202722e-01 1.831259761363e-01 1.836026998912e-01 1.841314392308e-01 1.847133929333e-01 1.853457224122e-01 1.860274735235e-01 1.867583303935e-01 1.875354720109e-01 1.883601880316e-01 1.892285763892e-01 1.901400337923e-01 1.910950441982e-01 1.920888098582e-01 1.931239211594e-01 1.941952684980e-01 1.953032873783e-01 1.964466833073e-01 1.976230864637e-01 1.988320073582e-01 2.000709950757e-01 2.013391652200e-01 2.026356500440e-01 2.039572066093e-01 2.053046993702e-01 2.066737870094e-01 2.080664389463e-01 2.094779011041e-01 2.109086881161e-01 2.123581229313e-01 2.138218587977e-01 2.153021619926e-01 2.167950716370e-01 2.183005073430e-01 2.198166861520e-01 2.213419542290e-01 2.228763878407e-01 2.244164513884e-01 2.259646335308e-01 2.275158063345e-01 2.290706450212e-01 2.306289937267e-01 2.321862716503e-01 2.337464498476e-01 2.353032074976e-01 2.368587772732e-01 2.384122486677e-01 2.399595174031e-01 2.415044133327e-01 2.430405397408e-01 2.445711470990e-01 2.460933133705e-01 2.476058518768e-01 2.491103585050e-01 2.506011007840e-01 2.520834798308e-01 2.535509879802e-01 2.550063647524e-01 2.564481369152e-01 2.578732095928e-01 2.592850963634e-01 2.606776712972e-01 2.620553647621e-01 2.634143773218e-01 2.647538009196e-01 2.660767450592e-01 2.673753502393e-01 2.686578402351e-01 2.699157092270e-01 2.711533938508e-01 2.723687749589e-01 2.735584934686e-01 2.747287535131e-01 2.758704804545e-01 2.769911262231e-01 2.780841220821e-01 2.791515911683e-01 2.801947547035e-01 2.812070627389e-01 2.821968539709e-01 2.831547299323e-01 2.840868569709e-01 2.849896920083e-01 2.858620798915e-01 2.867082904932e-01 2.875191025076e-01 2.883060428794e-01 2.890582710618e-01 2.897808244048e-01 2.904739519803e-01 2.911312177931e-01 2.917631894709e-01 2.923557450426e-01 2.929220568700e-01 2.934527215728e-01 2.939499612059e-01 2.944171109026e-01 2.948463055263e-01 2.952481506017e-01 2.956097089904e-01 2.959429379641e-01 2.962403525639e-01 2.965018181965e-01 2.967339861114e-01 2.969255167824e-01 2.970907094834e-01 2.972147406080e-01 2.973086782646e-01 2.973680063069e-01 2.973895295096e-01 2.973833729859e-01 2.973349763158e-01 2.972604595825e-01 2.971457047724e-01 2.969998448659e-01 2.968215270689e-01 2.966045616559e-01 2.963626444078e-01 2.960775981318e-01 2.957685399442e-01 2.954209741896e-01 2.950433095223e-01 2.946363244921e-01 2.941904391777e-01 2.937230276315e-01 2.932139809313e-01 2.926832453547e-01 2.921169620244e-01 2.915213114782e-01 2.909010756709e-01 2.902434077261e-01 2.895686969092e-01 2.888552201624e-01 2.881236864603e-01 2.873613798706e-01 2.865720605712e-01 2.857655132532e-01 2.849235120016e-01 2.840715502042e-01 2.831848797568e-01 2.822844290638e-01 2.813610914954e-01 2.804136977956e-01 2.794569803193e-01 2.784693614896e-01 2.774789669253e-01 2.764602462620e-01 2.754343011144e-01 2.743941127289e-01 2.733359178369e-01 2.722784236280e-01 2.711967288809e-01 2.701214073577e-01 2.690279819708e-01 2.679338930767e-01 2.668383749001e-01 2.657304873146e-01 2.646362492428e-01 2.635263805616e-01 2.624330412082e-01 2.613332828930e-01 2.602416854610e-01 2.591622179344e-01 2.580807265464e-01 2.570259548548e-01 2.559668783401e-01 2.549369698901e-01 2.539155979230e-01 2.529128956915e-01 2.519393042786e-01 2.509724964992e-01 2.500487213171e-01 2.491347470832e-01 2.482602117609e-01 2.474115920021e-01 2.465918690221e-01 2.458184180695e-01 2.450646076207e-01 2.443667663695e-01 2.436956766930e-01 2.430756464260e-01 2.424979889435e-01 2.419614877138e-01 2.414866592775e-01 2.410439069122e-01 2.406703077457e-01 2.403372904658e-01 2.400655469806e-01 2.398517270142e-01 2.396862778415e-01 2.395965463807e-01 2.395480447143e-01 2.395786794706e-01 2.396601410901e-01 2.398104552899e-01 2.400283852161e-01 2.403009262762e-01 2.406559019084e-01 2.410596708116e-01 2.415458083217e-01 2.420889906199e-01 2.427010337694e-01 2.433862561900e-01 2.441253906393e-01 2.449479429848e-01 2.458185066580e-01 2.467690833587e-01 2.477760659965e-01 2.488474363883e-01 2.499885197837e-01 2.511788504448e-01 2.524461950314e-01 2.537576115921e-01 2.551393109675e-01 2.565717468969e-01 2.580573872480e-01 2.596057515729e-01 2.611914594100e-01 2.628434006171e-01 2.645293903264e-01 2.662706005681e-01 2.680525890591e-01 2.698734173355e-01 2.717429992764e-01 2.736380779059e-01 2.755832205965e-01 2.775497431022e-01 2.795563989057e-01 2.815883866905e-01 2.836462174904e-01 2.857346619731e-01 2.878363803666e-01 2.899690170573e-01 2.921097888212e-01 2.942730716187e-01 2.964458334158e-01 2.986289605043e-01 3.008261358354e-01 3.030207897954e-01 3.052297658853e-01 3.074319300632e-01 3.096401497253e-01 3.118437579524e-01 3.140425048076e-01 3.162381204598e-01 3.184199515776e-01 3.205972119708e-01 3.227561842957e-01 3.249038374915e-01 3.270339331115e-01 3.291439393386e-01 3.312363864964e-01 3.333015114028e-01 3.353482091691e-01 3.373633068671e-01 3.393549229677e-01 3.413156180701e-01 3.432446589654e-01 3.451440167544e-01 3.470046850739e-01 3.488347405858e-01 3.506238635049e-01 3.523773169851e-01 3.540903990759e-01 3.557607972969e-01 3.573918660319e-01 3.589764083823e-01 3.605187116658e-01 3.620138010984e-01 3.634630323639e-01 3.648650582850e-01 3.662177257515e-01 3.675229446864e-01 3.687777779156e-01 3.699826506976e-01 3.711376956368e-01 3.722400209928e-01 3.732925883296e-01 3.742914341941e-01 3.752390150104e-01 3.761356993991e-01 3.769767481388e-01 3.777690433195e-01 3.785055841566e-01 3.791924388881e-01 3.798275049634e-01 3.804097907216e-01 3.809449554026e-01 3.814256107646e-01 3.818627887377e-01 3.822466479525e-01 3.825855170486e-01 3.828791558296e-01 3.831234839354e-01 3.833304106990e-01 3.834877401628e-01 3.836093865937e-01 3.836888957951e-01 3.837299982966e-01 3.837389223858e-01 3.837074567107e-01 3.836521117969e-01 3.835592567335e-01 3.834453801037e-01 3.833038611775e-01 3.831390001155e-01 3.829587126386e-01 3.827545817001e-01 3.825443825077e-01 3.823160383814e-01 3.820831605009e-01 3.818439869616e-01 3.816009160332e-01 3.813631618167e-01 3.811233643556e-01 3.808978970777e-01 3.806779766931e-01 3.804754616146e-01 3.802906741557e-01 3.801248394292e-01 3.799880434164e-01 3.798743103362e-01 3.797966631009e-01 3.797501055613e-01 3.797440895053e-01 3.797781597319e-01 3.798549390881e-01 3.799816655265e-01 3.801557425360e-01 3.803847525689e-01 3.806663754722e-01 3.810076578730e-01 3.814067748639e-01 3.818686664891e-01 3.823931244001e-01 3.829823987522e-01 3.836380625564e-01 3.843599351800e-01 3.851518919372e-01 3.860078076381e-01 3.869364586661e-01 3.879298785259e-01 3.889914585697e-01 3.901217358203e-01 3.913135279238e-01 3.925749472328e-01 3.938928487362e-01 3.952765511902e-01 3.967148755573e-01 3.982106204009e-01 3.997605335724e-01 4.013561021631e-01 4.030042536415e-01 4.046888165070e-01 4.064181607261e-01 4.081786658058e-01 4.099709696233e-01 4.117910483637e-01 4.136282630823e-01 4.154882493854e-01 4.173537606047e-01 4.192310027849e-01 4.211067813505e-01 4.229794210602e-01 4.248453473736e-01 4.266915171171e-01 4.285234025610e-01 4.303246571172e-01 4.320989105897e-01 4.338344187779e-01 4.355280920764e-01 4.371763928173e-01 4.387673979604e-01 4.403043362242e-01 4.417734612528e-01 4.431759642894e-01 4.445039678892e-01 4.457510653554e-01 4.469153866432e-01 4.479895258127e-01 4.489705863440e-01 4.498533223257e-01 4.506326911787e-01 4.513053163450e-01 4.518667823324e-01 4.523119165870e-01 4.526396864667e-01 4.528446284739e-01 4.529244289955e-01 4.528763371134e-01 4.526951986860e-01 4.523826148679e-01 4.519317997583e-01 4.513457839029e-01 4.506191054488e-01 4.497519831874e-01 4.487431753251e-01 4.475926597026e-01 4.463010526708e-01 4.448655176880e-01 4.432917741545e-01 4.415759397954e-01 4.397234826371e-01 4.377349387333e-01 4.356141701612e-01 4.333650895797e-01 4.309885361899e-01 4.284966938832e-01 4.258858666682e-01 4.231713524892e-01 4.203541707660e-01 4.174445507568e-01 4.144539604234e-01 4.113861220791e-01 4.082618823986e-01 4.050819494712e-01 4.018693938709e-01 3.986332741531e-01 3.953877122513e-01 3.921561777238e-01 3.889452568970e-01 3.857869520876e-01 3.826884620234e-01 3.796792186936e-01 3.767773571355e-01 3.740036131962e-01 3.713861346459e-01 3.689407784373e-01 3.667000413222e-01 3.646782561328e-01 3.629049937688e-01 3.613991975217e-01 3.601835004932e-01 3.592800593117e-01 3.587021393581e-01 3.584732353080e-01 3.585999222529e-01 3.590994005052e-01 3.599762309281e-01 3.612373195571e-01 3.628842745521e-01 3.649128443176e-01 3.673231030242e-01 3.700987460999e-01 3.732344942380e-01 3.767105817650e-01 3.805091913932e-01 3.846128481578e-01 3.889921614940e-01 3.936275800352e-01 3.984862874590e-01 4.035440779350e-01 4.087670880589e-01 4.141274022568e-01 4.195913026877e-01 4.251286032899e-01 4.307077115217e-01 4.362954004329e-01 4.418644539410e-01 4.473795706820e-01 4.528171913493e-01 4.581449843754e-01 4.633378066895e-01 4.683712436949e-01 4.732190073223e-01 4.778637010887e-01 4.822784844572e-01 4.864518617714e-01 4.903617081452e-01 4.939976800179e-01 4.973469363670e-01 5.003971080697e-01 5.031458221809e-01 5.055810218691e-01 5.077063705174e-01 5.095162627179e-01 5.110161194964e-01 5.122091850302e-01 5.131013165305e-01 5.137049738016e-01 5.140271744758e-01 5.140852201432e-01 5.138924385850e-01 5.134688865912e-01 5.128322755567e-01 5.120032932740e-01 5.110074584373e-01 5.098634733359e-01 5.086017846225e-01 5.072444074118e-01 5.058183697149e-01 5.043507053784e-01 5.028638291584e-01 5.013903803177e-01 4.999476914771e-01 4.985665828003e-01 4.972650917013e-01 4.960677879698e-01 4.949941264722e-01 4.940603333204e-01 4.932856372136e-01 4.926800552232e-01 4.922578747369e-01 4.920276817519e-01 4.919956193075e-01 4.921693022490e-01 4.925495786829e-01 4.931398600429e-01 4.939379195478e-01 4.949429759945e-01 4.961534457553e-01 4.975633088468e-01 4.991675068667e-01 5.009635250323e-01 5.029399273944e-01 5.050935912453e-01 5.074157600138e-01 5.098968041264e-01 5.125310469659e-01 5.153048404657e-01 5.182127056783e-01 5.212393419370e-01 5.243761781864e-01 5.276083510698e-01 5.309215418763e-01 5.343019331662e-01 5.377293183243e-01 5.411887189976e-01 5.446567427933e-01 5.481129382147e-01 5.515330891558e-01 5.548910697695e-01 5.581620082566e-01 5.613165646544e-01 5.643287500812e-01 5.671650818923e-01 5.698000027613e-01 5.722018089118e-01 5.743435330630e-01 5.761988982623e-01 5.777405124428e-01 5.789482973626e-01 5.797995649558e-01 5.802797888003e-01 5.803741049527e-01 5.800783078086e-01 5.793867316430e-01 5.783027168643e-01 5.768353297181e-01 5.749960706693e-01 5.728112321329e-01 5.703037052396e-01 5.675101742132e-01 5.644734177530e-01 5.612355619055e-01 5.578564448096e-01 5.543897707486e-01 5.509036404159e-01 5.474620926313e-01 5.441398360615e-01 5.410052460321e-01 5.381300516636e-01 5.355890893122e-01 5.334422098592e-01 5.317577784157e-01 5.305854128412e-01 5.299747167174e-01 5.299595413346e-01 5.305639572956e-01 5.318043922703e-01 5.336758670623e-01 5.361726492875e-01 5.392638127126e-01 5.429193215822e-01 5.470912860161e-01 5.517260083341e-01 5.567646587649e-01 5.621366636020e-01 5.677776226360e-01 5.736109293297e-01 5.795693011102e-01 5.855812633183e-01 5.915785636760e-01 5.975018220097e-01 6.032928026715e-01 6.089027005456e-01 6.142860562871e-01 6.194126943961e-01 6.242551667200e-01 6.288003988424e-01 6.330447779893e-01 6.369886591574e-01 6.406556636262e-01 6.440672911223e-01 6.472639543181e-01 6.502907778518e-01 6.532050995840e-01 6.560725338440e-01 6.589586882137e-01 6.619432470766e-01 6.651001172488e-01 6.685102592810e-01 6.722450149022e-01 6.763740229649e-01 6.809610807312e-01 6.860514001715e-01 6.916880231666e-01 6.978898711430e-01 7.046619112927e-01 7.119935197934e-01 7.198565006829e-01 7.282041455129e-01 7.369771891224e-01 7.461030711324e-01 7.554939705982e-01 7.650604125434e-01 7.747002111841e-01 7.843166630853e-01 7.938071836906e-01 8.030733882052e-01 8.120263140745e-01 8.205759029658e-01 8.286529693992e-01 8.361856858730e-01 8.431207900095e-01 8.494170125462e-01 8.550352430991e-01 8.599597208884e-01 8.641695377644e-01 8.676656450963e-01 8.704490903608e-01 8.725233806767e-01 8.739102485900e-01 8.746170236226e-01 8.746708182479e-01 8.740901727988e-01 8.728994053287e-01 8.711284674077e-01 8.688048841355e-01 8.659682745961e-01 8.626570636040e-01 8.589213831274e-01 8.548178083385e-01 8.504138795898e-01 8.457879498372e-01 8.410227072368e-01 8.362217921030e-01 8.314810729217e-01 8.269140668265e-01 8.226270224727e-01 8.189268766423e-01 8.145815451547e-01 8.102276658964e-01 8.066415052937e-01 8.044457456542e-01 8.038450008155e-01 8.045501719997e-01 8.059109929251e-01 8.071740244299e-01 8.077759369415e-01 8.075757893311e-01 8.068931285721e-01 8.063663065036e-01 8.066901953890e-01 8.083250319354e-01 8.112838224635e-01 8.151221621428e-01 8.191176986725e-01 8.225546513555e-01 8.250016687163e-01 8.264972314056e-01 8.275314810016e-01 8.288596383588e-01 8.312339359860e-01 8.351068868062e-01 8.404597280456e-01 8.468464768964e-01 8.536003587015e-01 8.601087223360e-01 8.660742587231e-01 8.716456196567e-01 8.773459538185e-01 8.838537289553e-01 8.917348501138e-01 9.011857817814e-01 9.119252966895e-01 9.233008898327e-01 9.345260527220e-01 9.449317106338e-01 9.542070740897e-01 9.624745382099e-01 9.701904703462e-01 9.779278150346e-01 9.861427832867e-01 9.949579175654e-01 1.004098570471e+00 1.013011977469e+00 1.021082384060e+00 1.027861331214e+00 1.033252976590e+00 1.037561183296e+00 1.041366372622e+00 1.045313559505e+00 1.049885127833e+00 1.055214500356e+00 1.061043079151e+00 1.066856395229e+00 1.072102093394e+00 1.076397126220e+00 1.079700802005e+00 1.082332517277e+00 1.084840394281e+00 1.087777581662e+00 1.091507900698e+00 1.096037250466e+00 1.101010084536e+00 1.105864658205e+00 1.110046918932e+00 1.113210007900e+00 1.115349947175e+00 1.116813811934e+00 1.118140148564e+00 1.119856636802e+00 1.122280608539e+00 1.125407316191e+00 1.128903998427e+00 1.132285310834e+00 1.135106861765e+00 1.137138128148e+00 1.138452587351e+00 1.139409324154e+00 1.140457579960e+00 1.141935127707e+00 1.143914619950e+00 1.146126139859e+00 1.148008341888e+00 1.148930862591e+00 1.148435176204e+00 1.146405059373e+00 1.143156236120e+00 1.139405780008e+00 1.136047026054e+00 1.133864227807e+00 1.133285091289e+00 1.134191009623e+00 1.135844319715e+00 1.137003397107e+00 1.136117403031e+00 1.131535221436e+00 1.121751007060e+00 1.105774074342e+00 1.083249486100e+00 9.880348713527e-01 9.622125962631e-01 9.435403396291e-01 9.273163074246e-01 9.169704109627e-01 9.145059781349e-01 9.203584155598e-01 9.332796372888e-01 9.504153945048e-01 9.676506397580e-01 9.806322030282e-01 9.860856642736e-01 9.829339610603e-01 9.728758595623e-01 9.598618847275e-01 9.487258211338e-01 9.431590421809e-01 9.442340835427e-01 9.503132280466e-01 9.583852043760e-01 9.659318088856e-01 9.719819125162e-01 9.770884575797e-01 9.821879387365e-01 9.874059495750e-01 9.915260006195e-01 9.925700136874e-01 9.892088162208e-01 9.819572135486e-01 9.735827917694e-01 9.680746135248e-01 9.687190645238e-01 9.761947425938e-01 9.880813293881e-01 1.000216210743e+00 1.008874210932e+00 1.012622632567e+00 1.012683869071e+00 1.011975885510e+00 1.013164868778e+00 1.016983924969e+00 1.021937138291e+00 1.025537947388e+00 1.026389178049e+00 1.025494277185e+00 1.026116494365e+00 1.031804022807e+00 1.043753192404e+00 1.059280534086e+00 1.072622300529e+00 1.077829215948e+00 1.071910757714e+00 1.056973548798e+00 1.040124930562e+00 1.030743388712e+00 1.035568844719e+00 1.054234663755e+00 1.078902138250e+00 1.098212508084e+00 1.102787910407e+00 1.089186742443e+00 1.061543926151e+00 1.030537757399e+00 1.009302168109e+00 1.006972701102e+00 1.023174409941e+00 1.048309535292e+00 1.069181416486e+00 1.075448863937e+00 1.063447615022e+00 1.037051380386e+00 1.006080123084e+00 9.823044514444e-01 9.740802817547e-01 9.820791634839e-01 9.995725073924e-01 1.016780425074e+00 1.025805938546e+00 1.023472377687e+00 1.011616962686e+00 9.956988959274e-01 9.821958167786e-01 9.759202947524e-01 9.781892005908e-01 9.868265933267e-01 9.976761444795e-01 1.006470097248e+00 1.010260822508e+00 1.007961154264e+00 1.000464737264e+00 9.902990890707e-01 9.810419832142e-01 9.762952083570e-01 9.783195540073e-01 9.878697492006e-01
 4.698085884143e-01 4.692679186307e-01 4.687389998474e-01 4.681051841768e-01 4.673145275535e-01 4.664245343831e-01 4.655597143983e-01 4.648233796549e-01 4.642380158982e-01 4.637442777525e-01 4.632274437292e-01 4.625757599106e-01 4.617564129114e-01 4.608471128266e-01 4.599878089381e-01 4.592811311827e-01 4.587315750110e-01 4.582546021546e-01 4.577262774401e-01 4.570459667354e-01 4.561973777136e-01 4.552733469647e-01 4.544228143260e-01 4.537430284554e-01 4.532121895396e-01 4.527165403462e-01 4.521305576967e-01 4.513913659763e-01 4.505212620356e-01 4.496125942276e-01 4.487736443721e-01 4.480661547691e-01 4.474696240702e-01 4.469006762378e-01 4.462637222982e-01 4.455010205048e-01 4.446168214375e-01 4.436820077061e-01 4.428018173130e-01 4.420508816431e-01 4.414248491697e-01 4.408415552109e-01 4.401968069317e-01 4.394204350955e-01 4.385154287172e-01 4.375600350894e-01 4.366747713351e-01 4.359544797385e-01 4.353977226101e-01 4.348943817062e-01 4.342944140622e-01 4.335069952334e-01 4.325712980159e-01 4.316384209397e-01 4.308765084222e-01 4.303439705502e-01 4.299348517069e-01 4.294559565157e-01 4.287716058492e-01 4.279044029690e-01 4.270030125239e-01 4.262259203289e-01 4.256277228712e-01 4.251316188286e-01 4.245979307164e-01 4.239310049660e-01 4.231364048618e-01 4.222909946231e-01 4.214702656732e-01 4.207050199238e-01 4.199894677690e-01 4.193084412897e-01 4.186365907182e-01 4.179424949090e-01 4.171914395332e-01 4.163637111872e-01 4.154821576182e-01 4.146159008642e-01 4.138456051303e-01 4.131957341115e-01 4.126050058589e-01 4.119656078603e-01 4.112034144802e-01 4.103290200982e-01 4.094310623489e-01 4.086172760465e-01 4.079401934739e-01 4.073602684573e-01 4.067786465212e-01 4.061076910652e-01 4.053229215340e-01 4.044690363061e-01 4.036272203244e-01 4.028712296148e-01 4.022264562452e-01 4.016557399009e-01 4.010839903714e-01 4.004409990913e-01 3.996990369422e-01 3.988892897110e-01 3.980879983604e-01 3.973732901597e-01 3.967745926717e-01 3.962531876232e-01 3.957262330552e-01 3.951159379398e-01 3.943905897813e-01 3.935848595662e-01 3.927849401771e-01 3.920782810088e-01 3.915027980477e-01 3.910177374026e-01 3.905217316359e-01 3.899078931057e-01 3.891368075589e-01 3.882756425596e-01 3.874656884534e-01 3.868285065539e-01 3.863753132854e-01 3.859891952895e-01 3.855053806476e-01 3.848280888976e-01 3.840015715083e-01 3.831832085268e-01 3.825265306115e-01 3.820709811720e-01 3.817176535449e-01 3.813078339257e-01 3.807330673053e-01 3.800025509106e-01 3.792278525749e-01 3.785430155972e-01 3.780134458813e-01 3.776048311170e-01 3.772137247567e-01 3.767374343013e-01 3.761340157674e-01 3.754449503962e-01 3.747697237878e-01 3.741967543733e-01 3.737473088341e-01 3.733678216560e-01 3.729669809050e-01 3.724787729160e-01 3.719010377069e-01 3.712964946569e-01 3.707380566738e-01 3.702622329393e-01 3.698528013427e-01 3.694620238468e-01 3.690413560214e-01 3.685703534838e-01 3.680625343340e-01 3.675530817463e-01 3.670757503152e-01 3.666510062083e-01 3.662722330546e-01 3.659109879673e-01 3.655316714880e-01 3.651191255091e-01 3.646850409291e-01 3.642565661345e-01 3.638594300432e-01 3.635022153127e-01 3.631726747116e-01 3.628456346426e-01 3.625062016840e-01 3.621490530399e-01 3.617844445649e-01 3.614324849063e-01 3.611102542333e-01 3.608190358399e-01 3.605418509864e-01 3.602597696579e-01 3.599622990200e-01 3.596566581563e-01 3.593605987738e-01 3.590885665009e-01 3.588377713663e-01 3.585944429281e-01 3.583469364309e-01 3.580930517751e-01 3.578388779529e-01 3.575983920406e-01 3.573780587108e-01 3.571704813351e-01 3.569657327594e-01 3.567572789180e-01 3.565488740161e-01 3.563504900223e-01 3.561717911233e-01 3.560116269565e-01 3.558579098021e-01 3.557019427123e-01 3.555449280163e-01 3.553980531952e-01 3.552724333152e-01 3.551695988784e-01 3.550799334894e-01 3.549907462691e-01 3.549000866405e-01 3.548173571655e-01 3.547528535099e-01 3.547083886018e-01 3.546789514935e-01 3.546519612664e-01 3.546230039571e-01 3.545991642357e-01 3.545898100229e-01 3.545973021026e-01 3.546162130046e-01 3.546372868908e-01 3.546566524023e-01 3.546799666994e-01 3.547172246106e-01 3.547701310549e-01 3.548338272186e-01 3.549011902060e-01 3.549707333164e-01 3.550470220615e-01 3.551363788604e-01 3.552432815361e-01 3.553614175555e-01 3.554847025419e-01 3.556125523427e-01 3.557489684080e-01 3.558986114938e-01 3.560641771414e-01 3.562412533205e-01 3.564238681928e-01 3.566114135753e-01 3.568076396919e-01 3.570145115588e-01 3.572342258200e-01 3.574639921534e-01 3.576996155637e-01 3.579393482863e-01 3.581876597004e-01 3.584467661431e-01 3.587152972945e-01 3.589928334590e-01 3.592776421514e-01 3.595674704708e-01 3.598671488411e-01 3.601775288346e-01 3.604977543540e-01 3.608257224285e-01 3.611624990603e-01 3.615062855429e-01 3.618587544119e-01 3.622216496104e-01 3.625923903745e-01 3.629704751550e-01 3.633562130837e-01 3.637509765116e-01 3.641533850717e-01 3.645635847145e-01 3.649803220410e-01 3.654025334841e-01 3.658344886367e-01 3.662775361408e-01 3.667272826914e-01 3.671838547686e-01 3.676457514047e-01 3.681149729646e-01 3.685936540479e-01 3.690821954542e-01 3.695784477128e-01 3.700790205107e-01 3.705867165863e-01 3.711005319937e-01 3.716217474350e-01 3.721495516176e-01 3.726817662980e-01 3.732184927643e-01 3.737634540072e-01 3.743177670308e-01 3.748779617405e-01 3.754437406202e-01 3.760139990528e-01 3.765898107433e-01 3.771724720885e-01 3.777623556069e-01 3.783570203568e-01 3.789576450096e-01 3.795641857518e-01 3.801769035273e-01 3.807947556731e-01 3.814162115216e-01 3.820410017724e-01 3.826697455180e-01 3.833046960266e-01 3.839458946188e-01 3.845927108926e-01 3.852449072749e-01 3.859010209582e-01 3.865602001374e-01 3.872214177431e-01 3.878859772090e-01 3.885547680155e-01 3.892293162664e-01 3.899093647454e-01 3.905932619098e-01 3.912796378220e-01 3.919675714804e-01 3.926561969643e-01 3.933471306662e-01 3.940424234201e-01 3.947428136848e-01 3.954475936914e-01 3.961553377033e-01 3.968623043012e-01 3.975685192329e-01 3.982760613127e-01 3.989866646643e-01 3.997016800363e-01 4.004206482975e-01 4.011403886313e-01 4.018600843696e-01 4.025787550145e-01 4.032988933235e-01 4.040200963236e-01 4.047450123789e-01 4.054721425574e-01 4.061986084460e-01 4.069259506963e-01 4.076515451827e-01 4.083772941600e-01 4.091047172060e-01 4.098337045712e-01 4.105622124113e-01 4.112898699059e-01 4.120168191052e-01 4.127421448748e-01 4.134679702042e-01 4.141935393071e-01 4.149176687243e-01 4.156414294700e-01 4.163630976351e-01 4.170813562029e-01 4.177997526136e-01 4.185164886112e-01 4.192316408717e-01 4.199446350550e-01 4.206539542252e-01 4.213595210585e-01 4.220634088746e-01 4.227659939563e-01 4.234650298303e-01 4.241619433347e-01 4.248538486584e-01 4.255422820495e-01 4.262289934588e-01 4.269113541292e-01 4.275908733227e-01 4.282666509170e-01 4.289380021375e-01 4.296046207602e-01 4.302684120528e-01 4.309281796413e-01 4.315828591542e-01 4.322332732802e-01 4.328771407910e-01 4.335164311774e-01 4.341512736687e-01 4.347809763518e-01 4.354058460193e-01 4.360247683448e-01 4.366360261000e-01 4.372413302719e-01 4.378413770844e-01 4.384354774511e-01 4.390235960614e-01 4.396050586810e-01 4.401786585525e-01 4.407462725353e-01 4.413077247224e-01 4.418612787486e-01 4.424084135356e-01 4.429474463928e-01 4.434793271807e-01 4.440050141888e-01 4.445223355930e-01 4.450311032749e-01 4.455323156004e-01 4.460240913212e-01 4.465075954785e-01 4.469838095767e-01 4.474515280826e-01 4.479101150946e-01 4.483595697885e-01 4.487981518443e-01 4.492275378310e-01 4.496496306053e-01 4.500615106260e-01 4.504644890539e-01 4.508577974617e-01 4.512397034371e-01 4.516124771372e-01 4.519740277009e-01 4.523249901816e-01 4.526672475333e-01 4.529993598062e-01 4.533201559394e-01 4.536296379980e-01 4.539269764392e-01 4.542131445064e-01 4.544892287833e-01 4.547550085248e-01 4.550095259850e-01 4.552526027187e-01 4.554821169140e-01 4.557002632577e-01 4.559074167063e-01 4.561023780099e-01 4.562870976211e-01 4.564583480273e-01 4.566162229928e-01 4.567612153532e-01 4.568932543461e-01 4.570133434297e-01 4.571211886270e-01 4.572153264173e-01 4.572951292569e-01 4.573616712220e-01 4.574145285806e-01 4.574541701200e-01 4.574805561318e-01 4.574929119956e-01 4.574911040528e-01 4.574753621958e-01 4.574443294207e-01 4.573998147647e-01 4.573411956222e-01 4.572670648627e-01 4.571791903175e-01 4.570759990627e-01 4.569577570509e-01 4.568250425358e-01 4.566771464728e-01 4.565145484095e-01 4.563366940036e-01 4.561428559552e-01 4.559339423706e-01 4.557091051870e-01 4.554687622813e-01 4.552136106211e-01 4.549423433076e-01 4.546548107458e-01 4.543509715998e-01 4.540310394207e-01 4.536949247875e-01 4.533428317096e-01 4.529745049449e-01 4.525885017308e-01 4.521869453384e-01 4.517676970912e-01 4.513321631737e-01 4.508802593213e-01 4.504109822300e-01 4.499250155603e-01 4.494216530574e-01 4.489006567495e-01 4.483632132694e-01 4.478083354979e-01 4.472359630339e-01 4.466461825289e-01 4.460386636061e-01 4.454129191558e-01 4.447712687549e-01 4.441115798564e-01 4.434335970267e-01 4.427390488472e-01 4.420254247103e-01 4.412946008961e-01 4.405463245925e-01 4.397789830771e-01 4.389949795775e-01 4.381917657550e-01 4.373698001622e-01 4.365314416590e-01 4.356734355805e-01 4.347975663787e-01 4.339041696043e-01 4.329910687846e-01 4.320610321142e-01 4.311122578552e-01 4.301444889032e-01 4.291602503383e-01 4.281553317227e-01 4.271342768308e-01 4.260943577579e-01 4.250347177134e-01 4.239585105185e-01 4.228632430205e-01 4.217492581357e-01 4.206168707653e-01 4.194662817163e-01 4.182973680040e-01 4.171104368333e-01 4.159037640985e-01 4.146796475722e-01 4.134375146969e-01 4.121763547992e-01 4.108984762561e-01 4.096015670849e-01 4.082865889993e-01 4.069544507213e-01 4.056023897780e-01 4.042334273773e-01 4.028469127880e-01 4.014412378425e-01 4.000196186664e-01 3.985785680359e-01 3.971203872822e-01 3.956448377536e-01 3.941510530579e-01 3.926404255520e-01 3.911130900223e-01 3.895679000400e-01 3.880056168935e-01 3.864259951043e-01 3.848294420576e-01 3.832175990674e-01 3.815870897970e-01 3.799416283839e-01 3.782791809430e-01 3.765998193522e-01 3.749051516800e-01 3.731929692757e-01 3.714659894306e-01 3.697236380954e-01 3.679640924220e-01 3.661906621848e-01 3.644012738174e-01 3.625966447547e-01 3.607773401363e-01 3.589434493517e-01 3.570951484807e-01 3.552333553985e-01 3.533560074786e-01 3.514659023515e-01 3.495612405215e-01 3.476434879699e-01 3.457128843626e-01 3.437681275220e-01 3.418123218401e-01 3.398426540072e-01 3.378606596613e-01 3.358678810932e-01 3.338628230423e-01 3.318467711037e-01 3.298198778050e-01 3.277816462054e-01 3.257346915035e-01 3.236761797822e-01 3.216085170993e-01 3.195319243911e-01 3.174456795450e-01 3.153512402347e-01 3.132477704461e-01 3.111368262643e-01 3.090187814233e-01 3.068930332663e-01 3.047610473574e-01 3.026231866831e-01 3.004791568034e-01 2.983302270044e-01 2.961761980873e-01 2.940182380518e-01 2.918565069146e-01 2.896907803466e-01 2.875229737318e-01 2.853531338401e-01 2.831809277969e-01 2.810082038626e-01 2.788345807637e-01 2.766612247156e-01 2.744876916036e-01 2.723161705251e-01 2.701470065522e-01 2.679803169806e-01 2.658172028024e-01 2.636580260745e-01 2.615042716401e-01 2.593559605771e-01 2.572129971839e-01 2.550780825863e-01 2.529507789387e-01 2.508321359581e-01 2.487230525645e-01 2.466242752651e-01 2.445370474014e-01 2.424615457710e-01 2.403992564903e-01 2.383510950607e-01 2.363184570695e-01 2.343013779681e-01 2.323023728971e-01 2.303207346009e-01 2.283586260311e-01 2.264167573348e-01 2.244960226863e-01 2.225979122352e-01 2.207233040873e-01 2.188726912843e-01 2.170489906303e-01 2.152516976800e-01 2.134823658200e-01 2.117427011132e-01 2.100337368034e-01 2.083570512919e-01 2.067128988925e-01 2.051043015488e-01 2.035303481096e-01 2.019943893053e-01 2.004961523852e-01 1.990367801733e-01 1.976190151252e-01 1.962425064884e-01 1.949089597513e-01 1.936204295849e-01 1.923766461244e-01 1.911806064139e-01 1.900316044345e-01 1.889312765267e-01 1.878821801081e-01 1.868831324248e-01 1.859360861322e-01 1.850431990048e-01 1.842035725623e-01 1.834191677038e-01 1.826901478561e-01 1.820175816274e-01 1.814012010351e-01 1.808420327127e-01 1.803421417468e-01 1.798993003117e-01 1.795163801831e-01 1.791914154332e-01 1.789262680496e-01 1.787206092648e-01 1.785735594314e-01 1.784864911815e-01 1.784578408102e-01 1.784880960489e-01 1.785779649954e-01 1.787241510574e-01 1.789291310329e-01 1.791901278511e-01 1.795077713638e-01 1.798808346337e-01 1.803081151751e-01 1.807902957203e-01 1.813243095911e-01 1.819101615983e-01 1.825473142089e-01 1.832338251419e-01 1.839687158665e-01 1.847503950042e-01 1.855789938663e-01 1.864516385058e-01 1.873673558669e-01 1.883255722287e-01 1.893233363508e-01 1.903612613939e-01 1.914357958888e-01 1.925467294494e-01 1.936928289040e-01 1.948714564546e-01 1.960826449211e-01 1.973232482062e-01 1.985925471851e-01 1.998903338450e-01 2.012126919703e-01 2.025601224611e-01 2.039302761823e-01 2.053219943557e-01 2.067345683900e-01 2.081642964893e-01 2.096132913839e-01 2.110765231053e-01 2.125553757736e-01 2.140464658924e-01 2.155497073020e-01 2.170646616373e-01 2.185872664171e-01 2.201196640972e-01 2.216576519295e-01 2.232018730895e-01 2.247505467179e-01 2.263012334649e-01 2.278562755881e-01 2.294100858497e-01 2.309652839784e-01 2.325189338679e-01 2.340695793150e-01 2.356186562421e-01 2.371613654807e-01 2.387005494785e-01 2.402320929909e-01 2.417567952133e-01 2.432745766275e-01 2.447811085747e-01 2.462799295615e-01 2.477660153129e-01 2.492414582171e-01 2.507041933260e-01 2.521522535132e-01 2.535887500561e-01 2.550069986077e-01 2.564123047715e-01 2.577996769881e-01 2.591697323953e-01 2.605235189364e-01 2.618560114579e-01 2.631724460895e-01 2.644649966797e-01 2.657397482549e-01 2.669927538914e-01 2.682218888739e-01 2.694325978289e-01 2.706148513376e-01 2.717780257710e-01 2.729146259223e-01 2.740263882070e-01 2.751145637290e-01 2.761735545505e-01 2.772109185405e-01 2.782168195876e-01 2.791987187452e-01 2.801517883671e-01 2.810755702586e-01 2.819741872052e-01 2.828388966605e-01 2.836788526719e-01 2.844856367761e-01 2.852637613930e-01 2.860117096010e-01 2.867260724135e-01 2.874135399768e-01 2.880642618256e-01 2.886880289438e-01 2.892773626947e-01 2.898341367599e-01 2.903610884169e-01 2.908505322923e-01 2.913129690981e-01 2.917361268605e-01 2.921304637969e-01 2.924894248983e-01 2.928134639911e-01 2.931069316362e-01 2.933614339469e-01 2.935878684645e-01 2.937741693100e-01 2.939303058203e-01 2.940511953149e-01 2.941352380905e-01 2.941907229641e-01 2.942046951673e-01 2.941919219763e-01 2.941386694354e-01 2.940542928485e-01 2.939373601974e-01 2.937809643920e-01 2.935988994896e-01 2.933742784627e-01 2.931237463329e-01 2.928347479498e-01 2.925138545950e-01 2.921628368246e-01 2.917731448252e-01 2.913600713791e-01 2.909049928802e-01 2.904266782594e-01 2.899126371724e-01 2.893678376301e-01 2.887970575363e-01 2.881879917067e-01 2.875599799061e-01 2.868922567234e-01 2.862035097068e-01 2.854841247009e-01 2.847347434226e-01 2.839662059009e-01 2.831602857592e-01 2.823410122436e-01 2.814865183008e-01 2.806152240663e-01 2.797187184195e-01 2.787963254561e-01 2.778613353182e-01 2.768941358780e-01 2.759199704502e-01 2.749168862622e-01 2.739010290934e-01 2.728703706540e-01 2.718165889432e-01 2.707602161181e-01 2.696766365151e-01 2.685946338763e-01 2.674915322717e-01 2.663829419911e-01 2.652697033266e-01 2.641403906712e-01 2.630197848051e-01 2.618804248687e-01 2.607525897384e-01 2.596147330743e-01 2.584801191252e-01 2.573535017868e-01 2.562192853843e-01 2.551068480066e-01 2.539859590197e-01 2.528868965638e-01 2.517924507643e-01 2.507101264900e-01 2.496512795529e-01 2.485957245148e-01 2.475760889413e-01 2.465612521703e-01 2.455809702065e-01 2.446220336969e-01 2.436857501719e-01 2.427903912063e-01 2.419096032767e-01 2.410795965662e-01 2.402706617983e-01 2.395064013553e-01 2.387804087654e-01 2.380892676129e-01 2.374556315867e-01 2.368486273096e-01 2.363062690528e-01 2.358004078089e-01 2.353509263535e-01 2.349559806846e-01 2.346064906886e-01 2.343285199336e-01 2.340892665857e-01 2.339258127698e-01 2.338113866872e-01 2.337617837629e-01 2.337792495260e-01 2.338486240823e-01 2.339993611615e-01 2.341971675647e-01 2.344764768888e-01 2.348136380760e-01 2.352185684535e-01 2.356980864250e-01 2.362313990682e-01 2.368509830593e-01 2.375198098600e-01 2.382702969940e-01 2.390803044107e-01 2.399562154537e-01 2.409063409209e-01 2.419070359006e-01 2.429893749277e-01 2.441182131448e-01 2.453212639238e-01 2.465800887833e-01 2.478953375007e-01 2.492793211552e-01 2.507048842434e-01 2.522021811809e-01 2.537383868507e-01 2.553369699587e-01 2.569812046678e-01 2.586699613257e-01 2.604146157017e-01 2.621892687630e-01 2.640210154703e-01 2.658797277504e-01 2.677836901163e-01 2.697209067493e-01 2.716872680516e-01 2.736941662752e-01 2.757169023750e-01 2.777795298964e-01 2.798561435794e-01 2.819617123754e-01 2.840845154731e-01 2.862216289107e-01 2.883820663942e-01 2.905450160323e-01 2.927292537048e-01 2.949128573517e-01 2.971084346021e-01 2.993058902187e-01 3.015019612460e-01 3.037046304488e-01 3.058950277888e-01 3.080904974317e-01 3.102712974368e-01 3.124475891695e-01 3.146120694052e-01 3.167621364361e-01 3.189020189114e-01 3.210180526923e-01 3.231232974822e-01 3.252013053951e-01 3.272603946112e-01 3.292946242157e-01 3.313006895426e-01 3.332829153633e-01 3.352308119559e-01 3.371525768570e-01 3.390376430894e-01 3.408915409589e-01 3.427091859976e-01 3.444895538364e-01 3.462334568050e-01 3.479343777438e-01 3.495988010907e-01 3.512180534489e-01 3.527962936173e-01 3.543302643705e-01 3.558174315722e-01 3.572608455281e-01 3.586551435790e-01 3.600026990621e-01 3.613010394578e-01 3.625498181341e-01 3.637498318863e-01 3.648980077910e-01 3.659969052360e-01 3.670443173089e-01 3.680397479760e-01 3.689849064142e-01 3.698774790601e-01 3.707184459711e-01 3.715075805963e-01 3.722448781168e-01 3.729327477161e-01 3.735658133626e-01 3.741513252229e-01 3.746840676559e-01 3.751686400380e-01 3.756043875094e-01 3.759896565940e-01 3.763329034582e-01 3.766239470306e-01 3.768761270772e-01 3.770805174696e-01 3.772432202991e-01 3.773676276431e-01 3.774476595288e-01 3.774965197064e-01 3.775027391600e-01 3.774800253288e-01 3.774230220822e-01 3.773346541921e-01 3.772225712508e-01 3.770780933132e-01 3.769192886349e-01 3.767322366515e-01 3.765330997926e-01 3.763166704283e-01 3.760866880523e-01 3.758523185610e-01 3.756044614626e-01 3.753613487317e-01 3.751117695411e-01 3.748685837113e-01 3.746318440869e-01 3.744013686095e-01 3.741890590318e-01 3.739868918276e-01 3.738103812196e-01 3.736522750300e-01 3.735222998678e-01 3.734229489295e-01 3.733536091853e-01 3.733245051678e-01 3.733306337197e-01 3.733829751533e-01 3.734778153419e-01 3.736224030399e-01 3.738173138646e-01 3.740647274436e-01 3.743698467946e-01 3.747313610863e-01 3.751541601381e-01 3.756369156216e-01 3.761848592248e-01 3.767960644863e-01 3.774742489603e-01 3.782174979112e-01 3.790287923773e-01 3.799079164411e-01 3.808526410219e-01 3.818681443762e-01 3.829448609352e-01 3.840926940321e-01 3.853008189868e-01 3.865732336497e-01 3.879080238402e-01 3.892974780890e-01 3.907486672258e-01 3.922480270179e-01 3.938026839910e-01 3.954021612568e-01 3.970467320677e-01 3.987335050620e-01 4.004531431074e-01 4.022104671516e-01 4.039901398849e-01 4.057988489876e-01 4.076227996148e-01 4.094617459412e-01 4.113125307060e-01 4.131619000120e-01 4.150162485376e-01 4.168586407401e-01 4.186931222765e-01 4.205093929016e-01 4.223016407584e-01 4.240689326172e-01 4.257977312652e-01 4.274927813552e-01 4.291388452506e-01 4.307381699790e-01 4.322815893050e-01 4.337631080324e-01 4.351816836893e-01 4.365253594009e-01 4.377961770839e-01 4.389837548715e-01 4.400865214536e-01 4.410993431979e-01 4.420150793296e-01 4.428331419623e-01 4.435462428005e-01 4.441519886438e-01 4.446465662165e-01 4.450251456368e-01 4.452849883768e-01 4.454226757255e-01 4.454342512769e-01 4.453191147551e-01 4.450725595872e-01 4.446936177123e-01 4.441803021266e-01 4.435289357471e-01 4.427417000820e-01 4.418138992045e-01 4.407484000095e-01 4.395418191024e-01 4.381955242440e-01 4.367104624867e-01 4.350864412772e-01 4.333270625540e-01 4.314304683923e-01 4.294041294181e-01 4.272452886641e-01 4.249623651476e-01 4.225574537158e-01 4.200355568993e-01 4.174033780971e-01 4.146636754731e-01 4.118307037392e-01 4.089034181932e-01 4.058985374908e-01 4.028219587617e-01 3.996833293180e-01 3.964981971504e-01 3.932735211267e-01 3.900314942418e-01 3.867764917745e-01 3.835331564577e-01 3.803151135364e-01 3.771369349014e-01 3.740257657368e-01 3.709907609049e-01 3.680639855665e-01 3.652569162838e-01 3.625985929255e-01 3.601092199681e-01 3.578093365811e-01 3.557277478621e-01 3.538791470164e-01 3.522940912887e-01 3.509842854674e-01 3.499780314855e-01 3.492882594694e-01 3.489336817172e-01 3.489295359289e-01 3.492847142728e-01 3.500127682111e-01 3.511130138844e-01 3.525949245164e-01 3.544539777262e-01 3.566868759915e-01 3.592870472849e-01 3.622411052937e-01 3.655407483313e-01 3.691618022041e-01 3.730910353727e-01 3.773015784088e-01 3.817718418060e-01 3.864762757724e-01 3.913839199157e-01 3.964704842529e-01 4.017019267061e-01 4.070514712406e-01 4.124851134446e-01 4.179748785822e-01 4.234873230884e-01 4.289942774934e-01 4.344660718457e-01 4.398699178077e-01 4.451843083180e-01 4.503754875660e-01 4.554231634872e-01 4.603002232672e-01 4.649834944536e-01 4.694554806221e-01 4.736929830465e-01 4.776834469904e-01 4.814055160690e-01 4.848525739172e-01 4.880080208334e-01 4.908660177549e-01 4.934205154182e-01 4.956630456523e-01 4.975979598389e-01 4.992193622162e-01 5.005343076941e-01 5.015451899264e-01 5.022613912540e-01 5.026926628344e-01 5.028496117595e-01 5.027493729551e-01 5.024052861978e-01 5.018388046639e-01 5.010677359031e-01 5.001171715408e-01 4.990074131909e-01 4.977640780521e-01 4.964146482926e-01 4.949820614928e-01 4.934971230792e-01 4.919841951915e-01 4.904711570115e-01 4.889851661162e-01 4.875495100152e-01 4.861931213657e-01 4.849346790764e-01 4.837999839512e-01 4.828066639021e-01 4.819743118889e-01 4.813177962143e-01 4.808505163600e-01 4.805844289968e-01 4.805268094061e-01 4.806850639043e-01 4.810618109216e-01 4.816597002625e-01 4.824777361112e-01 4.835143398106e-01 4.847643119354e-01 4.862241251291e-01 4.878864302403e-01 4.897440073890e-01 4.917896856870e-01 4.940119466011e-01 4.964058117706e-01 4.989567512838e-01 5.016575958438e-01 5.044979322799e-01 5.074643977606e-01 5.105486493898e-01 5.137353512779e-01 5.170151815224e-01 5.203711978087e-01 5.237911295647e-01 5.272593707864e-01 5.307572060828e-01 5.342703355146e-01 5.377739722391e-01 5.412531271811e-01 5.446818381568e-01 5.480376245023e-01 5.512952808240e-01 5.544278866479e-01 5.574112217767e-01 5.602154112170e-01 5.628154420359e-01 5.651797149314e-01 5.672855640471e-01 5.691037160234e-01 5.706131049839e-01 5.717895783360e-01 5.726138870751e-01 5.730709254681e-01 5.731461089275e-01 5.728337314425e-01 5.721262033213e-01 5.710294752657e-01 5.695491222683e-01 5.676962829164e-01 5.654939332468e-01 5.629618812703e-01 5.601395480951e-01 5.570602743652e-01 5.537705364955e-01 5.503229985223e-01 5.467709074385e-01 5.431791111162e-01 5.396096736224e-01 5.361358299202e-01 5.328228529623e-01 5.297453305860e-01 5.269701433246e-01 5.245635953784e-01 5.225908730549e-01 5.211016854685e-01 5.201492340781e-01 5.197653674122e-01 5.199806355965e-01 5.208076465491e-01 5.222502896444e-01 5.242996149741e-01 5.269306935576e-01 5.301166057612e-01 5.338073414022e-01 5.379569338744e-01 5.425032321591e-01 5.473833538797e-01 5.525303082960e-01 5.578698712236e-01 5.633376624037e-01 5.688605112437e-01 5.743745240582e-01 5.798178917363e-01 5.851340323867e-01 5.902748296919e-01 5.951957257299e-01 5.998664701209e-01 6.042580915750e-01 6.083594837478e-01 6.121624277451e-01 6.156743738022e-01 6.189114613862e-01 6.218967076112e-01 6.246709966734e-01 6.272766724843e-01 6.297727648441e-01 6.322198840608e-01 6.346901461578e-01 6.372592653308e-01 6.400037313255e-01 6.430050535383e-01 6.463371649687e-01 6.500767781532e-01 6.542843407952e-01 6.590166624963e-01 6.643175983496e-01 6.702097633803e-01 6.767096523267e-01 6.838080316752e-01 6.914805749254e-01 6.996859407552e-01 7.083691265829e-01 7.174560502841e-01 7.268654987042e-01 7.365044899259e-01 7.462708958836e-01 7.560665787292e-01 7.657824135418e-01 7.753218288775e-01 7.845849461767e-01 7.934819176203e-01 8.019343601803e-01 8.098637100924e-01 8.172197441618e-01 8.239441564607e-01 8.300041768868e-01 8.353755532501e-01 8.400372964448e-01 8.439914150434e-01 8.472326017443e-01 8.497775226783e-01 8.516399770018e-01 8.528370579398e-01 8.534000083444e-01 8.533454697079e-01 8.527099365189e-01 8.515184019376e-01 8.498029700834e-01 8.475993021073e-01 8.449426232753e-01 8.418787859926e-01 8.384521070005e-01 8.347197380041e-01 8.307427485373e-01 8.265936763196e-01 8.223525425153e-01 8.181018067504e-01 8.139403878672e-01 8.099538251524e-01 8.062437882702e-01 8.028929327946e-01 7.999804058707e-01 7.964646210763e-01 7.929554697227e-01 7.901986123976e-01 7.887795500373e-01 7.888749531900e-01 7.901776562273e-01 7.920312521575e-01 7.936845004905e-01 7.945774553571e-01 7.945684343575e-01 7.939673233738e-01 7.933970827012e-01 7.935398943580e-01 7.948528746968e-01 7.973582769019e-01 8.006365658304e-01 8.040018950235e-01 8.067729533384e-01 8.085511120180e-01 8.093969244277e-01 8.098105683352e-01 8.105526237037e-01 8.123779525034e-01 8.157385841372e-01 8.206210810866e-01 8.265885911170e-01 8.329817143473e-01 8.391920464094e-01 8.449242252484e-01 8.503169730553e-01 8.558718064652e-01 8.622425650562e-01 8.699702243132e-01 8.792256322627e-01 8.897156170172e-01 9.007906430384e-01 9.116720994081e-01 9.217082789590e-01 9.306101060187e-01 9.385141478769e-01 9.458881008163e-01 9.533158918487e-01 9.612592187099e-01 9.698482354247e-01 9.788211703365e-01 9.876436536703e-01 9.957205766487e-01 1.002622573951e+00 1.008271587768e+00 1.012974647223e+00 1.017304742515e+00 1.021889905771e+00 1.027187514377e+00 1.033301170279e+00 1.039950278052e+00 1.046611981200e+00 1.052727488665e+00 1.057913273617e+00 1.062131447801e+00 1.065692073833e+00 1.069119488998e+00 1.072944662386e+00 1.077502073207e+00 1.082769770174e+00 1.088381702281e+00 1.093781163297e+00 1.098423481900e+00 1.101975633474e+00 1.104451352184e+00 1.106202708004e+00 1.107759026469e+00 1.109638664596e+00 1.112147104848e+00 1.115262792783e+00 1.118646790059e+00 1.121811126012e+00 1.124305786173e+00 1.125888615667e+00 1.126625575504e+00 1.126855649324e+00 1.127006954108e+00 1.127419121736e+00 1.128187846519e+00 1.129085957726e+00 1.129629004582e+00 1.129295658771e+00 1.127741276686e+00 1.124955514506e+00 1.121353110658e+00 1.117707783205e+00 1.114910204743e+00 1.113689490938e+00 1.114378256718e+00 1.116738369030e+00 1.119942794454e+00 1.122739474353e+00 1.123659032002e+00 1.121204359166e+00 1.113987271239e+00 1.100741881311e+00 1.080017895724e+00 1.029639462897e+00 9.534399296916e-01 9.399162074665e-01 9.245851666255e-01 9.120968401082e-01 9.057280251709e-01 9.077889494275e-01 9.186965198822e-01 9.363221245974e-01 9.561708305089e-01 9.727799135822e-01 9.815709633712e-01 9.803996185733e-01 9.703831044984e-01 9.554975818641e-01 9.412356540845e-01 9.324248168259e-01 9.313760520990e-01 9.373122912037e-01 9.473970995239e-01 9.585742201755e-01 9.687849528047e-01 9.772317575026e-01 9.836096970100e-01 9.873356168403e-01 9.873163483350e-01 9.825737229218e-01 9.734188390825e-01 9.622166089524e-01 9.532164014621e-01 9.508661011974e-01 9.574697480849e-01 9.715220774798e-01 9.881536414065e-01 1.001516825260e+00 1.007514568636e+00 1.005687704014e+00 9.992552377999e-01 9.935365006557e-01 9.930930456421e-01 9.991805209853e-01 1.009199301224e+00 1.018498379177e+00 1.023422542704e+00 1.023473959656e+00 1.021712630993e+00 1.022903858980e+00 1.030403085977e+00 1.043598890302e+00 1.057732530176e+00 1.066465912196e+00 1.065334034649e+00 1.054478021767e+00 1.039220156810e+00 1.028111683623e+00 1.028627694072e+00 1.042518651492e+00 1.064295446663e+00 1.083979764864e+00 1.092182518867e+00 1.084250159397e+00 1.062294343780e+00 1.034689141006e+00 1.012858811706e+00 1.005935444970e+00 1.015603512874e+00 1.035227561169e+00 1.053827622741e+00 1.061751020948e+00 1.054562457813e+00 1.034276855458e+00 1.008300038973e+00 9.862928343118e-01 9.759259521300e-01 9.791859757710e-01 9.918925178460e-01 1.006511140682e+00 1.016063229491e+00 1.016817386446e+00 1.008993613919e+00 9.960791328113e-01 9.830928110035e-01 9.746476442068e-01 9.732552043251e-01 9.786116200770e-01 9.880099629334e-01 9.974673855424e-01 1.003178266561e+00 1.002631464435e+00 9.955224056098e-01 9.840506632049e-01 9.725531827075e-01 9.661401839163e-01 9.684645326912e-01 9.807037693220e-01
 4.641942243410e-01 4.636440577611e-01 4.631072116187e-01 4.624678344817e-01 4.616716497904e-01 4.607748890999e-01 4.599006539104e-01 4.591544927577e-01 4.585599521740e-01 4.580576274027e-01 4.575343711047e-01 4.568785334044e-01 4.560555552415e-01 4.551401560028e-01 4.542709594701e-01 4.535538274750e-01 4.529951140633e-01 4.525123173948e-01 4.519802907865e-01 4.512976788538e-01 4.504457657104e-01 4.495164341404e-01 4.486576339562e-01 4.479695227998e-01 4.474332930543e-01 4.469341174101e-01 4.463463400085e-01 4.456048209272e-01 4.447319117671e-01 4.438187790422e-01 4.429749928615e-01 4.422637636483e-01 4.416647183889e-01 4.410939694566e-01 4.404541790510e-01 4.396880707038e-01 4.388016747739e-01 4.378668633825e-01 4.369867777292e-01 4.362342198056e-01 4.356040675974e-01 4.350157247392e-01 4.343673592113e-01 4.335910693192e-01 4.326877328839e-01 4.317335456224e-01 4.308465246864e-01 4.301213632665e-01 4.295599467725e-01 4.290553014081e-01 4.284576354591e-01 4.276734066851e-01 4.267390335346e-01 4.258049527663e-01 4.250413611417e-01 4.245086425905e-01 4.241035478996e-01 4.236304799708e-01 4.229512240073e-01 4.220857452373e-01 4.211845803488e-01 4.204099781003e-01 4.198179536202e-01 4.193309294726e-01 4.188070160183e-01 4.181456793594e-01 4.173530280559e-01 4.165086694582e-01 4.156923463056e-01 4.149368360142e-01 4.142338895661e-01 4.135613281995e-01 4.128945674277e-01 4.122011871095e-01 4.114512079699e-01 4.106285391354e-01 4.097562393509e-01 4.089010083285e-01 4.081392952274e-01 4.074946751354e-01 4.069074717069e-01 4.062725219870e-01 4.055168219445e-01 4.046518208990e-01 4.037650479857e-01 4.029629672619e-01 4.022968596836e-01 4.017271624196e-01 4.011554727110e-01 4.004943139414e-01 3.997205160581e-01 3.988792830644e-01 3.980521606450e-01 3.973115087419e-01 3.966816870780e-01 3.961243655718e-01 3.955651349396e-01 3.949340868985e-01 3.942048636709e-01 3.934093022120e-01 3.926238417723e-01 3.919258583813e-01 3.913447393689e-01 3.908406323716e-01 3.903290654555e-01 3.897318903809e-01 3.890203355563e-01 3.882308452145e-01 3.874517275555e-01 3.867694137094e-01 3.862173811334e-01 3.857518115470e-01 3.852706419118e-01 3.846710300367e-01 3.839179093061e-01 3.830808542892e-01 3.822984616389e-01 3.816876901243e-01 3.812562101972e-01 3.808882262942e-01 3.804210105508e-01 3.797639726991e-01 3.789621193184e-01 3.781715369391e-01 3.775433759931e-01 3.771140947298e-01 3.767848769260e-01 3.763969843218e-01 3.758443377495e-01 3.751395680985e-01 3.743935105776e-01 3.737398496377e-01 3.732411477150e-01 3.728612115779e-01 3.724964588256e-01 3.720448456954e-01 3.714684307068e-01 3.708095808283e-01 3.701667799018e-01 3.696261280285e-01 3.692082611944e-01 3.688589185340e-01 3.684880492518e-01 3.680301468593e-01 3.674845406085e-01 3.669130038253e-01 3.663890374187e-01 3.659484601053e-01 3.655738996604e-01 3.652168386108e-01 3.648300351632e-01 3.643926439654e-01 3.639203567955e-01 3.634471953643e-01 3.630071133824e-01 3.626186880957e-01 3.622769143470e-01 3.619519707540e-01 3.616097931682e-01 3.612355053727e-01 3.608398841487e-01 3.604504616123e-01 3.600922879010e-01 3.597745599317e-01 3.594841471485e-01 3.591977849637e-01 3.588986172527e-01 3.585829163698e-01 3.582598890281e-01 3.579489918187e-01 3.576682822857e-01 3.574189116088e-01 3.571847297731e-01 3.569463000807e-01 3.566935959996e-01 3.564316710655e-01 3.561795176776e-01 3.559507574067e-01 3.557448432961e-01 3.555475292904e-01 3.553458485632e-01 3.551383087804e-01 3.549299449771e-01 3.547349613882e-01 3.545599973795e-01 3.543995894909e-01 3.542418128569e-01 3.540811873164e-01 3.539199022387e-01 3.537682540783e-01 3.536357355504e-01 3.535227372760e-01 3.534170285415e-01 3.533089599056e-01 3.531997433795e-01 3.530999182682e-01 3.530212018280e-01 3.529660445150e-01 3.529246111983e-01 3.528843378428e-01 3.528424211374e-01 3.528078342424e-01 3.527904177861e-01 3.527952953590e-01 3.528146612946e-01 3.528377730307e-01 3.528588201862e-01 3.528837600513e-01 3.529235536392e-01 3.529805604887e-01 3.530493095677e-01 3.531206958024e-01 3.531903386096e-01 3.532629621762e-01 3.533489487005e-01 3.534513051329e-01 3.535645873042e-01 3.536816331583e-01 3.538001681113e-01 3.539249874979e-01 3.540630517566e-01 3.542179113980e-01 3.543850191556e-01 3.545566857343e-01 3.547329464445e-01 3.549171626319e-01 3.551149660771e-01 3.553279950826e-01 3.555533192349e-01 3.557834351946e-01 3.560186752574e-01 3.562618159290e-01 3.565158461413e-01 3.567824189067e-01 3.570584770765e-01 3.573409132321e-01 3.576265617059e-01 3.579209074190e-01 3.582251832628e-01 3.585390557310e-01 3.588616109856e-01 3.591906735561e-01 3.595252284438e-01 3.598684689870e-01 3.602227477453e-01 3.605857899493e-01 3.609572092294e-01 3.613359684266e-01 3.617221915988e-01 3.621165852725e-01 3.625206076135e-01 3.629325730645e-01 3.633507010470e-01 3.637771772171e-01 3.642114724998e-01 3.646532753069e-01 3.651014600005e-01 3.655570975556e-01 3.660170235611e-01 3.664866864031e-01 3.669661307362e-01 3.674527443902e-01 3.679447048132e-01 3.684425489451e-01 3.689460262287e-01 3.694591927386e-01 3.699815357410e-01 3.705103900628e-01 3.710443023245e-01 3.715835349819e-01 3.721293074965e-01 3.726810916741e-01 3.732394267579e-01 3.738013671210e-01 3.743673042274e-01 3.749408153547e-01 3.755226652137e-01 3.761107456927e-01 3.767027937152e-01 3.772992999770e-01 3.779002568653e-01 3.785077018839e-01 3.791211820115e-01 3.797396433856e-01 3.803626903624e-01 3.809915127421e-01 3.816258759668e-01 3.822638683136e-01 3.829058346772e-01 3.835494294097e-01 3.841970745626e-01 3.848498400554e-01 3.855084220365e-01 3.861714323089e-01 3.868398155445e-01 3.875107784500e-01 3.881841620494e-01 3.888590719385e-01 3.895365397198e-01 3.902175276301e-01 3.909033353139e-01 3.915938399967e-01 3.922878277597e-01 3.929832773868e-01 3.936792677514e-01 3.943760728065e-01 3.950738809748e-01 3.957751717985e-01 3.964806476714e-01 3.971902290470e-01 3.979014895630e-01 3.986118293157e-01 3.993200241613e-01 4.000291026638e-01 4.007404808415e-01 4.014552105999e-01 4.021731117034e-01 4.028914303225e-01 4.036082746022e-01 4.043238183261e-01 4.050399253911e-01 4.057564098486e-01 4.064751618939e-01 4.071960185282e-01 4.079151515535e-01 4.086343583111e-01 4.093512346045e-01 4.100670830177e-01 4.107840289844e-01 4.115014813990e-01 4.122178452910e-01 4.129325135306e-01 4.136458186700e-01 4.143566327632e-01 4.150666979445e-01 4.157763536817e-01 4.164834131770e-01 4.171895057196e-01 4.178922320569e-01 4.185913142384e-01 4.192895206104e-01 4.199850745517e-01 4.206782801151e-01 4.213687287048e-01 4.220544243999e-01 4.227357468064e-01 4.234148550918e-01 4.240913910043e-01 4.247638561549e-01 4.254328065215e-01 4.260968178996e-01 4.267558733115e-01 4.274124776397e-01 4.280648923737e-01 4.287122459874e-01 4.293563928510e-01 4.299941742483e-01 4.306270720328e-01 4.312561919682e-01 4.318805712442e-01 4.324992656499e-01 4.331128102658e-01 4.337189458405e-01 4.343196660263e-01 4.349154744091e-01 4.355050078328e-01 4.360890074446e-01 4.366664263671e-01 4.372353683489e-01 4.377976184934e-01 4.383533731828e-01 4.389029201282e-01 4.394458769943e-01 4.399810764956e-01 4.405081470240e-01 4.410277058048e-01 4.415411013438e-01 4.420454204694e-01 4.425425901361e-01 4.430311174330e-01 4.435114312739e-01 4.439850598434e-01 4.444497028353e-01 4.449053103987e-01 4.453521191167e-01 4.457890051000e-01 4.462169248209e-01 4.466369309500e-01 4.470475642472e-01 4.474485716911e-01 4.478395727994e-01 4.482192146609e-01 4.485888148411e-01 4.489501574764e-01 4.493010955331e-01 4.496419985827e-01 4.499730141241e-01 4.502921055303e-01 4.506001431922e-01 4.508977953802e-01 4.511837445444e-01 4.514601557939e-01 4.517257160306e-01 4.519794781992e-01 4.522214963812e-01 4.524507183159e-01 4.526675738214e-01 4.528743061766e-01 4.530697524408e-01 4.532537102818e-01 4.534255878708e-01 4.535829696197e-01 4.537284965900e-01 4.538624443379e-01 4.539837107779e-01 4.540941975326e-01 4.541909543878e-01 4.542729344280e-01 4.543423733631e-01 4.543977663335e-01 4.544408055186e-01 4.544711636929e-01 4.544870656969e-01 4.544884245907e-01 4.544755235800e-01 4.544490029315e-01 4.544080918423e-01 4.543543390045e-01 4.542852288370e-01 4.542019330337e-01 4.541039450506e-01 4.539903630531e-01 4.538626794716e-01 4.537204141543e-01 4.535627088153e-01 4.533900243903e-01 4.532022892597e-01 4.529983894099e-01 4.527799673697e-01 4.525466107239e-01 4.522965322225e-01 4.520324126058e-01 4.517510657364e-01 4.514540831267e-01 4.511419098250e-01 4.508130797146e-01 4.504686235360e-01 4.501084583685e-01 4.497313747880e-01 4.493379830951e-01 4.489280561829e-01 4.485012853992e-01 4.480587469988e-01 4.475990447000e-01 4.471219786715e-01 4.466282469284e-01 4.461177264960e-01 4.455898616153e-01 4.450459266440e-01 4.444838103364e-01 4.439051397937e-01 4.433089003500e-01 4.426948210203e-01 4.420633242211e-01 4.414152388506e-01 4.407489511379e-01 4.400654821788e-01 4.393632825160e-01 4.386441846946e-01 4.379074435321e-01 4.371535969776e-01 4.363810120240e-01 4.355921159903e-01 4.347834278650e-01 4.339578581476e-01 4.331144603278e-01 4.322527450900e-01 4.313733399629e-01 4.304754937800e-01 4.295586432919e-01 4.286252806567e-01 4.276721542234e-01 4.267015868970e-01 4.257133372331e-01 4.247051732898e-01 4.236809638196e-01 4.226371180704e-01 4.215751897911e-01 4.204960661291e-01 4.193976424642e-01 4.182816031258e-01 4.171481070526e-01 4.159953054553e-01 4.148244726448e-01 4.136366093921e-01 4.124292205968e-01 4.112041611557e-01 4.099609445730e-01 4.086994173107e-01 4.074207790530e-01 4.061221500282e-01 4.048062575376e-01 4.034740387376e-01 4.021214276715e-01 4.007534989983e-01 3.993667746568e-01 3.979622128515e-01 3.965409937094e-01 3.951001511773e-01 3.936430895325e-01 3.921689998857e-01 3.906761883685e-01 3.891682320967e-01 3.876410850876e-01 3.860970921421e-01 3.845373218892e-01 3.829587065199e-01 3.813647171850e-01 3.797545972747e-01 3.781266100168e-01 3.764834497809e-01 3.748224663986e-01 3.731465458740e-01 3.714550089997e-01 3.697462578775e-01 3.680230561766e-01 3.662839891747e-01 3.645287379424e-01 3.627590917107e-01 3.609729119111e-01 3.591728282250e-01 3.573586507539e-01 3.555282197102e-01 3.536846614787e-01 3.518261848130e-01 3.499536898266e-01 3.480680193952e-01 3.461685086745e-01 3.442559998774e-01 3.423309052669e-01 3.403920736192e-01 3.384410540318e-01 3.364778803116e-01 3.345020678534e-01 3.325150853655e-01 3.305157049515e-01 3.285056136003e-01 3.264847441515e-01 3.244521554375e-01 3.224104998464e-01 3.203586083869e-01 3.182972121072e-01 3.162269122266e-01 3.141464928858e-01 3.120591884656e-01 3.099630984589e-01 3.078585164628e-01 3.057478898389e-01 3.036294311648e-01 3.015043334302e-01 2.993733189403e-01 2.972358193057e-01 2.950943052375e-01 2.929471965478e-01 2.907960321785e-01 2.886415507700e-01 2.864830412078e-01 2.843225179953e-01 2.821594699198e-01 2.799946233796e-01 2.778302496132e-01 2.756628659104e-01 2.734972575128e-01 2.713324173278e-01 2.691681060418e-01 2.670064354737e-01 2.648466349367e-01 2.626903314003e-01 2.605382841448e-01 2.583904761251e-01 2.562493528098e-01 2.541137572798e-01 2.519859714925e-01 2.498655755397e-01 2.477542297115e-01 2.456521416133e-01 2.435604173424e-01 2.414799363405e-01 2.394122206755e-01 2.373564007452e-01 2.353151964484e-01 2.332891410703e-01 2.312783527606e-01 2.292853520446e-01 2.273092486689e-01 2.253530126113e-01 2.234169775054e-01 2.215019631845e-01 2.196099155329e-01 2.177409781763e-01 2.158964351262e-01 2.140785807900e-01 2.122867278084e-01 2.105234395942e-01 2.087894901091e-01 2.070860767059e-01 2.054143891505e-01 2.037753939897e-01 2.021712408690e-01 2.006023944347e-01 1.990700859555e-01 1.975769711867e-01 1.961223980761e-01 1.947088422501e-01 1.933372169569e-01 1.920087671834e-01 1.907247601260e-01 1.894854159958e-01 1.882938511991e-01 1.871494834520e-01 1.860541981456e-01 1.850090461316e-01 1.840149240736e-01 1.830730563780e-01 1.821839840674e-01 1.813482395180e-01 1.805684792598e-01 1.798433409960e-01 1.791747262131e-01 1.785635518322e-01 1.780096991107e-01 1.775146012945e-01 1.770767598055e-01 1.766986240530e-01 1.763790357833e-01 1.761181434428e-01 1.759176484050e-01 1.757757346225e-01 1.756937032003e-01 1.756700533457e-01 1.757052856283e-01 1.757995297172e-01 1.759510230200e-01 1.761608584119e-01 1.764272503845e-01 1.767502562129e-01 1.771285756464e-01 1.775609517716e-01 1.780479955566e-01 1.785869773688e-01 1.791780535894e-01 1.798195653144e-01 1.805110353448e-01 1.812504316591e-01 1.820367653028e-01 1.828687728006e-01 1.837455474269e-01 1.846655016695e-01 1.856268827909e-01 1.866281834731e-01 1.876691153644e-01 1.887475019933e-01 1.898612515133e-01 1.910106186094e-01 1.921918296719e-01 1.934050688159e-01 1.946477687633e-01 1.959195615414e-01 1.972186701713e-01 1.985427445549e-01 1.998910974943e-01 2.012626739924e-01 2.026546000476e-01 2.040675902550e-01 2.054975695639e-01 2.069458864650e-01 2.084091131967e-01 2.098868469748e-01 2.113783438180e-01 2.128799893773e-01 2.143937916267e-01 2.159155166813e-01 2.174454163103e-01 2.189821089987e-01 2.205233095643e-01 2.220704013507e-01 2.236190633553e-01 2.251708426358e-01 2.267227166178e-01 2.282746036210e-01 2.298251794502e-01 2.313719242525e-01 2.329181095615e-01 2.344567665065e-01 2.359921081040e-01 2.375204908231e-01 2.390403007275e-01 2.405544096533e-01 2.420567625667e-01 2.435505243004e-01 2.450331121774e-01 2.465027333810e-01 2.479622517808e-01 2.494049653415e-01 2.508365802581e-01 2.522511411864e-01 2.536506550138e-01 2.550340725857e-01 2.563980185546e-01 2.577474815087e-01 2.590747234637e-01 2.603847642745e-01 2.616747611572e-01 2.629425510581e-01 2.641919651740e-01 2.654153680551e-01 2.666204902488e-01 2.677993521639e-01 2.689556169938e-01 2.700888332752e-01 2.711945869784e-01 2.722787008909e-01 2.733329636318e-01 2.743641358183e-01 2.753672367155e-01 2.763419211514e-01 2.772917325272e-01 2.782095048388e-01 2.791033982615e-01 2.799642325350e-01 2.807978650819e-01 2.816020777247e-01 2.823737266687e-01 2.831191346375e-01 2.838287304434e-01 2.845115366274e-01 2.851599957794e-01 2.857774854267e-01 2.863645118526e-01 2.869147733951e-01 2.874384448963e-01 2.879234110820e-01 2.883800721020e-01 2.888018039356e-01 2.891885898716e-01 2.895457938061e-01 2.898643199397e-01 2.901542618238e-01 2.904058839718e-01 2.906262228097e-01 2.908122058734e-01 2.909604860005e-01 2.910806665612e-01 2.911594549240e-01 2.912101397032e-01 2.912211151530e-01 2.912008257045e-01 2.911467663362e-01 2.910545532227e-01 2.909343742425e-01 2.907738227386e-01 2.905853651245e-01 2.903582311456e-01 2.900984840786e-01 2.898091367044e-01 2.894795847474e-01 2.891253613410e-01 2.887302566285e-01 2.883089552071e-01 2.878515843054e-01 2.873616915597e-01 2.868457426234e-01 2.862897832747e-01 2.857133328633e-01 2.850969581048e-01 2.844571428866e-01 2.837861822694e-01 2.830837028242e-01 2.823594891226e-01 2.815974637128e-01 2.808200187497e-01 2.800055463087e-01 2.791710123062e-01 2.783109207766e-01 2.774213259437e-01 2.765173170274e-01 2.755785518856e-01 2.746288769343e-01 2.736493139745e-01 2.726537507556e-01 2.716405709124e-01 2.706010030839e-01 2.695563680302e-01 2.684822527568e-01 2.674047685072e-01 2.663053743079e-01 2.651949557298e-01 2.640770582748e-01 2.629392774011e-01 2.618051745863e-01 2.606495485096e-01 2.594986415645e-01 2.583360937747e-01 2.571703673626e-01 2.560095431571e-01 2.548360636507e-01 2.536794059675e-01 2.525111627672e-01 2.513579712447e-01 2.502066119738e-01 2.490606914333e-01 2.479346281681e-01 2.468051603034e-01 2.457062933064e-01 2.446080372996e-01 2.435362058752e-01 2.424814904111e-01 2.414430001420e-01 2.404399009448e-01 2.394462305910e-01 2.384969878401e-01 2.375637367709e-01 2.366696521275e-01 2.358104930401e-01 2.349784394573e-01 2.341991526479e-01 2.334415861675e-01 2.327437009655e-01 2.320768672970e-01 2.314608561608e-01 2.308958766309e-01 2.303695685348e-01 2.299120841460e-01 2.294884663517e-01 2.291368129439e-01 2.288310168407e-01 2.285857224189e-01 2.284062679584e-01 2.282749443254e-01 2.282244927758e-01 2.282174747323e-01 2.282912333031e-01 2.284218712248e-01 2.286180115501e-01 2.288891161600e-01 2.292135087568e-01 2.296234326699e-01 2.300834906889e-01 2.306256392798e-01 2.312295991574e-01 2.318992955836e-01 2.326470778654e-01 2.334465332318e-01 2.343317444868e-01 2.352659964040e-01 2.362780806178e-01 2.373504395269e-01 2.384819877721e-01 2.396874784635e-01 2.409378963128e-01 2.422657723763e-01 2.436357639813e-01 2.450729767888e-01 2.465624169953e-01 2.480996424828e-01 2.497014614144e-01 2.513358041741e-01 2.530353635766e-01 2.547672451013e-01 2.565506928201e-01 2.583752236435e-01 2.602325082388e-01 2.621396804827e-01 2.640673515431e-01 2.660417668704e-01 2.680359910205e-01 2.700642428485e-01 2.721189183635e-01 2.741910999205e-01 2.762949611873e-01 2.784055918338e-01 2.805461937075e-01 2.826921239414e-01 2.848557405234e-01 2.870287852192e-01 2.892055004338e-01 2.913971977830e-01 2.935814635391e-01 2.957778788184e-01 2.979648204577e-01 3.001534080510e-01 3.023365720900e-01 3.045088576067e-01 3.066782829609e-01 3.088283899268e-01 3.109734558736e-01 3.130970351421e-01 3.152072173220e-01 3.172979091445e-01 3.193662991078e-01 3.214166196611e-01 3.234366256325e-01 3.254373501399e-01 3.274044629455e-01 3.293458803718e-01 3.312553765971e-01 3.331310901020e-01 3.349755857607e-01 3.367807333438e-01 3.385534172784e-01 3.402846603537e-01 3.419782714611e-01 3.436316693542e-01 3.452419948192e-01 3.468116769670e-01 3.483345797112e-01 3.498160843945e-01 3.512495395158e-01 3.526376140158e-01 3.539788355195e-01 3.552694673173e-01 3.565145839808e-01 3.577072924666e-01 3.588516039662e-01 3.599449941219e-01 3.609871755460e-01 3.619793855943e-01 3.629191039498e-01 3.638084656339e-01 3.646469710316e-01 3.654329278421e-01 3.661695597962e-01 3.668532394928e-01 3.674880554770e-01 3.680721650983e-01 3.686048613255e-01 3.690921784508e-01 3.695258686026e-01 3.699158484875e-01 3.702558136569e-01 3.705512863637e-01 3.708030187507e-01 3.710072184260e-01 3.711754735844e-01 3.712960347343e-01 3.713831745966e-01 3.714292677677e-01 3.714390482361e-01 3.714186428795e-01 3.713591603132e-01 3.712779353572e-01 3.711606377763e-01 3.710229260954e-01 3.708605240665e-01 3.706739855472e-01 3.704741020810e-01 3.702514576553e-01 3.700238265708e-01 3.697796932815e-01 3.695313291109e-01 3.692793699072e-01 3.690224078866e-01 3.687734724878e-01 3.685228496809e-01 3.682867100432e-01 3.680576422806e-01 3.678454924482e-01 3.676523469029e-01 3.674770862161e-01 3.673313413673e-01 3.672083100825e-01 3.671214433259e-01 3.670654420978e-01 3.670486345978e-01 3.670726788538e-01 3.671379009696e-01 3.672533663940e-01 3.674145522338e-01 3.676307195292e-01 3.678985673321e-01 3.682241624299e-01 3.686076290312e-01 3.690513060646e-01 3.695583151377e-01 3.701273692442e-01 3.707620842534e-01 3.714604565211e-01 3.722274693884e-01 3.730587547766e-01 3.739589853296e-01 3.749236932101e-01 3.759557829778e-01 3.770539693586e-01 3.782133738406e-01 3.794409978421e-01 3.807241933799e-01 3.820719687845e-01 3.834739415806e-01 3.849314695379e-01 3.864422019814e-01 3.879979023234e-01 3.896044838010e-01 3.912472768819e-01 3.929334369367e-01 3.946509240231e-01 3.963984872693e-01 3.981753687829e-01 3.999680437031e-01 4.017837743080e-01 4.036047946350e-01 4.054372641000e-01 4.072687164216e-01 4.090968592779e-01 4.109191717650e-01 4.127219465044e-01 4.145110253251e-01 4.162701302774e-01 4.180017299638e-01 4.196969652607e-01 4.213493676100e-01 4.229584659910e-01 4.245108816435e-01 4.260106816907e-01 4.274442864936e-01 4.288122570117e-01 4.301080228280e-01 4.313241394198e-01 4.324606221679e-01 4.335060393688e-01 4.344630631706e-01 4.353219532722e-01 4.360804645583e-01 4.367353861469e-01 4.372805981137e-01 4.377140691073e-01 4.380319230792e-01 4.382304430620e-01 4.383071501892e-01 4.382587001421e-01 4.380821691487e-01 4.377764799754e-01 4.373372157847e-01 4.367662283687e-01 4.360583862490e-01 4.352143756734e-01 4.342336153757e-01 4.331136637159e-01 4.318575775893e-01 4.304622137441e-01 4.289313958627e-01 4.272632509383e-01 4.254614031913e-01 4.235272031126e-01 4.214625871497e-01 4.192734191314e-01 4.169578571500e-01 4.145270723498e-01 4.119789548057e-01 4.093250220019e-01 4.065678820027e-01 4.037159086765e-01 4.007778842146e-01 3.977573286672e-01 3.946730498651e-01 3.915251180188e-01 3.883326707500e-01 3.851050945931e-01 3.818529377206e-01 3.785970880136e-01 3.753434683325e-01 3.721194233531e-01 3.689310530281e-01 3.658052179438e-01 3.627581895300e-01 3.598059088032e-01 3.569777477130e-01 3.542847654422e-01 3.517583196600e-01 3.494130349172e-01 3.472758050863e-01 3.453670167508e-01 3.437061847184e-01 3.423197594749e-01 3.412198284098e-01 3.404324897167e-01 3.399659121383e-01 3.398414705926e-01 3.400678144526e-01 3.406548074279e-01 3.416118639579e-01 3.429370797053e-01 3.446373469491e-01 3.467028428229e-01 3.491346361967e-01 3.519179935833e-01 3.550417992586e-01 3.584925479204e-01 3.622479049121e-01 3.662933050977e-01 3.705991376836e-01 3.751463175382e-01 3.799045640806e-01 3.848478253783e-01 3.899478500896e-01 3.951738798323e-01 4.004980767855e-01 4.058879969023e-01 4.113166858198e-01 4.167502145966e-01 4.221641953825e-01 4.275257033369e-01 4.328095110613e-01 4.379890615734e-01 4.430346464840e-01 4.479282681117e-01 4.526404036221e-01 4.571547077275e-01 4.614477490460e-01 4.655027147790e-01 4.693051711699e-01 4.728370603635e-01 4.760916830578e-01 4.790515442650e-01 4.817168286864e-01 4.840748365575e-01 4.861264225905e-01 4.878699947987e-01 4.893035111450e-01 4.904354554573e-01 4.912666170543e-01 4.918102866262e-01 4.920728196602e-01 4.920686258603e-01 4.918142216336e-01 4.913241962641e-01 4.906212563013e-01 4.897214078095e-01 4.886529829209e-01 4.874364411357e-01 4.860992948363e-01 4.846674323750e-01 4.831670482911e-01 4.816283663374e-01 4.800758646342e-01 4.785411249699e-01 4.770483499345e-01 4.756258178557e-01 4.742967283898e-01 4.730867748240e-01 4.720181556429e-01 4.711084051079e-01 4.703789571531e-01 4.698429811680e-01 4.695147579060e-01 4.694036345303e-01 4.695175623788e-01 4.698618642431e-01 4.704390548992e-01 4.712490610495e-01 4.722891428679e-01 4.735564481686e-01 4.750433330827e-01 4.767446151743e-01 4.786483347231e-01 4.807487146393e-01 4.830317933744e-01 4.854883688657e-01 4.881078242694e-01 4.908747914676e-01 4.937820593126e-01 4.968127715965e-01 4.999575105062e-01 5.032031329860e-01 5.065354825142e-01 5.099423767879e-01 5.134086466713e-01 5.169215604618e-01 5.204632341529e-01 5.240193122621e-01 5.275721944706e-01 5.311026051224e-01 5.345922557217e-01 5.380183972096e-01 5.413616417506e-01 5.445969126093e-01 5.477010657920e-01 5.506476107694e-01 5.534122511913e-01 5.559705889197e-01 5.582936290408e-01 5.603598430782e-01 5.621407377505e-01 5.636158030091e-01 5.647625096086e-01 5.655635155282e-01 5.660014591272e-01 5.660642199175e-01 5.657428074829e-01 5.650326051787e-01 5.639363109521e-01 5.624559109865e-01 5.606081369344e-01 5.584071279680e-01 5.558751332816e-01 5.530476642403e-01 5.499528162791e-01 5.466416672902e-01 5.431570044472e-01 5.395542177424e-01 5.358930168638e-01 5.322352504351e-01 5.286487872928e-01 5.251988592961e-01 5.219602437139e-01 5.189951016687e-01 5.163724660935e-01 5.141532348739e-01 5.123917907022e-01 5.111384114298e-01 5.104288108592e-01 5.102949262972e-01 5.107490483393e-01 5.118002035791e-01 5.134382435791e-01 5.156457217192e-01 5.183929865061e-01 5.216353090571e-01 5.253303351542e-01 5.294129297698e-01 5.338273604273e-01 5.385027649377e-01 5.433733753839e-01 5.483705342068e-01 5.534224710943e-01 5.584691641493e-01 5.634476661443e-01 5.683015851592e-01 5.729816637073e-01 5.774489287197e-01 5.816669921932e-01 5.856109114510e-01 5.892680163435e-01 5.926288390062e-01 5.957036700365e-01 5.985017829165e-01 6.010535028491e-01 6.033933469785e-01 6.055649277293e-01 6.076271894105e-01 6.096387585788e-01 6.116752704242e-01 6.138069402846e-01 6.161165174493e-01 6.186840788905e-01 6.215872839003e-01 6.249047062165e-01 6.287005353200e-01 6.330381741641e-01 6.379603047470e-01 6.435020708249e-01 6.496797851569e-01 6.564897490577e-01 6.639169800448e-01 6.719210388527e-01 6.804503664127e-01 6.894349714373e-01 6.987952227693e-01 7.084361888018e-01 7.182613181021e-01 7.281641395355e-01 7.380379194885e-01 7.477815573640e-01 7.572878869349e-01 7.664678545909e-01 7.752312613349e-01 7.835015894882e-01 7.912162935815e-01 7.983148596888e-01 8.047647854050e-01 8.105280750557e-01 8.155908631303e-01 8.199477587388e-01 8.235957262941e-01 8.265541692493e-01 8.288319080521e-01 8.304607611100e-01 8.314646046169e-01 8.318723578824e-01 8.317221418171e-01 8.310412696937e-01 8.298684541169e-01 8.282367152517e-01 8.261830752681e-01 8.237471417268e-01 8.209690819193e-01 8.178979413272e-01 8.145818381363e-01 8.110818090263e-01 8.074576532948e-01 8.037846449291e-01 8.001353188382e-01 7.965889946618e-01 7.932293172670e-01 7.901277823750e-01 7.873643359144e-01 7.849939459939e-01 7.828677206465e-01 7.801447056758e-01 7.774070237637e-01 7.753690789759e-01 7.745826941361e-01 7.751991696890e-01 7.768992191976e-01 7.790269293319e-01 7.808382379441e-01 7.817830935173e-01 7.817220283202e-01 7.809598488648e-01 7.801093734666e-01 7.798496228138e-01 7.806385924318e-01 7.825148607981e-01 7.850912280086e-01 7.877197332244e-01 7.897515458031e-01 7.908228441226e-01 7.910119744436e-01 7.908262615988e-01 7.910303848050e-01 7.923743265087e-01 7.953064018206e-01 7.998114500132e-01 8.054578336422e-01 8.115864104457e-01 8.175911363901e-01 8.231727767768e-01 8.284608249468e-01 8.339322046367e-01 8.402199071590e-01 8.478374062039e-01 8.569325850042e-01 8.672056835540e-01 8.780099098990e-01 8.885803635394e-01 8.982886620577e-01 9.068699915697e-01 9.144803518493e-01 9.216006276022e-01 9.288250015580e-01 9.366206449735e-01 9.451200926291e-01 9.540705972984e-01 9.629526240352e-01 9.711833874377e-01 9.783500047071e-01 9.843863067193e-01 9.895990560928e-01 9.945479077835e-01 9.998433077341e-01 1.005911088092e+00 1.012824275663e+00 1.020280080675e+00 1.027746780047e+00 1.034657997224e+00 1.040634820457e+00 1.045640311523e+00 1.049975342634e+00 1.054147315541e+00 1.058666080239e+00 1.063841563809e+00 1.069632017258e+00 1.075668459850e+00 1.081401013084e+00 1.086299640924e+00 1.090048292737e+00 1.092677822789e+00 1.094544004396e+00 1.096167472825e+00 1.098054378419e+00 1.100498214274e+00 1.103455722790e+00 1.106581188905e+00 1.109381945242e+00 1.111400081495e+00 1.112387001575e+00 1.112403181891e+00 1.111775705287e+00 1.110925746122e+00 1.110208199442e+00 1.109752553232e+00 1.109384071460e+00 1.108703943395e+00 1.107295261307e+00 1.104912936891e+00 1.101638050683e+00 1.097958233657e+00 1.094668779251e+00 1.092623618138e+00 1.092473788240e+00 1.094438612439e+00 1.098158380534e+00 1.102732995441e+00 1.106927090984e+00 1.109400356054e+00 1.108905895510e+00 1.104444606967e+00 1.095253877361e+00 1.080640988266e+00 1.057224092653e+00 9.563405859596e-01 9.381005501829e-01 9.252032599657e-01 9.118596905157e-01 9.015005265143e-01 8.984002387515e-01 9.052422737640e-01 9.214006237921e-01 9.425916084858e-01 9.624503220701e-01 9.749913463778e-01 9.767123188486e-01 9.677860740389e-01 9.518619795164e-01 9.348309393126e-01 9.225732844906e-01 9.187630464047e-01 9.237326722228e-01 9.350470006338e-01 9.492354671226e-01 9.631973502366e-01 9.748116456753e-01 9.825633071410e-01 9.851550053874e-01 9.815299769170e-01 9.715478727399e-01 9.569952454665e-01 9.419946402025e-01 9.322840699263e-01 9.328259341587e-01 9.450189195510e-01 9.653000179055e-01 9.865403070761e-01 1.001335511059e+00 1.005159909311e+00 9.982817434458e-01 9.856319651387e-01 9.747950690841e-01 9.723276442559e-01 9.802382574861e-01 9.950329364625e-01 1.010038636851e+00 1.019413152178e+00 1.021106698975e+00 1.017748942687e+00 1.014979242092e+00 1.018065254585e+00 1.028484376338e+00 1.042717988057e+00 1.054318939372e+00 1.057563449022e+00 1.050757832021e+00 1.037458843155e+00 1.025242518646e+00 1.022012284477e+00 1.031350043852e+00 1.050055577114e+00 1.069666771030e+00 1.080952619496e+00 1.078166820028e+00 1.061486805742e+00 1.037067418144e+00 1.014663644748e+00 1.003302312847e+00 1.006535932711e+00 1.020629750537e+00 1.036919634992e+00 1.046545028243e+00 1.044302466377e+00 1.030286960322e+00 1.009440674781e+00 9.893036631063e-01 9.768173641814e-01 9.751908472966e-01 9.827768131968e-01 9.944210739095e-01 1.004220594539e+00 1.007962035422e+00 1.004237668607e+00 9.945221513149e-01 9.823103970438e-01 9.718981960697e-01 9.668591288199e-01 9.687255055543e-01 9.763390959744e-01 9.861669938166e-01 9.936825608468e-01 9.950449115899e-01 9.887827087648e-01 9.767056842914e-01 9.637611148219e-01 9.563763318137e-01 9.594467964203e-01 9.744134133442e-01
 4.583697363955e-01 4.578113555032e-01 4.572673697361e-01 4.566233493975e-01 4.558231156424e-01 4.549205346457e-01 4.540385980867e-01 4.532840045089e-01 4.526811084216e-01 4.521711429184e-01 4.516420235687e-01 4.509832753615e-01 4.501583406937e-01 4.492382525270e-01 4.483609714960e-01 4.476341148815e-01 4.470679301552e-01 4.465797670067e-01 4.460452193726e-01 4.453612833640e-01 4.445081053861e-01 4.435747494318e-01 4.427092838311e-01 4.420143915656e-01 4.414732132119e-01 4.409720644808e-01 4.403834625645e-01 4.396411524472e-01 4.387669947084e-01 4.378513131387e-01 4.370043883679e-01 4.362905324564e-01 4.356902412940e-01 4.351189484936e-01 4.344778485985e-01 4.337098950378e-01 4.328234069960e-01 4.318896135440e-01 4.310115062720e-01 4.302587508479e-01 4.296260004361e-01 4.290343555919e-01 4.283835860002e-01 4.276085498320e-01 4.267090528241e-01 4.257582345335e-01 4.248707345130e-01 4.241427069721e-01 4.235778658525e-01 4.230735548832e-01 4.224794146307e-01 4.217005722051e-01 4.207691322761e-01 4.198363630412e-01 4.190723361386e-01 4.185413525862e-01 4.181412557077e-01 4.176759385533e-01 4.170039918723e-01 4.161423002722e-01 4.152436083387e-01 4.144727090882e-01 4.138889080260e-01 4.134129792597e-01 4.129004388925e-01 4.122474681380e-01 4.114588775232e-01 4.106176068166e-01 4.098077936243e-01 4.090640508869e-01 4.083755199551e-01 4.077150420727e-01 4.070548454210e-01 4.063647948824e-01 4.056176208626e-01 4.048020128716e-01 4.039413533905e-01 4.030998972693e-01 4.023491367348e-01 4.017116803147e-01 4.011296110141e-01 4.005013446700e-01 3.997545674207e-01 3.989013891705e-01 3.980279236835e-01 3.972398218360e-01 3.965863734221e-01 3.960294069030e-01 3.954696894584e-01 3.948209764992e-01 3.940605154164e-01 3.932341362394e-01 3.924242164097e-01 3.917012357999e-01 3.910888638816e-01 3.905476851352e-01 3.900028501984e-01 3.893864725053e-01 3.886725685244e-01 3.878937095708e-01 3.871264422999e-01 3.864482713106e-01 3.858871917325e-01 3.854022142342e-01 3.849083889924e-01 3.843271475378e-01 3.836313894448e-01 3.828616296877e-01 3.821057351529e-01 3.814500048767e-01 3.809236711339e-01 3.804798203291e-01 3.800160442344e-01 3.794332835422e-01 3.787011608074e-01 3.778907765731e-01 3.771383306334e-01 3.765568049456e-01 3.761493886883e-01 3.758018100670e-01 3.753544402578e-01 3.747196170726e-01 3.739455749834e-01 3.731854016300e-01 3.725881650407e-01 3.721877835411e-01 3.718848549365e-01 3.715212892267e-01 3.709939832081e-01 3.703166766578e-01 3.696025370480e-01 3.689825045188e-01 3.685172445543e-01 3.681685374046e-01 3.678321753554e-01 3.674082383072e-01 3.668610990727e-01 3.662352347516e-01 3.656271683917e-01 3.651215968517e-01 3.647379819604e-01 3.644209820125e-01 3.640824425131e-01 3.636575347561e-01 3.631462828424e-01 3.626103767357e-01 3.621233986115e-01 3.617202735709e-01 3.613829470133e-01 3.610621534272e-01 3.607110134683e-01 3.603101689146e-01 3.598753392183e-01 3.594411665967e-01 3.590402499313e-01 3.586909205076e-01 3.583879238594e-01 3.581013149226e-01 3.577984486950e-01 3.574645398328e-01 3.571096143285e-01 3.567612726554e-01 3.564442327520e-01 3.561677641260e-01 3.559188217898e-01 3.556748657416e-01 3.554177268538e-01 3.551454654243e-01 3.548654374234e-01 3.545979103233e-01 3.543603994675e-01 3.541544539474e-01 3.539652217967e-01 3.537720528844e-01 3.535651936675e-01 3.533490049658e-01 3.531418970151e-01 3.529586853332e-01 3.527984697202e-01 3.526483650746e-01 3.524946892581e-01 3.523338437886e-01 3.521735600820e-01 3.520249367543e-01 3.518965634017e-01 3.517841094457e-01 3.516748473078e-01 3.515629072126e-01 3.514498351277e-01 3.513455102119e-01 3.512605898522e-01 3.511954220598e-01 3.511383083742e-01 3.510790636116e-01 3.510184865397e-01 3.509662447436e-01 3.509352952933e-01 3.509278661333e-01 3.509351143695e-01 3.509439484147e-01 3.509514653204e-01 3.509648715962e-01 3.509958356113e-01 3.510490849925e-01 3.511176836324e-01 3.511908448021e-01 3.512614410300e-01 3.513357784479e-01 3.514242825695e-01 3.515302930207e-01 3.516488380108e-01 3.517700844133e-01 3.518897785178e-01 3.520109762548e-01 3.521456454544e-01 3.522964440531e-01 3.524586379738e-01 3.526248165788e-01 3.527920004515e-01 3.529641162410e-01 3.531499139835e-01 3.533523637682e-01 3.535664339216e-01 3.537861031020e-01 3.540096203245e-01 3.542404595328e-01 3.544849681190e-01 3.547437870975e-01 3.550157192514e-01 3.552927097063e-01 3.555735954140e-01 3.558624848353e-01 3.561617562600e-01 3.564731248305e-01 3.567946018701e-01 3.571211233016e-01 3.574513418736e-01 3.577894358480e-01 3.581371061878e-01 3.584942102369e-01 3.588596427591e-01 3.592310221387e-01 3.596078649114e-01 3.599923802176e-01 3.603881028889e-01 3.607920518040e-01 3.612035658946e-01 3.616226327662e-01 3.620484149306e-01 3.624817917305e-01 3.629246993106e-01 3.633746917456e-01 3.638308084034e-01 3.642945838317e-01 3.647657862593e-01 3.652439802320e-01 3.657278346567e-01 3.662182826408e-01 3.667135777439e-01 3.672173819567e-01 3.677306268424e-01 3.682503839294e-01 3.687750862572e-01 3.693048458857e-01 3.698400486999e-01 3.703838305698e-01 3.709366179623e-01 3.714953293940e-01 3.720579569332e-01 3.726258995636e-01 3.731997409039e-01 3.737788536373e-01 3.743638338403e-01 3.749519955379e-01 3.755434331412e-01 3.761417528751e-01 3.767476895251e-01 3.773592732751e-01 3.779743181847e-01 3.785932761383e-01 3.792154609186e-01 3.798434766418e-01 3.804774146556e-01 3.811148911714e-01 3.817568975186e-01 3.824038023990e-01 3.830553415391e-01 3.837104004073e-01 3.843677396547e-01 3.850270920220e-01 3.856891449597e-01 3.863557866937e-01 3.870272954978e-01 3.877029761756e-01 3.883824478421e-01 3.890647688516e-01 3.897477253237e-01 3.904323941159e-01 3.911188184445e-01 3.918076292400e-01 3.925004704041e-01 3.931974344892e-01 3.938966933699e-01 3.945971472075e-01 3.952973800880e-01 3.959974433525e-01 3.966979006399e-01 3.974012808114e-01 3.981077693927e-01 3.988174757027e-01 3.995281482277e-01 4.002373051997e-01 4.009436492629e-01 4.016495678202e-01 4.023576003502e-01 4.030678790424e-01 4.037805016288e-01 4.044926466001e-01 4.052027044954e-01 4.059110258569e-01 4.066184081606e-01 4.073260543236e-01 4.080347890838e-01 4.087444509483e-01 4.094525894081e-01 4.101588677858e-01 4.108631384194e-01 4.115648300204e-01 4.122674646493e-01 4.129685697492e-01 4.136689983658e-01 4.143664486187e-01 4.150617331398e-01 4.157540788886e-01 4.164445596421e-01 4.171339422588e-01 4.178200083367e-01 4.185038194994e-01 4.191839315209e-01 4.198596206141e-01 4.205332300409e-01 4.212042035909e-01 4.218713301855e-01 4.225351044173e-01 4.231931794878e-01 4.238465475670e-01 4.244964738666e-01 4.251432013220e-01 4.257850795648e-01 4.264224158528e-01 4.270547069069e-01 4.276804167145e-01 4.283034129091e-01 4.289214449156e-01 4.295335677636e-01 4.301413644568e-01 4.307426571037e-01 4.313379194053e-01 4.319287873462e-01 4.325142243942e-01 4.330931121513e-01 4.336659841247e-01 4.342311872910e-01 4.347894529801e-01 4.353428357186e-01 4.358887905039e-01 4.364283494836e-01 4.369607768107e-01 4.374840492170e-01 4.379999091290e-01 4.385082705817e-01 4.390096431836e-01 4.395039268356e-01 4.399902476784e-01 4.404668286446e-01 4.409355899152e-01 4.413971744608e-01 4.418492747424e-01 4.422931425921e-01 4.427286867878e-01 4.431543083086e-01 4.435723877459e-01 4.439819554954e-01 4.443810013158e-01 4.447707763348e-01 4.451499660179e-01 4.455195319677e-01 4.458801444889e-01 4.462309510175e-01 4.465715248051e-01 4.469014649591e-01 4.472197439922e-01 4.475267399453e-01 4.478248439137e-01 4.481118149805e-01 4.483885337727e-01 4.486545824308e-01 4.489079901362e-01 4.491500172500e-01 4.493805306413e-01 4.495993455516e-01 4.498076848178e-01 4.500042601911e-01 4.501887090947e-01 4.503612237203e-01 4.505201315441e-01 4.506657784387e-01 4.508008384354e-01 4.509242584924e-01 4.510353342800e-01 4.511339869847e-01 4.512178553528e-01 4.512883882867e-01 4.513476683500e-01 4.513935064977e-01 4.514276148127e-01 4.514480387855e-01 4.514532727603e-01 4.514448395853e-01 4.514223134602e-01 4.513868970728e-01 4.513381910384e-01 4.512744128833e-01 4.511956314272e-01 4.511028218714e-01 4.509950359246e-01 4.508727586190e-01 4.507368233237e-01 4.505860297849e-01 4.504196814574e-01 4.502384148998e-01 4.500414207852e-01 4.498296574270e-01 4.496029455678e-01 4.493602116251e-01 4.491025701655e-01 4.488292878907e-01 4.485391662037e-01 4.482346194381e-01 4.479143547069e-01 4.475773826455e-01 4.472255014550e-01 4.468565123364e-01 4.464712949413e-01 4.460710047027e-01 4.456534209778e-01 4.452203491081e-01 4.447707926301e-01 4.443039619542e-01 4.438208141954e-01 4.433209145306e-01 4.428038811228e-01 4.422703788356e-01 4.417198900218e-01 4.411516856649e-01 4.405667866094e-01 4.399644058206e-01 4.393453100394e-01 4.387090686972e-01 4.380551706467e-01 4.373844679431e-01 4.366958426770e-01 4.359892160367e-01 4.352649593314e-01 4.345240609084e-01 4.337645544336e-01 4.329883899259e-01 4.321931556186e-01 4.313809237814e-01 4.305513125002e-01 4.297036723948e-01 4.288386430560e-01 4.279553490991e-01 4.270542898737e-01 4.261346099206e-01 4.251983571887e-01 4.242430779599e-01 4.232707400314e-01 4.222795728644e-01 4.212697477623e-01 4.202430492633e-01 4.191976378341e-01 4.181335567313e-01 4.170527514909e-01 4.159522229999e-01 4.148347720049e-01 4.136994596210e-01 4.125452227388e-01 4.113742122789e-01 4.101841013715e-01 4.089761581751e-01 4.077517570413e-01 4.065080482081e-01 4.052468299069e-01 4.039681066534e-01 4.026707567519e-01 4.013559707505e-01 4.000233970477e-01 3.986728238677e-01 3.973053345210e-01 3.959183281233e-01 3.945148883610e-01 3.930948852165e-01 3.916559110476e-01 3.902008732729e-01 3.887284076544e-01 3.872381306911e-01 3.857319043297e-01 3.842068259203e-01 3.826660320284e-01 3.811083732667e-01 3.795333679235e-01 3.779422089702e-01 3.763350707456e-01 3.747100367754e-01 3.730697968052e-01 3.714120615837e-01 3.697396432353e-01 3.680516116133e-01 3.663465088536e-01 3.646271069378e-01 3.628915452667e-01 3.611406963492e-01 3.593759449464e-01 3.575945341977e-01 3.557996791827e-01 3.539901470598e-01 3.521649843285e-01 3.503266737572e-01 3.484732809991e-01 3.466063135322e-01 3.447266816856e-01 3.428325896302e-01 3.409256271983e-01 3.390055246706e-01 3.370723774690e-01 3.351274397340e-01 3.331700774195e-01 3.312015410653e-01 3.292207116499e-01 3.272279045172e-01 3.252251193372e-01 3.232108226014e-01 3.211854483214e-01 3.191511686152e-01 3.171055513879e-01 3.150510262497e-01 3.129876448466e-01 3.109140735552e-01 3.088333750838e-01 3.067439131417e-01 3.046473249988e-01 3.025434936008e-01 3.004319535926e-01 2.983147001011e-01 2.961914713062e-01 2.940617443188e-01 2.919278691076e-01 2.897887596001e-01 2.876454542845e-01 2.854980181074e-01 2.833471751943e-01 2.811942214801e-01 2.790385977099e-01 2.768814788559e-01 2.747238539857e-01 2.725647108628e-01 2.704065717135e-01 2.682490621619e-01 2.660924155476e-01 2.639388652432e-01 2.617866689718e-01 2.596383968213e-01 2.574942766968e-01 2.553544736182e-01 2.532204100126e-01 2.510918362206e-01 2.489707868378e-01 2.468574066083e-01 2.447522737947e-01 2.426574829718e-01 2.405730996556e-01 2.384995248079e-01 2.364383298549e-01 2.343894368257e-01 2.323553109570e-01 2.303358479266e-01 2.283318679866e-01 2.263456777395e-01 2.243764540446e-01 2.224265957373e-01 2.204964777842e-01 2.185874248738e-01 2.167009847326e-01 2.148371878611e-01 2.129981186735e-01 2.111850640609e-01 2.093990528013e-01 2.076407830178e-01 2.059125769074e-01 2.042135953036e-01 2.025477405528e-01 2.009141215049e-01 1.993145357675e-01 1.977512102042e-01 1.962240244450e-01 1.947350318291e-01 1.932845587117e-01 1.918754817994e-01 1.905079026357e-01 1.891834765381e-01 1.879036039551e-01 1.866689367366e-01 1.854810178980e-01 1.843414850610e-01 1.832498265953e-01 1.822090194156e-01 1.812188482079e-01 1.802813110051e-01 1.793964447573e-01 1.785654711531e-01 1.777901132238e-01 1.770693370686e-01 1.764049449746e-01 1.757977144777e-01 1.752482140603e-01 1.747563330018e-01 1.743232104115e-01 1.739490283750e-01 1.736342870661e-01 1.733786754656e-01 1.731825290236e-01 1.730454238451e-01 1.729682835007e-01 1.729497350063e-01 1.729895743471e-01 1.730887904155e-01 1.732456981289e-01 1.734603582123e-01 1.737308381145e-01 1.740583161609e-01 1.744414839056e-01 1.748784582785e-01 1.753702585005e-01 1.759143098434e-01 1.765102199060e-01 1.771565478448e-01 1.778520047958e-01 1.785962762365e-01 1.793867969320e-01 1.802234854423e-01 1.811045767060e-01 1.820284835628e-01 1.829936231689e-01 1.839988344812e-01 1.850432514661e-01 1.861244782273e-01 1.872419485725e-01 1.883930412244e-01 1.895769702038e-01 1.907931416360e-01 1.920389139644e-01 1.933124549022e-01 1.946139339467e-01 1.959398968571e-01 1.972896631881e-01 1.986627060483e-01 2.000556298299e-01 2.014699179260e-01 2.029004655910e-01 2.043493477856e-01 2.058131333900e-01 2.072906973790e-01 2.087820891020e-01 2.102836061068e-01 2.117964500983e-01 2.133173217916e-01 2.148464036135e-01 2.163825102221e-01 2.179224505984e-01 2.194678170354e-01 2.210151664704e-01 2.225647581145e-01 2.241148876668e-01 2.256640546248e-01 2.272132390794e-01 2.287581275138e-01 2.303008611847e-01 2.318386580989e-01 2.333700978973e-01 2.348963954238e-01 2.364129816309e-01 2.379237241075e-01 2.394234924256e-01 2.409137127431e-01 2.423932174777e-01 2.438594166016e-01 2.453154192720e-01 2.467552709524e-01 2.481829297597e-01 2.495945647439e-01 2.509898510496e-01 2.523702023581e-01 2.537309917949e-01 2.550761399902e-01 2.564005808243e-01 2.577067795965e-01 2.589936140742e-01 2.602571584041e-01 2.615025188688e-01 2.627235666746e-01 2.639236764122e-01 2.651005161452e-01 2.662524971656e-01 2.673828058274e-01 2.684847648609e-01 2.695651317933e-01 2.706172413294e-01 2.716433922362e-01 2.726454398662e-01 2.736161340192e-01 2.745629020289e-01 2.754788984225e-01 2.763677634102e-01 2.772275798316e-01 2.780563403194e-01 2.788589426765e-01 2.796268704311e-01 2.803691381812e-01 2.810771686825e-01 2.817555535597e-01 2.824035117830e-01 2.830168557248e-01 2.836027449885e-01 2.841513489358e-01 2.846717580531e-01 2.851567259828e-01 2.856087610228e-01 2.860305047610e-01 2.864133045955e-01 2.867687161836e-01 2.870850574871e-01 2.873718820551e-01 2.876231736112e-01 2.878382385870e-01 2.880240886281e-01 2.881697081251e-01 2.882868810376e-01 2.883654711417e-01 2.884119666723e-01 2.884243836818e-01 2.883984464929e-01 2.883452095075e-01 2.882498905911e-01 2.881261332627e-01 2.879643795127e-01 2.877698602849e-01 2.875434141192e-01 2.872779969976e-01 2.869865147908e-01 2.866543501912e-01 2.862944134497e-01 2.858983600260e-01 2.854691905169e-01 2.850124244075e-01 2.845157587093e-01 2.839961290519e-01 2.834371051041e-01 2.828520934874e-01 2.822345669492e-01 2.815840632993e-01 2.809106925456e-01 2.801988122246e-01 2.794680465477e-01 2.787005484821e-01 2.779099273502e-01 2.770928359957e-01 2.762442501181e-01 2.753784244176e-01 2.744771529543e-01 2.735619517726e-01 2.726153977931e-01 2.716487004452e-01 2.706629554951e-01 2.696490285463e-01 2.686247062493e-01 2.675697673079e-01 2.665067180681e-01 2.654200016463e-01 2.643188138132e-01 2.632065445622e-01 2.620709618023e-01 2.609360109246e-01 2.597763243727e-01 2.586168160327e-01 2.574432434024e-01 2.562610019314e-01 2.550796776165e-01 2.538822069360e-01 2.526949889924e-01 2.514929463184e-01 2.502999943645e-01 2.491048457987e-01 2.479100403735e-01 2.467296992761e-01 2.455422651729e-01 2.443779773604e-01 2.432120787843e-01 2.420651227797e-01 2.409315817721e-01 2.398074838905e-01 2.387143413136e-01 2.376248470778e-01 2.365726261626e-01 2.355324673764e-01 2.345232866999e-01 2.335441143317e-01 2.325863042547e-01 2.316752606035e-01 2.307807822204e-01 2.299391968428e-01 2.291250306966e-01 2.283550648412e-01 2.276330735782e-01 2.269429758176e-01 2.263166262899e-01 2.257201867996e-01 2.251903802019e-01 2.247032640092e-01 2.242703719929e-01 2.239018640682e-01 2.235752334593e-01 2.233269046535e-01 2.231192285030e-01 2.229887881016e-01 2.229137611575e-01 2.229009180188e-01 2.229638770109e-01 2.230771490563e-01 2.232766682026e-01 2.235245719823e-01 2.238547994504e-01 2.242480999150e-01 2.247057871453e-01 2.252443596902e-01 2.258344889822e-01 2.265126827958e-01 2.272411675479e-01 2.280499338762e-01 2.289222170131e-01 2.298558084546e-01 2.308682396052e-01 2.319283621530e-01 2.330710999404e-01 2.342603131588e-01 2.355212292963e-01 2.368398948336e-01 2.382111464236e-01 2.396518357058e-01 2.411308541578e-01 2.426802652908e-01 2.442666047618e-01 2.459110437799e-01 2.476026961583e-01 2.493319350074e-01 2.511186691551e-01 2.529309605634e-01 2.547978659876e-01 2.566904839609e-01 2.586228511258e-01 2.605904133781e-01 2.625795592113e-01 2.646101556370e-01 2.666518301064e-01 2.687300751824e-01 2.708199799276e-01 2.729326148303e-01 2.750642477957e-01 2.772021948616e-01 2.793629562446e-01 2.815220091907e-01 2.836997878700e-01 2.858750021620e-01 2.880571506279e-01 2.902411558186e-01 2.924190618111e-01 2.946026082798e-01 2.967709440415e-01 2.989412155038e-01 3.010949282622e-01 3.032404038955e-01 3.053730159220e-01 3.074859497786e-01 3.095888028321e-01 3.116648128718e-01 3.137265710215e-01 3.157607617568e-01 3.177732134180e-01 3.197601471872e-01 3.217168788310e-01 3.236491092850e-01 3.255452427120e-01 3.274136492175e-01 3.292451004612e-01 3.310424469154e-01 3.328044146702e-01 3.345255904494e-01 3.362111704985e-01 3.378524452354e-01 3.394555881748e-01 3.410139780416e-01 3.425299064770e-01 3.440016927662e-01 3.454261467168e-01 3.468073893028e-01 3.481386803491e-01 3.494245250331e-01 3.506614862754e-01 3.518487518039e-01 3.529882450300e-01 3.540757324491e-01 3.551140869432e-01 3.561015077949e-01 3.570372195864e-01 3.579236555488e-01 3.587570350127e-01 3.595414379046e-01 3.602735858785e-01 3.609550089369e-01 3.615889692272e-01 3.621691531634e-01 3.627036723733e-01 3.631864606378e-01 3.636233842468e-01 3.640120368823e-01 3.643523556658e-01 3.646515336699e-01 3.648998383305e-01 3.651097448916e-01 3.652740376660e-01 3.653983426500e-01 3.654853670175e-01 3.655295455571e-01 3.655447380590e-01 3.655186460387e-01 3.654650809777e-01 3.653790163142e-01 3.652634790310e-01 3.651265216229e-01 3.649582258784e-01 3.647769167721e-01 3.645695073769e-01 3.643496540609e-01 3.641154572051e-01 3.638668869172e-01 3.636155914027e-01 3.633520139128e-01 3.630935033912e-01 3.628305253892e-01 3.625737812694e-01 3.623246580149e-01 3.620817895093e-01 3.618593998693e-01 3.616462888433e-01 3.614592882024e-01 3.612914295069e-01 3.611515384940e-01 3.610426764459e-01 3.609630653211e-01 3.609232970151e-01 3.609184352859e-01 3.609594296178e-01 3.610423482634e-01 3.611735573205e-01 3.613551717270e-01 3.615887477743e-01 3.618786155237e-01 3.622236608537e-01 3.626303905493e-01 3.630954503837e-01 3.636243282906e-01 3.642156898471e-01 3.648721562334e-01 3.655940182349e-01 3.663816770237e-01 3.672357017897e-01 3.681539389549e-01 3.691410118079e-01 3.701900673550e-01 3.713066871444e-01 3.724838280567e-01 3.737243219560e-01 3.750251502719e-01 3.763811736779e-01 3.777976343918e-01 3.792617544279e-01 3.807804762065e-01 3.823444670001e-01 3.839515920734e-01 3.856009424155e-01 3.872820026693e-01 3.890012276929e-01 3.907423791988e-01 3.925124728233e-01 3.942982342729e-01 3.960985377259e-01 3.979111634530e-01 3.997234066709e-01 4.015411844121e-01 4.033469894243e-01 4.051460080855e-01 4.069266425326e-01 4.086852206617e-01 4.104201556404e-01 4.121170820440e-01 4.137823250580e-01 4.153988421637e-01 4.169696565189e-01 4.184864297866e-01 4.199420617261e-01 4.213368756621e-01 4.226581806588e-01 4.239094196682e-01 4.250784286628e-01 4.261653169349e-01 4.271634379484e-01 4.280677756588e-01 4.288770249443e-01 4.295818046114e-01 4.301836362149e-01 4.306758599196e-01 4.310542322746e-01 4.313179017589e-01 4.314615519794e-01 4.314824519908e-01 4.313805339677e-01 4.311495890188e-01 4.307899060168e-01 4.302985192024e-01 4.296737742849e-01 4.289160674672e-01 4.280209509815e-01 4.269921277917e-01 4.258251546808e-01 4.245229429184e-01 4.230849331241e-01 4.215104713250e-01 4.198047622723e-01 4.179643011608e-01 4.159965743484e-01 4.138989813295e-01 4.116787525757e-01 4.093375087624e-01 4.068802529982e-01 4.043130317027e-01 4.016372993457e-01 3.988660258512e-01 3.959979688579e-01 3.930474573526e-01 3.900202858454e-01 3.869245101020e-01 3.837742753562e-01 3.805731982922e-01 3.773442473806e-01 3.740882063298e-01 3.708277430859e-01 3.675745490983e-01 3.643414956148e-01 3.611520714867e-01 3.580137992321e-01 3.549567472933e-01 3.519899068176e-01 3.491400246519e-01 3.464261891143e-01 3.438653401338e-01 3.414858638569e-01 3.393017529506e-01 3.373414419680e-01 3.356193945224e-01 3.341609678804e-01 3.329836288646e-01 3.321033821822e-01 3.315419300880e-01 3.313071544674e-01 3.314184513418e-01 3.318776951673e-01 3.326989519310e-01 3.338833817035e-01 3.354319054247e-01 3.373453875532e-01 3.396134882080e-01 3.422348279722e-01 3.451910018863e-01 3.484750604709e-01 3.520647180660e-01 3.559431187805e-01 3.600891533074e-01 3.644766678490e-01 3.690852452643e-01 3.738835055438e-01 3.788477129319e-01 3.839470936012e-01 3.891533674738e-01 3.944383527526e-01 3.997712991055e-01 4.051252515089e-01 4.104685181967e-01 4.157774982768e-01 4.210186292240e-01 4.261715375699e-01 4.312056137114e-01 4.360995630139e-01 4.408297263069e-01 4.453710073984e-01 4.497086365171e-01 4.538186198255e-01 4.576872384477e-01 4.612975859673e-01 4.646374727388e-01 4.676953783481e-01 4.704611132434e-01 4.729309668544e-01 4.750942342816e-01 4.769542946633e-01 4.785072681037e-01 4.797556003161e-01 4.807064888694e-01 4.813612431463e-01 4.817337053344e-01 4.818314275188e-01 4.816723805141e-01 4.812673571496e-01 4.806372172558e-01 4.798015700855e-01 4.787807285889e-01 4.776010324281e-01 4.762829900068e-01 4.748581438063e-01 4.733498730353e-01 4.717879641852e-01 4.702010183389e-01 4.686158093799e-01 4.670639698356e-01 4.655701494947e-01 4.641639493774e-01 4.628689573751e-01 4.617106668877e-01 4.607098355848e-01 4.598882413880e-01 4.592633599059e-01 4.588483210793e-01 4.586592221309e-01 4.587020441169e-01 4.589860576890e-01 4.595139045628e-01 4.602861149911e-01 4.613025656728e-01 4.625589736241e-01 4.640485475292e-01 4.657637087997e-01 4.676956708151e-01 4.698314873061e-01 4.721626213762e-01 4.746714722560e-01 4.773493852385e-01 4.801804701447e-01 4.831503888247e-01 4.862488423530e-01 4.894562196522e-01 4.927653583706e-01 4.961561137403e-01 4.996192327703e-01 5.031398665547e-01 5.067017701682e-01 5.102926471142e-01 5.138954139981e-01 5.174964246593e-01 5.210769044913e-01 5.246212156562e-01 5.281105329140e-01 5.315246349495e-01 5.348454373231e-01 5.380479500203e-01 5.411140369883e-01 5.440170486818e-01 5.467359946599e-01 5.492451701798e-01 5.515218793046e-01 5.535426558047e-01 5.552825474593e-01 5.567222409270e-01 5.578392719824e-01 5.586162779386e-01 5.590381992387e-01 5.590918834678e-01 5.587688104812e-01 5.580636259026e-01 5.569772989670e-01 5.555113432951e-01 5.536810478821e-01 5.514972011112e-01 5.489862296882e-01 5.461728936703e-01 5.430895814521e-01 5.397815418621e-01 5.362876007719e-01 5.326654854423e-01 5.289680903321e-01 5.252561305290e-01 5.215946558198e-01 5.180482266901e-01 5.146866893918e-01 5.115722015432e-01 5.087756706451e-01 5.063528573545e-01 5.043611595912e-01 5.028492944751e-01 5.018557427628e-01 5.014118793038e-01 5.015344339275e-01 5.022327662909e-01 5.034988247811e-01 5.053188020731e-01 5.076616210692e-01 5.104921074927e-01 5.137624721300e-01 5.174139054475e-01 5.213924164992e-01 5.256262982418e-01 5.300535546972e-01 5.346033442924e-01 5.392099724323e-01 5.438107025966e-01 5.483416783707e-01 5.527510200447e-01 5.569886038234e-01 5.610127968627e-01 5.647883482339e-01 5.682943736854e-01 5.715116811867e-01 5.744355169065e-01 5.770710036938e-01 5.794316652028e-01 5.815449218069e-01 5.834428345383e-01 5.851733387551e-01 5.867897817575e-01 5.883539436260e-01 5.899397553282e-01 5.916177193545e-01 5.934737174236e-01 5.955847697604e-01 5.980356068221e-01 6.009028387148e-01 6.042572716325e-01 6.081657887871e-01 6.126744360866e-01 6.178246689693e-01 6.236358970604e-01 6.301126544475e-01 6.372418211631e-01 6.449898599140e-01 6.533084931136e-01 6.621313429108e-01 6.713805254303e-01 6.809620132034e-01 6.907801758542e-01 7.007259936878e-01 7.106944269355e-01 7.205770128277e-01 7.302661681746e-01 7.396682822973e-01 7.486849339246e-01 7.572405953721e-01 7.652593224852e-01 7.726837284592e-01 7.794703031512e-01 7.855787859103e-01 7.909960793201e-01 7.957054669081e-01 7.997138761656e-01 8.030308143258e-01 8.056735549888e-01 8.076745053984e-01 8.090571607832e-01 8.098648562333e-01 8.101291925918e-01 8.098885692145e-01 8.091872499103e-01 8.080556694192e-01 8.065384216884e-01 8.046700133418e-01 8.024914632017e-01 8.000424574570e-01 7.973669116439e-01 7.945123043585e-01 7.915280875890e-01 7.884739285454e-01 7.854046920891e-01 7.823923417044e-01 7.794961303294e-01 7.767846066092e-01 7.743226806488e-01 7.721591734627e-01 7.703485844371e-01 7.689133316536e-01 7.675023343584e-01 7.654658201906e-01 7.633604704411e-01 7.618689901828e-01 7.615165923858e-01 7.624317279482e-01 7.642939383369e-01 7.664530971575e-01 7.681782794676e-01 7.689336154180e-01 7.685876462700e-01 7.674419664189e-01 7.661079697942e-01 7.652639330654e-01 7.653749677612e-01 7.665021994586e-01 7.682939479443e-01 7.701362342605e-01 7.714163696205e-01 7.718000719933e-01 7.713803132549e-01 7.706685617627e-01 7.704271377873e-01 7.713977892459e-01 7.740188426302e-01 7.782670265583e-01 7.837107703070e-01 7.896844909750e-01 7.955827391896e-01 8.011026946546e-01 8.063603053929e-01 8.118127546374e-01 8.180706586232e-01 8.256222346330e-01 8.345970785456e-01 8.446892878782e-01 8.552612996835e-01 8.655657907248e-01 8.750006599723e-01 8.833293788843e-01 8.907300031122e-01 8.976965548748e-01 9.048330040006e-01 9.126092805892e-01 9.211551013434e-01 9.302215996184e-01 9.392972346034e-01 9.478061237482e-01 9.553478009520e-01 9.618639189294e-01 9.676565525965e-01 9.732684946312e-01 9.792898715369e-01 9.861126969434e-01 9.937792301711e-01 1.001968627560e+00 1.010138626022e+00 1.017717699987e+00 1.024334372601e+00 1.029955338266e+00 1.034873788461e+00 1.039583914464e+00 1.044579797756e+00 1.050151717075e+00 1.056244664161e+00 1.062492694794e+00 1.068356628986e+00 1.073322423133e+00 1.077092298756e+00 1.079714908206e+00 1.081542570256e+00 1.083091062784e+00 1.084850937990e+00 1.087097233799e+00 1.089767250382e+00 1.092505794832e+00 1.094815272684e+00 1.096230863696e+00 1.096503591003e+00 1.095694924649e+00 1.094127794336e+00 1.092232093527e+00 1.090389848951e+00 1.088772117708e+00 1.087263580223e+00 1.085553821870e+00 1.083318549536e+00 1.080396569158e+00 1.076940130245e+00 1.073480354884e+00 1.070799921237e+00 1.069688816813e+00 1.070700315050e+00 1.073932659059e+00 1.078912871059e+00 1.084692865696e+00 1.090080046437e+00 1.093881851862e+00 1.095118431365e+00 1.093202754889e+00 1.087921020198e+00 1.079194640663e+00 1.066108943253e+00 1.008020168331e+00 9.332623948706e-01 9.283549865117e-01 9.157312120720e-01 9.016197943293e-01 8.924560714218e-01 8.934727994162e-01 9.061857184138e-01 9.271700676622e-01 9.495149645325e-01 9.658551373162e-01 9.711533596647e-01 9.643536058716e-01 9.484456130379e-01 9.293838928507e-01 9.138588075019e-01 9.068526699008e-01 9.099589198906e-01 9.214075699999e-01 9.375641256927e-01 9.544940721762e-01 9.689136016506e-01 9.782010769026e-01 9.803425877324e-01 9.741650322941e-01 9.600836447424e-01 9.410293440237e-01 9.226232079016e-01 9.119929402742e-01 9.147100171576e-01 9.315161399134e-01 9.571450897180e-01 9.825611811842e-01 9.989971980924e-01 1.001429385098e+00 9.905346662135e-01 9.725190564616e-01 9.568898411647e-01 9.521293871025e-01 9.612050622188e-01 9.800560956871e-01 1.000304962095e+00 1.014150625812e+00 1.018040889397e+00 1.013982985822e+00 1.008094317790e+00 1.007146485822e+00 1.014539527138e+00 1.028140333814e+00 1.041708868584e+00 1.048595158248e+00 1.045527021502e+00 1.034423883230e+00 1.021797823323e+00 1.015648527922e+00 1.020969098031e+00 1.036603769768e+00 1.055637816045e+00 1.069185328386e+00 1.070633912224e+00 1.058464437432e+00 1.036834617708e+00 1.013959325907e+00 9.986565163656e-01 9.960395413135e-01 1.005009477420e+00 1.019157438905e+00 1.030466485800e+00 1.033016406922e+00 1.025037107619e+00 1.009113722813e+00 9.907835481279e-01 9.762715543419e-01 9.698647589044e-01 9.722999506954e-01 9.807962280624e-01 9.906241356624e-01 9.971728301104e-01 9.974613133276e-01 9.909990014507e-01 9.797669700146e-01 9.676650640298e-01 9.591681653464e-01 9.575333112828e-01 9.631779712237e-01 9.731535749498e-01 9.823670598271e-01 9.857730779129e-01 9.808010467608e-01 9.688269330823e-01 9.552458996569e-01 9.475675040470e-01 9.517270731579e-01 9.692677683470e-01
 4.523527345425e-01 4.517873951502e-01 4.512368594656e-01 4.505895077972e-01 4.497866220441e-01 4.488794812516e-01 4.479915535975e-01 4.472293153369e-01 4.466195661635e-01 4.461030559151e-01 4.455689223598e-01 4.449083266392e-01 4.440823705227e-01 4.431599050411e-01 4.422760747164e-01 4.415407043957e-01 4.409678413812e-01 4.404755937376e-01 4.399395828925e-01 4.392556851652e-01 4.384028117033e-01 4.374673891921e-01 4.365966971877e-01 4.358964234031e-01 4.353511045626e-01 4.348491074836e-01 4.342612449977e-01 4.335196750565e-01 4.326455816128e-01 4.317291474966e-01 4.308808488967e-01 4.301659227644e-01 4.295659761164e-01 4.289947776894e-01 4.283542463424e-01 4.275860633266e-01 4.267010243276e-01 4.257705154453e-01 4.248957246591e-01 4.241442528607e-01 4.235105117107e-01 4.229169851116e-01 4.222656973828e-01 4.214933752161e-01 4.205993927212e-01 4.196537302510e-01 4.187683085665e-01 4.180384382989e-01 4.174721591912e-01 4.169691415715e-01 4.163805088678e-01 4.156086347594e-01 4.146825872723e-01 4.137527959757e-01 4.129905127660e-01 4.124622488052e-01 4.120689269894e-01 4.116129774738e-01 4.109500191875e-01 4.100951687980e-01 4.092006961103e-01 4.084352035080e-01 4.078614690360e-01 4.073986859653e-01 4.068994125707e-01 4.062575234663e-01 4.054750313983e-01 4.046390501592e-01 4.038377420990e-01 4.031077225268e-01 4.024359755212e-01 4.017904197260e-01 4.011390468896e-01 4.004542777730e-01 3.997121589557e-01 3.989057228252e-01 3.980592828396e-01 3.972338159765e-01 3.964966485523e-01 3.958685537933e-01 3.952936301882e-01 3.946733695153e-01 3.939382013582e-01 3.930993184770e-01 3.922420050398e-01 3.914697615881e-01 3.908313635825e-01 3.902886755992e-01 3.897431454427e-01 3.891096234882e-01 3.883645413811e-01 3.875559093287e-01 3.867648542766e-01 3.860624702783e-01 3.854696697327e-01 3.849473877519e-01 3.844196838463e-01 3.838201586067e-01 3.831238127413e-01 3.823643713904e-01 3.816180814223e-01 3.809621614125e-01 3.804236878509e-01 3.799602236935e-01 3.794863028616e-01 3.789233080385e-01 3.782462011753e-01 3.774984151345e-01 3.767689077162e-01 3.761417470000e-01 3.756435142883e-01 3.752237626847e-01 3.747797908551e-01 3.742164932114e-01 3.735081560022e-01 3.727268770199e-01 3.720072390317e-01 3.714568811347e-01 3.710766357808e-01 3.707516526757e-01 3.703264933320e-01 3.697167685531e-01 3.689727503233e-01 3.682459201425e-01 3.676819509448e-01 3.673132114698e-01 3.670384311115e-01 3.667020940061e-01 3.662021574822e-01 3.655554724468e-01 3.648751746391e-01 3.642913575817e-01 3.638623905080e-01 3.635467369275e-01 3.632415149203e-01 3.628475886244e-01 3.623324365776e-01 3.617416591603e-01 3.611707611386e-01 3.607029262709e-01 3.603556530205e-01 3.600736164007e-01 3.597692766943e-01 3.593797332249e-01 3.589052259819e-01 3.584074883299e-01 3.579596523474e-01 3.575960624714e-01 3.572983515908e-01 3.570158272664e-01 3.567028909529e-01 3.563403866740e-01 3.559449659506e-01 3.555518049067e-01 3.551926290827e-01 3.548844985702e-01 3.546215810023e-01 3.543759521622e-01 3.541141340141e-01 3.538220811549e-01 3.535099522773e-01 3.532045365878e-01 3.529304912314e-01 3.526970680227e-01 3.524917804815e-01 3.522909873470e-01 3.520786704990e-01 3.518504307446e-01 3.516156087534e-01 3.513928437356e-01 3.511998330648e-01 3.510389654237e-01 3.508956292398e-01 3.507497133426e-01 3.505895461146e-01 3.504204835776e-01 3.502596400199e-01 3.501230786352e-01 3.500101447949e-01 3.499079685272e-01 3.498031138335e-01 3.496907641968e-01 3.495782812208e-01 3.494778045641e-01 3.493973422394e-01 3.493325003078e-01 3.492736808969e-01 3.492103823356e-01 3.491465197987e-01 3.490899841989e-01 3.490530013928e-01 3.490362608355e-01 3.490283783794e-01 3.490183810605e-01 3.490064819778e-01 3.490025974371e-01 3.490194196267e-01 3.490598832776e-01 3.491159117836e-01 3.491739241864e-01 3.492301885484e-01 3.492921758343e-01 3.493712903233e-01 3.494723379183e-01 3.495903965332e-01 3.497128104217e-01 3.498326999421e-01 3.499557359646e-01 3.500924028889e-01 3.502470008157e-01 3.504143481550e-01 3.505853281310e-01 3.507534746465e-01 3.509233450457e-01 3.511053111534e-01 3.513036590155e-01 3.515138658070e-01 3.517279230053e-01 3.519425905134e-01 3.521617077077e-01 3.523933134404e-01 3.526419286881e-01 3.529019667347e-01 3.531679379540e-01 3.534371066272e-01 3.537134788667e-01 3.540023684948e-01 3.543060336138e-01 3.546223566366e-01 3.549439994836e-01 3.552692351251e-01 3.556014866272e-01 3.559441231636e-01 3.562988035957e-01 3.566630426988e-01 3.570320545342e-01 3.574044972302e-01 3.577834879089e-01 3.581729468518e-01 3.585705323310e-01 3.589765520530e-01 3.593880790661e-01 3.598042133389e-01 3.602279615159e-01 3.606617667378e-01 3.611043083622e-01 3.615531974564e-01 3.620096842182e-01 3.624724310079e-01 3.629420266747e-01 3.634202967663e-01 3.639057902028e-01 3.643969766939e-01 3.648946904934e-01 3.653997153577e-01 3.659108930796e-01 3.664275907430e-01 3.669497947293e-01 3.674773536739e-01 3.680115894383e-01 3.685556858926e-01 3.691048638134e-01 3.696589234453e-01 3.702170847719e-01 3.707806343749e-01 3.713514473752e-01 3.719310247251e-01 3.725160596282e-01 3.731040085095e-01 3.736971005004e-01 3.742951056951e-01 3.748976984358e-01 3.755057226904e-01 3.761164350573e-01 3.767296076644e-01 3.773489426376e-01 3.779749159737e-01 3.786060932213e-01 3.792402948798e-01 3.798776007138e-01 3.805174701530e-01 3.811620600067e-01 3.818120758192e-01 3.824650970160e-01 3.831217293446e-01 3.837829293355e-01 3.844477352052e-01 3.851150960658e-01 3.857844525038e-01 3.864551694896e-01 3.871277652005e-01 3.878038573426e-01 3.884842364961e-01 3.891684138883e-01 3.898548936755e-01 3.905440086218e-01 3.912332760324e-01 3.919229873868e-01 3.926140634075e-01 3.933066225744e-01 3.940024296295e-01 3.947013701403e-01 3.954020596210e-01 3.961030739211e-01 3.968036790135e-01 3.975025223297e-01 3.982017716288e-01 3.989025578464e-01 3.996058852156e-01 4.003116204205e-01 4.010176757225e-01 4.017210602549e-01 4.024214310965e-01 4.031204777837e-01 4.038204695149e-01 4.045222392131e-01 4.052254407665e-01 4.059270409637e-01 4.066265438091e-01 4.073230029573e-01 4.080178852552e-01 4.087126819446e-01 4.094068225282e-01 4.101018605886e-01 4.107942685671e-01 4.114840390977e-01 4.121709820936e-01 4.128548747587e-01 4.135384311410e-01 4.142202371151e-01 4.148999049224e-01 4.155770066434e-01 4.162494778029e-01 4.169197620600e-01 4.175865110077e-01 4.182514195145e-01 4.189128557097e-01 4.195704480837e-01 4.202241554417e-01 4.208722323836e-01 4.215177270385e-01 4.221598470894e-01 4.227972499211e-01 4.234299990805e-01 4.240577058980e-01 4.246788535137e-01 4.252955307823e-01 4.259089730964e-01 4.265162797203e-01 4.271188885914e-01 4.277151345254e-01 4.283046884791e-01 4.288900652718e-01 4.294699027288e-01 4.300436817058e-01 4.306115057351e-01 4.311727490831e-01 4.317266398700e-01 4.322760636948e-01 4.328190444879e-01 4.333545866883e-01 4.338836641939e-01 4.344043745505e-01 4.349172422234e-01 4.354242491970e-01 4.359235417341e-01 4.364154392666e-01 4.368996946206e-01 4.373741451642e-01 4.378400150689e-01 4.382984910129e-01 4.387485725033e-01 4.391910799293e-01 4.396250262213e-01 4.400483843991e-01 4.404634610179e-01 4.408701566836e-01 4.412672420202e-01 4.416554238195e-01 4.420341393683e-01 4.424029735258e-01 4.427631121231e-01 4.431139152061e-01 4.434542193902e-01 4.437843191487e-01 4.441027797298e-01 4.444115479817e-01 4.447103110980e-01 4.449988146472e-01 4.452765000054e-01 4.455427733960e-01 4.457970772868e-01 4.460393327624e-01 4.462714912927e-01 4.464926715212e-01 4.467027047059e-01 4.469015469402e-01 4.470870540493e-01 4.472611370180e-01 4.474225323384e-01 4.475719062077e-01 4.477098939328e-01 4.478356245784e-01 4.479492720647e-01 4.480496928352e-01 4.481368486784e-01 4.482093935974e-01 4.482707873076e-01 4.483205545883e-01 4.483570024616e-01 4.483805076384e-01 4.483892701162e-01 4.483835583241e-01 4.483665386119e-01 4.483354154065e-01 4.482917684051e-01 4.482344259235e-01 4.481613357037e-01 4.480738100052e-01 4.479724964464e-01 4.478567590760e-01 4.477280206021e-01 4.475833486764e-01 4.474238302331e-01 4.472494175991e-01 4.470599052674e-01 4.468551865963e-01 4.466362819708e-01 4.464025431843e-01 4.461525015237e-01 4.458874541221e-01 4.456060538545e-01 4.453096608076e-01 4.449977677029e-01 4.446697212437e-01 4.443262841761e-01 4.439671212556e-01 4.435906589109e-01 4.431990757836e-01 4.427917329324e-01 4.423679216761e-01 4.419278102862e-01 4.414715479534e-01 4.409981439516e-01 4.405088453711e-01 4.400032211814e-01 4.394811705335e-01 4.389423038367e-01 4.383865991859e-01 4.378135217769e-01 4.372236214293e-01 4.366166652598e-01 4.359927705280e-01 4.353522498619e-01 4.346932913449e-01 4.340175979869e-01 4.333248081594e-01 4.326141750598e-01 4.318870382284e-01 4.311420849487e-01 4.303796869117e-01 4.296002216572e-01 4.288014846825e-01 4.279862184644e-01 4.271530941334e-01 4.263023437637e-01 4.254341473276e-01 4.245477492661e-01 4.236430279214e-01 4.227224300444e-01 4.217830314820e-01 4.208258760663e-01 4.198510744953e-01 4.188584555860e-01 4.178473925190e-01 4.168194321363e-01 4.157729373620e-01 4.147093048286e-01 4.136270687929e-01 4.125263984742e-01 4.114088282395e-01 4.102725248087e-01 4.091185792277e-01 4.079470519991e-01 4.067566780571e-01 4.055489275033e-01 4.043243820822e-01 4.030807020139e-01 4.018205816661e-01 4.005415007758e-01 3.992455592936e-01 3.979327741051e-01 3.966007666262e-01 3.952528993637e-01 3.938868278601e-01 3.925025075627e-01 3.911014924097e-01 3.896833342310e-01 3.882470509360e-01 3.867943267252e-01 3.853234984141e-01 3.838358595890e-01 3.823322220160e-01 3.808107420996e-01 3.792729299399e-01 3.777187581315e-01 3.761472815433e-01 3.745604660869e-01 3.729561482797e-01 3.713357974670e-01 3.696998416666e-01 3.680468129843e-01 3.663788030067e-01 3.646949946448e-01 3.629946849340e-01 3.612795241768e-01 3.595484486171e-01 3.578022061261e-01 3.560421792797e-01 3.542664461933e-01 3.524762664082e-01 3.506717595155e-01 3.488520791103e-01 3.470205077275e-01 3.451726039751e-01 3.433123220358e-01 3.414390575287e-01 3.395510242694e-01 3.376504317667e-01 3.357366128008e-01 3.338106649474e-01 3.318726860784e-01 3.299214164021e-01 3.279593788999e-01 3.259851881133e-01 3.239992258311e-01 3.220030882788e-01 3.199960084167e-01 3.179790474084e-01 3.159518683027e-01 3.139140761532e-01 3.118676318784e-01 3.098114792210e-01 3.077460343400e-01 3.056733447843e-01 3.035910722701e-01 3.015027027093e-01 2.994062646821e-01 2.973021948774e-01 2.951927016349e-01 2.930767724958e-01 2.909551172730e-01 2.888290886885e-01 2.866977210997e-01 2.845625610258e-01 2.824234431675e-01 2.802809814645e-01 2.781363284669e-01 2.759891125273e-01 2.738399579802e-01 2.716897263380e-01 2.695391379936e-01 2.673885729377e-01 2.652385886308e-01 2.630898090717e-01 2.609438168018e-01 2.587992765520e-01 2.566591076925e-01 2.545226667969e-01 2.523906358387e-01 2.502644304696e-01 2.481439203038e-01 2.460304430312e-01 2.439252870500e-01 2.418273043391e-01 2.397398901993e-01 2.376617458156e-01 2.355950150314e-01 2.335400357951e-01 2.314983214286e-01 2.294705896260e-01 2.274581857070e-01 2.254608237629e-01 2.234807650302e-01 2.215175776218e-01 2.195743973585e-01 2.176503780581e-01 2.157479829383e-01 2.138672601531e-01 2.120097827986e-01 2.101767146534e-01 2.083692266551e-01 2.065882880011e-01 2.048350007026e-01 2.031111647289e-01 2.014172942298e-01 1.997555127016e-01 1.981267683596e-01 1.965319752892e-01 1.949731694973e-01 1.934500850242e-01 1.919656899253e-01 1.905202038420e-01 1.891154287727e-01 1.877522811373e-01 1.864319231155e-01 1.851561622944e-01 1.839246961605e-01 1.827406668976e-01 1.816043935255e-01 1.805168682228e-01 1.794794875006e-01 1.784933503147e-01 1.775594895136e-01 1.766783257270e-01 1.758511376948e-01 1.750786488728e-01 1.743625071559e-01 1.737022872507e-01 1.730992780522e-01 1.725532644518e-01 1.720662295452e-01 1.716370336958e-01 1.712665046172e-01 1.709555279308e-01 1.707036899704e-01 1.705116362006e-01 1.703786923467e-01 1.703055707717e-01 1.702915184012e-01 1.703362562993e-01 1.704397030780e-01 1.706014129005e-01 1.708201835626e-01 1.710965586319e-01 1.714281776822e-01 1.718165545036e-01 1.722581937420e-01 1.727542042612e-01 1.733023611615e-01 1.739021859080e-01 1.745529952580e-01 1.752524708125e-01 1.760012642711e-01 1.767963551700e-01 1.776371375927e-01 1.785222429399e-01 1.794496716731e-01 1.804191705416e-01 1.814282753547e-01 1.824762532398e-01 1.835614559564e-01 1.846816144626e-01 1.858366529366e-01 1.870230841439e-01 1.882420760898e-01 1.894901478934e-01 1.907661038757e-01 1.920691438977e-01 1.933971883344e-01 1.947494800135e-01 1.961238087975e-01 1.975190142737e-01 1.989344424971e-01 2.003664957731e-01 2.018159040960e-01 2.032807702349e-01 2.047591394637e-01 2.062507596401e-01 2.077529223352e-01 2.092656058318e-01 2.107870529721e-01 2.123151966255e-01 2.138511899744e-01 2.153909548605e-01 2.169351444334e-01 2.184821108470e-01 2.200303189522e-01 2.215800792987e-01 2.231275346320e-01 2.246755967125e-01 2.262197033436e-01 2.277599453548e-01 2.292960485038e-01 2.308259620238e-01 2.323506214089e-01 2.338659478473e-01 2.353744388118e-01 2.368731906501e-01 2.383603324847e-01 2.398385431648e-01 2.413025959565e-01 2.427557420779e-01 2.441943114939e-01 2.456184343660e-01 2.470286924199e-01 2.484212509422e-01 2.497996610882e-01 2.511582396610e-01 2.525005572496e-01 2.538242897194e-01 2.551269662339e-01 2.564119020544e-01 2.576736646217e-01 2.589165576763e-01 2.601362467552e-01 2.613335479237e-01 2.625088466759e-01 2.636583268124e-01 2.647863592347e-01 2.658875073409e-01 2.669650388469e-01 2.680162666989e-01 2.690402573072e-01 2.700403417185e-01 2.710096877355e-01 2.719545745415e-01 2.728700925786e-01 2.737565668128e-01 2.746168765987e-01 2.754438973237e-01 2.762450929463e-01 2.770129940401e-01 2.777527582310e-01 2.784613093464e-01 2.791371811310e-01 2.797853615464e-01 2.803974273487e-01 2.809815970952e-01 2.815314447121e-01 2.820488262271e-01 2.825358004714e-01 2.829858812191e-01 2.834078736129e-01 2.837917605570e-01 2.841455633653e-01 2.844643481718e-01 2.847478695485e-01 2.850013391700e-01 2.852152092638e-01 2.854002164575e-01 2.855470831854e-01 2.856614606262e-01 2.857423392529e-01 2.857855799292e-01 2.857994505480e-01 2.857728681572e-01 2.857178522186e-01 2.856244361716e-01 2.854982882960e-01 2.853390156764e-01 2.851415725139e-01 2.849160953677e-01 2.846504807293e-01 2.843554663228e-01 2.840245419341e-01 2.836599064787e-01 2.832655812182e-01 2.828319732243e-01 2.823744387348e-01 2.818758425558e-01 2.813510415058e-01 2.807923222554e-01 2.802007951658e-01 2.795839096661e-01 2.789281418111e-01 2.782510353270e-01 2.775366176943e-01 2.767972620511e-01 2.760288819262e-01 2.752282506804e-01 2.744078105603e-01 2.735511680472e-01 2.726768474578e-01 2.717705475518e-01 2.708418534552e-01 2.698913803441e-01 2.689106591989e-01 2.679169812609e-01 2.668913683657e-01 2.658535742256e-01 2.647906509714e-01 2.637084827806e-01 2.626136608154e-01 2.614927320473e-01 2.603668736002e-01 2.592143168253e-01 2.580573536254e-01 2.568834054098e-01 2.556966639642e-01 2.545069908422e-01 2.532978071020e-01 2.520941649816e-01 2.508733861909e-01 2.496552056098e-01 2.484323373480e-01 2.472036477835e-01 2.459853211388e-01 2.447548658982e-01 2.435416767075e-01 2.423221294500e-01 2.411156982281e-01 2.399177080920e-01 2.387238954732e-01 2.375551498125e-01 2.363853867197e-01 2.352461320863e-01 2.341148440437e-01 2.330084197226e-01 2.319261819592e-01 2.308592692583e-01 2.298340132691e-01 2.288201301672e-01 2.278507359725e-01 2.269049677278e-01 2.259958665920e-01 2.251290932463e-01 2.242893900448e-01 2.235069102358e-01 2.227503501890e-01 2.220530812737e-01 2.213954808784e-01 2.207866895405e-01 2.202376097716e-01 2.197265439896e-01 2.192882204994e-01 2.188886801545e-01 2.185608642392e-01 2.182863649878e-01 2.180698370349e-01 2.179269342383e-01 2.178312786967e-01 2.178190237902e-01 2.178546566000e-01 2.179702456274e-01 2.181492550295e-01 2.183905969028e-01 2.187146136131e-01 2.190903469144e-01 2.195542102469e-01 2.200706304196e-01 2.206674633703e-01 2.213315707355e-01 2.220572771084e-01 2.228657034078e-01 2.237233873948e-01 2.246671958411e-01 2.256608415393e-01 2.267292521324e-01 2.278612091091e-01 2.290475794329e-01 2.303107893629e-01 2.316159486821e-01 2.329983553277e-01 2.344222348554e-01 2.359096242686e-01 2.374514886576e-01 2.390360613984e-01 2.406843819639e-01 2.423630863535e-01 2.441033923086e-01 2.458746000675e-01 2.476923041856e-01 2.495518842082e-01 2.514384814244e-01 2.533739558570e-01 2.553267062693e-01 2.573225805913e-01 2.593381785585e-01 2.613809970444e-01 2.634514265612e-01 2.655334447864e-01 2.676471778401e-01 2.697636012557e-01 2.719052005902e-01 2.740507132307e-01 2.762081976356e-01 2.783766041327e-01 2.805411095501e-01 2.827195436336e-01 2.848876682256e-01 2.870643117366e-01 2.892312838850e-01 2.913938562236e-01 2.935520343735e-01 2.956943060316e-01 2.978346031529e-01 2.999513896242e-01 3.020607050958e-01 3.041476907275e-01 3.062168186486e-01 3.082667435050e-01 3.102894078065e-01 3.122939372420e-01 3.142662038648e-01 3.162156097135e-01 3.181324774062e-01 3.200193859755e-01 3.218766735377e-01 3.236959472128e-01 3.254856114191e-01 3.272336458651e-01 3.289483488379e-01 3.306218509312e-01 3.322550672506e-01 3.338491725928e-01 3.353975584684e-01 3.369067666285e-01 3.383673356167e-01 3.397857555496e-01 3.411569786190e-01 3.424815405392e-01 3.437595700940e-01 3.449876636908e-01 3.461695748111e-01 3.473011700511e-01 3.483838416182e-01 3.494171047386e-01 3.503987099879e-01 3.513324016546e-01 3.522130158918e-01 3.530438869147e-01 3.538246473649e-01 3.545533858500e-01 3.552344912912e-01 3.558626938481e-01 3.564432244514e-01 3.569737718163e-01 3.574549218254e-01 3.578912862787e-01 3.582763887588e-01 3.586194445318e-01 3.589141711083e-01 3.591652136332e-01 3.593747694987e-01 3.595385530053e-01 3.596664151440e-01 3.597491761453e-01 3.597983848981e-01 3.598094446717e-01 3.597845822754e-01 3.597313996064e-01 3.596403313911e-01 3.595295283932e-01 3.593841160492e-01 3.592188214854e-01 3.590314210319e-01 3.588215631896e-01 3.586004907752e-01 3.583569645177e-01 3.581100742211e-01 3.578478098444e-01 3.575822635291e-01 3.573136909429e-01 3.570407793415e-01 3.567771997277e-01 3.565116550501e-01 3.562623182968e-01 3.560205789580e-01 3.557953572432e-01 3.555899814860e-01 3.554027798486e-01 3.552462363238e-01 3.551119613032e-01 3.550138094736e-01 3.549471206092e-01 3.549180822696e-01 3.549313498068e-01 3.549845332037e-01 3.550870572488e-01 3.552346564901e-01 3.554366726565e-01 3.556895515774e-01 3.559987724372e-01 3.563659439008e-01 3.567920781797e-01 3.572804785634e-01 3.578299058066e-01 3.584448861936e-01 3.591223116383e-01 3.598670339972e-01 3.606754700351e-01 3.615510989623e-01 3.624911821613e-01 3.634966490010e-01 3.645669553829e-01 3.656982871295e-01 3.668954272685e-01 3.681488419361e-01 3.694646668638e-01 3.708346473958e-01 3.722595063208e-01 3.737373864699e-01 3.752601330466e-01 3.768331723325e-01 3.784429403103e-01 3.800949577712e-01 3.817799823437e-01 3.834939084725e-01 3.852368333640e-01 3.869959191700e-01 3.887785678619e-01 3.905676850880e-01 3.923686330271e-01 3.941695473098e-01 3.959671709795e-01 3.977597146604e-01 3.995350751268e-01 4.012973864394e-01 4.030307325917e-01 4.047381589058e-01 4.064105496233e-01 4.080417747357e-01 4.096320494757e-01 4.111662095524e-01 4.126506362532e-01 4.140696553491e-01 4.154256354476e-01 4.167105447354e-01 4.179176854655e-01 4.190476004685e-01 4.200892843471e-01 4.210440421201e-01 4.219034446762e-01 4.226650332140e-01 4.233256773799e-01 4.238781457318e-01 4.243227511201e-01 4.246533588491e-01 4.248678923411e-01 4.249637712623e-01 4.249360825520e-01 4.247842868859e-01 4.245059360164e-01 4.240974198162e-01 4.235600731130e-01 4.228884681636e-01 4.220850697282e-01 4.211463653709e-01 4.200727552668e-01 4.188654967982e-01 4.175218841159e-01 4.160457451651e-01 4.144348402158e-01 4.126930846991e-01 4.108210137812e-01 4.088204438411e-01 4.066965108103e-01 4.044486023770e-01 4.020848633898e-01 3.996053173927e-01 3.970182178924e-01 3.943279631948e-01 3.915394162198e-01 3.886628330460e-01 3.857005762088e-01 3.826681709831e-01 3.795653236732e-01 3.764107921141e-01 3.732103615156e-01 3.699746899756e-01 3.667226008542e-01 3.634576623415e-01 3.602054992270e-01 3.569707249362e-01 3.537769165235e-01 3.506381900159e-01 3.475699129314e-01 3.445970458204e-01 3.417299484947e-01 3.389980142536e-01 3.364140789845e-01 3.340028619253e-01 3.317851917873e-01 3.297778693955e-01 3.280067881618e-01 3.264860299421e-01 3.252407533488e-01 3.242816558549e-01 3.236319474235e-01 3.233020938185e-01 3.233037423178e-01 3.236521068300e-01 3.243479962909e-01 3.254030237874e-01 3.268112978300e-01 3.285797270807e-01 3.306984615157e-01 3.331631035595e-01 3.359636740128e-01 3.390842889794e-01 3.425143516447e-01 3.462298406246e-01 3.502177834577e-01 3.544503754718e-01 3.589056251677e-01 3.635596155051e-01 3.683830044990e-01 3.733531084680e-01 3.784368287126e-01 3.836103250557e-01 3.888421462509e-01 3.941064632376e-01 3.993726508101e-01 4.046147283495e-01 4.098064056932e-01 4.149189763090e-01 4.199304863609e-01 4.248119234546e-01 4.295450226662e-01 4.341043252262e-01 4.384701612510e-01 4.426248655844e-01 4.465469508884e-01 4.502259050079e-01 4.536416426622e-01 4.567865168041e-01 4.596479264707e-01 4.622181616155e-01 4.644913902947e-01 4.664622380868e-01 4.681315395618e-01 4.694962851048e-01 4.705618948191e-01 4.713323386668e-01 4.718149779311e-01 4.720208061600e-01 4.719584982284e-01 4.716460239130e-01 4.710965023671e-01 4.703319135430e-01 4.693693492187e-01 4.682336541774e-01 4.669473514845e-01 4.655362764064e-01 4.640293815437e-01 4.624510347782e-01 4.608334733041e-01 4.592042432419e-01 4.575928127431e-01 4.560285843776e-01 4.545390302221e-01 4.531531607444e-01 4.518960000439e-01 4.507929637717e-01 4.498645054590e-01 4.491323873784e-01 4.486129224316e-01 4.483213889992e-01 4.482700836844e-01 4.484661340551e-01 4.489172199762e-01 4.496247519274e-01 4.505885966545e-01 4.518052350993e-01 4.532700509030e-01 4.549738368544e-01 4.569085109075e-01 4.590602852614e-01 4.614168948502e-01 4.639658304538e-01 4.666888142356e-01 4.695751942641e-01 4.726035224278e-01 4.757636295083e-01 4.790376721730e-01 4.824080380014e-01 4.858664584936e-01 4.893891877605e-01 4.929695141511e-01 4.965873075614e-01 5.002312012057e-01 5.038877398419e-01 5.075375713450e-01 5.111708331576e-01 5.147669523453e-01 5.183140145865e-01 5.217909290970e-01 5.251828837553e-01 5.284705818662e-01 5.316322002035e-01 5.346512251216e-01 5.375017791487e-01 5.401676008317e-01 5.426217377346e-01 5.448454891644e-01 5.468149148447e-01 5.485095696573e-01 5.499102103148e-01 5.509944660983e-01 5.517477461584e-01 5.521528879042e-01 5.522000632216e-01 5.518785008360e-01 5.511838496129e-01 5.501144619232e-01 5.486739740071e-01 5.468729236616e-01 5.447207844890e-01 5.422441096384e-01 5.394632742681e-01 5.364128082327e-01 5.331296085341e-01 5.296533685959e-01 5.260390193185e-01 5.223338825156e-01 5.185999838145e-01 5.148977196013e-01 5.112899338719e-01 5.078421281234e-01 5.046193634598e-01 5.016867755412e-01 4.991002327073e-01 4.969197848847e-01 4.951906210029e-01 4.939546745312e-01 4.932413603484e-01 4.930725963638e-01 4.934568340675e-01 4.943893229583e-01 4.958592781133e-01 4.978362242820e-01 5.002892952728e-01 5.031679487756e-01 5.064245785090e-01 5.099974279372e-01 5.138212344632e-01 5.178355703589e-01 5.219676352000e-01 5.261561284010e-01 5.303350363441e-01 5.344442223351e-01 5.384321788469e-01 5.422449844778e-01 5.458448776128e-01 5.491969057851e-01 5.522764303974e-01 5.550655822322e-01 5.575612563075e-01 5.597656576508e-01 5.616924656992e-01 5.633673474463e-01 5.648235500294e-01 5.661087694442e-01 5.672729185641e-01 5.683817522058e-01 5.695048284703e-01 5.707165441090e-01 5.721021223266e-01 5.737392543166e-01 5.757157207578e-01 5.781088227130e-01 5.809966249643e-01 5.844445814170e-01 5.885070367341e-01 5.932293393806e-01 5.986348296444e-01 6.047355909287e-01 6.115203546602e-01 6.189637345835e-01 6.270190052179e-01 6.356247839988e-01 6.447056280790e-01 6.541700470738e-01 6.639220655740e-01 6.738515847483e-01 6.838556135177e-01 6.938170401011e-01 7.036332905637e-01 7.132003059277e-01 7.224169812495e-01 7.312053833864e-01 7.394793789974e-01 7.471830873679e-01 7.542595746500e-01 7.606717450544e-01 7.663981589553e-01 7.714188949700e-01 7.757431161102e-01 7.793726623583e-01 7.823341130469e-01 7.846529932809e-01 7.863621207877e-01 7.875061753372e-01 7.881193272229e-01 7.882537538582e-01 7.879472852557e-01 7.872435082922e-01 7.861884309435e-01 7.848154602161e-01 7.831709967790e-01 7.812868396367e-01 7.792065313479e-01 7.769664945849e-01 7.746099722869e-01 7.721807463242e-01 7.697243969059e-01 7.672943825734e-01 7.649380650119e-01 7.627149072398e-01 7.606688213831e-01 7.588506067325e-01 7.573016385445e-01 7.560451373800e-01 7.551071676089e-01 7.544784421127e-01 7.536467396304e-01 7.521320374190e-01 7.504666382536e-01 7.493065575614e-01 7.491531699081e-01 7.501224540671e-01 7.518986461706e-01 7.538449417247e-01 7.552495125578e-01 7.555942232175e-01 7.547599643930e-01 7.530480032009e-01 7.510743861093e-01 7.495174380001e-01 7.488574162414e-01 7.491786543600e-01 7.501643245162e-01 7.512341661661e-01 7.518092888176e-01 7.515792934294e-01 7.506486339756e-01 7.495281114923e-01 7.489715537762e-01 7.497090548781e-01 7.521595741910e-01 7.562895265579e-01 7.616568414980e-01 7.675913351275e-01 7.734823838225e-01 7.790256709591e-01 7.843233214221e-01 7.898152013812e-01 7.960921440897e-01 8.036208653071e-01 8.125140910812e-01 8.224648436641e-01 8.328498692221e-01 8.429398453666e-01 8.521645670701e-01 8.603176847209e-01 8.675989838522e-01 8.745155916010e-01 8.816811788214e-01 8.895579893156e-01 8.982712599797e-01 9.075712172538e-01 9.169446775234e-01 9.258214205366e-01 9.338078696323e-01 9.408485076020e-01 9.472365713096e-01 9.534999493417e-01 9.602045127642e-01 9.677083637615e-01 9.760254159424e-01 9.848202182169e-01 9.935416791375e-01 1.001617956630e+00 1.008688214858e+00 1.014723264707e+00 1.020013428078e+00 1.025042296928e+00 1.030295194127e+00 1.036045952325e+00 1.042234004528e+00 1.048498008712e+00 1.054314316692e+00 1.059183099148e+00 1.062826918116e+00 1.065306372491e+00 1.066970399044e+00 1.068324732446e+00 1.069845081241e+00 1.071782588005e+00 1.074056481014e+00 1.076302356687e+00 1.078016137852e+00 1.078734213149e+00 1.078211521940e+00 1.076518431253e+00 1.073985394265e+00 1.071064290055e+00 1.068173895812e+00 1.065529949116e+00 1.063082629254e+00 1.060603748284e+00 1.057846498278e+00 1.054713640829e+00 1.051406033122e+00 1.048466879990e+00 1.046634145580e+00 1.046614141104e+00 1.048851363634e+00 1.053323495001e+00 1.059462596971e+00 1.066304031891e+00 1.072721244441e+00 1.077671502234e+00 1.080423624072e+00 1.080710848938e+00 1.078701186273e+00 1.074866335655e+00 1.069779377892e+00 1.057718904817e+00 9.554246136175e-01 9.365264390585e-01 9.231717911887e-01 9.054805722128e-01 8.899106791737e-01 8.838671612217e-01 8.913624914883e-01 9.104613539305e-01 9.341930083826e-01 9.539843984917e-01 9.632088990228e-01 9.593955770715e-01 9.445988872310e-01 9.244956139739e-01 9.062406142775e-01 8.959031515765e-01 8.963513803602e-01 9.067093398720e-01 9.235139074507e-01 9.423275949737e-01 9.589811832997e-01 9.699228171639e-01 9.724451669445e-01 9.650929105186e-01 9.484936099548e-01 9.262755031892e-01 9.051379138768e-01 8.933669186361e-01 8.972271995501e-01 9.171928289089e-01 9.468444979371e-01 9.757246403335e-01 9.939507983102e-01 9.959394596213e-01 9.824359961137e-01 9.603944838300e-01 9.407288926830e-01 9.335888308439e-01 9.430382276056e-01 9.648694535144e-01 9.894804259539e-01 1.007473284808e+00 1.013931284452e+00 1.010088911414e+00 1.002126593039e+00 9.978076639728e-01 1.002122618523e+00 1.014361239866e+00 1.028819839637e+00 1.038348638301e+00 1.038467151690e+00 1.029673082561e+00 1.017378251335e+00 1.009341959849e+00 1.011454432095e+00 1.024201619409e+00 1.042134755818e+00 1.056908631840e+00 1.061374230613e+00 1.052682719122e+00 1.033332052615e+00 1.010185740857e+00 9.917500635537e-01 9.843022854962e-01 9.889412467520e-01 1.001289181344e+00 1.014163554669e+00 1.021040546460e+00 1.018475228966e+00 1.006947611076e+00 9.902214319983e-01 9.738571643389e-01 9.630306609975e-01 9.605922592127e-01 9.659897957252e-01 9.756889990145e-01 9.847788312140e-01 9.888330167305e-01 9.855303303649e-01 9.754244075391e-01 9.619714658972e-01 9.503730196170e-01 9.454273092052e-01 9.490794688066e-01 9.590580350654e-01 9.698697409448e-01 9.754233791118e-01 9.721429304914e-01 9.609451759833e-01 9.474949995889e-01 9.401160546477e-01 9.455393302672e-01 9.652908111216e-01
 4.461608114502e-01 4.455898250418e-01 4.450339405771e-01 4.443839076879e-01 4.435798219170e-01 4.426699605244e-01 4.417772542699e-01 4.410088660998e-01 4.403931459471e-01 4.398713661442e-01 4.393335398387e-01 4.386720103429e-01 4.378465211738e-01 4.369231843162e-01 4.360346697987e-01 4.352926878644e-01 4.347135464692e-01 4.342184662860e-01 4.336819776729e-01 4.329996984223e-01 4.321484643195e-01 4.312130452615e-01 4.303391654114e-01 4.296341446834e-01 4.290866133973e-01 4.285843003008e-01 4.279987809701e-01 4.272593470332e-01 4.263874220232e-01 4.254718738546e-01 4.246235908503e-01 4.239093085255e-01 4.233108480435e-01 4.227417560712e-01 4.221027938034e-01 4.213363714662e-01 4.204542176935e-01 4.195288963162e-01 4.186593112083e-01 4.179111103715e-01 4.172776659695e-01 4.166836107153e-01 4.160336053982e-01 4.152657413629e-01 4.143791062612e-01 4.134403669839e-01 4.125593447272e-01 4.118294068982e-01 4.112629011763e-01 4.107629251447e-01 4.101811151745e-01 4.094179693881e-01 4.085000185043e-01 4.075749539445e-01 4.068163957593e-01 4.062923038994e-01 4.059069992450e-01 4.054622672441e-01 4.048103730927e-01 4.039645103307e-01 4.030768741282e-01 4.023189894950e-01 4.017559866285e-01 4.013085280025e-01 4.008250951211e-01 4.001963077640e-01 3.994230717835e-01 3.985939038929e-01 3.978031997431e-01 3.970890298611e-01 3.964364940522e-01 3.958080560654e-01 3.951687364155e-01 3.944908948968e-01 3.937559614306e-01 3.929610022329e-01 3.921312332062e-01 3.913242351811e-01 3.906034472583e-01 3.899867084513e-01 3.894211214861e-01 3.888106876866e-01 3.880890830547e-01 3.872669260428e-01 3.864285412940e-01 3.856743751769e-01 3.850531113487e-01 3.845264880451e-01 3.839979115854e-01 3.833813268942e-01 3.826547129848e-01 3.818655104692e-01 3.810960899626e-01 3.804167838837e-01 3.798458590631e-01 3.793448029985e-01 3.788371571969e-01 3.782566855661e-01 3.775801568636e-01 3.768428011230e-01 3.761201751287e-01 3.754891108406e-01 3.749757030448e-01 3.745361072911e-01 3.740839565182e-01 3.735420217685e-01 3.728860501986e-01 3.721626782793e-01 3.714620531655e-01 3.708658883660e-01 3.703980226546e-01 3.700044873582e-01 3.695831837836e-01 3.690418634713e-01 3.683596415656e-01 3.676102535161e-01 3.669257736512e-01 3.664091002339e-01 3.660583684965e-01 3.657584540652e-01 3.653579463800e-01 3.647757010956e-01 3.640641875569e-01 3.633731194290e-01 3.628453641128e-01 3.625099564642e-01 3.622662075760e-01 3.619588654598e-01 3.614889866876e-01 3.608753368827e-01 3.602317814648e-01 3.596861408888e-01 3.592955535421e-01 3.590156518165e-01 3.587432019943e-01 3.583820952242e-01 3.579010495238e-01 3.573477415405e-01 3.568165222243e-01 3.563885347147e-01 3.560796141412e-01 3.558347967163e-01 3.555666072986e-01 3.552144304952e-01 3.547791108973e-01 3.543213537335e-01 3.539150076946e-01 3.535931106205e-01 3.533366781642e-01 3.530946555732e-01 3.528216907871e-01 3.524995397210e-01 3.521454761535e-01 3.517951151520e-01 3.514795559047e-01 3.512145538367e-01 3.509934504225e-01 3.507903042517e-01 3.505714278363e-01 3.503228705209e-01 3.500550880296e-01 3.497941361977e-01 3.495649520264e-01 3.493758769538e-01 3.492154895911e-01 3.490597389972e-01 3.488931503328e-01 3.487106940017e-01 3.485223620473e-01 3.483456118365e-01 3.481982687064e-01 3.480834976881e-01 3.479871266429e-01 3.478890136602e-01 3.477773769420e-01 3.476559369150e-01 3.475426463088e-01 3.474533747586e-01 3.473883166726e-01 3.473350603366e-01 3.472792966677e-01 3.472169430177e-01 3.471525650658e-01 3.471005519475e-01 3.470685376616e-01 3.470527014447e-01 3.470432106193e-01 3.470302251675e-01 3.470150295922e-01 3.470073479189e-01 3.470182883637e-01 3.470500268776e-01 3.470913597071e-01 3.471306947036e-01 3.471676896292e-01 3.472120240858e-01 3.472762200725e-01 3.473644974244e-01 3.474688505791e-01 3.475762956682e-01 3.476807506864e-01 3.477907100630e-01 3.479167609428e-01 3.480659515281e-01 3.482321916055e-01 3.484031992961e-01 3.485718220402e-01 3.487428944625e-01 3.489264276381e-01 3.491288029339e-01 3.493438244255e-01 3.495631593897e-01 3.497792626885e-01 3.499962568374e-01 3.502244517983e-01 3.504693465565e-01 3.507260684712e-01 3.509863884040e-01 3.512471699348e-01 3.515116980088e-01 3.517875117835e-01 3.520806654433e-01 3.523854502527e-01 3.526955264488e-01 3.530087444952e-01 3.533279719654e-01 3.536598047131e-01 3.540064444995e-01 3.543652380224e-01 3.547292878083e-01 3.550961646111e-01 3.554697406036e-01 3.558536939470e-01 3.562491120315e-01 3.566537070239e-01 3.570632546936e-01 3.574748816210e-01 3.578930364334e-01 3.583207379866e-01 3.587569303824e-01 3.592004276889e-01 3.596492447717e-01 3.601023084651e-01 3.605622647029e-01 3.610314404024e-01 3.615093966701e-01 3.619930407797e-01 3.624836594490e-01 3.629803623250e-01 3.634832656463e-01 3.639937613031e-01 3.645114788207e-01 3.650342742142e-01 3.655630591669e-01 3.660983467864e-01 3.666393358025e-01 3.671852986228e-01 3.677366198452e-01 3.682920350061e-01 3.688541307929e-01 3.694245086384e-01 3.700002518291e-01 3.705798478533e-01 3.711631722819e-01 3.717511446142e-01 3.723458404100e-01 3.729480107438e-01 3.735555050546e-01 3.741657925101e-01 3.747795086918e-01 3.753981928217e-01 3.760209778363e-01 3.766476329426e-01 3.772773559053e-01 3.779083462425e-01 3.785446530653e-01 3.791869047630e-01 3.798335614898e-01 3.804829759808e-01 3.811347519856e-01 3.817882381309e-01 3.824457392369e-01 3.831073344729e-01 3.837722200521e-01 3.844393131243e-01 3.851106340789e-01 3.857848147862e-01 3.864605934846e-01 3.871382005850e-01 3.878156333167e-01 3.884949331301e-01 3.891762073624e-01 3.898617533035e-01 3.905494587760e-01 3.912395625521e-01 3.919312746268e-01 3.926223461908e-01 3.933135044099e-01 3.940048581777e-01 3.946969086202e-01 3.953916184038e-01 3.960883596354e-01 3.967865622061e-01 3.974839356793e-01 3.981801706700e-01 3.988747112690e-01 3.995681930829e-01 4.002621448814e-01 4.009584520997e-01 4.016558544458e-01 4.023529333574e-01 4.030469811888e-01 4.037368875161e-01 4.044252041129e-01 4.051130844476e-01 4.058020858049e-01 4.064918230672e-01 4.071794278001e-01 4.078635671997e-01 4.085443804321e-01 4.092232589017e-01 4.099001934503e-01 4.105765466719e-01 4.112526734428e-01 4.119255498691e-01 4.125948255407e-01 4.132608013944e-01 4.139226222564e-01 4.145831599806e-01 4.152419852441e-01 4.158971023688e-01 4.165493705093e-01 4.171964659775e-01 4.178395250631e-01 4.184792458563e-01 4.191162279786e-01 4.197485916898e-01 4.203767016831e-01 4.209999552224e-01 4.216172640629e-01 4.222305875076e-01 4.228399343559e-01 4.234439960402e-01 4.240428496631e-01 4.246355033199e-01 4.252213527851e-01 4.258015969827e-01 4.263775083737e-01 4.269475490040e-01 4.275114967198e-01 4.280684546719e-01 4.286182381099e-01 4.291624339459e-01 4.297010648314e-01 4.302329914706e-01 4.307579309282e-01 4.312753661986e-01 4.317852813407e-01 4.322892317646e-01 4.327867138320e-01 4.332758407441e-01 4.337576639295e-01 4.342311388515e-01 4.346953046829e-01 4.351527945200e-01 4.356025839889e-01 4.360434637700e-01 4.364770869034e-01 4.368992889172e-01 4.373125443005e-01 4.377178958954e-01 4.381141743821e-01 4.385020335874e-01 4.388803665770e-01 4.392484677882e-01 4.396060372790e-01 4.399559345320e-01 4.402954688111e-01 4.406248822981e-01 4.409449164408e-01 4.412536217708e-01 4.415536812922e-01 4.418436220859e-01 4.421222421646e-01 4.423902733572e-01 4.426458758625e-01 4.428907691005e-01 4.431258716151e-01 4.433497096131e-01 4.435621991141e-01 4.437630768571e-01 4.439507200277e-01 4.441260642179e-01 4.442902425442e-01 4.444436253138e-01 4.445852034542e-01 4.447148513506e-01 4.448308128153e-01 4.449342733101e-01 4.450254915996e-01 4.451030376107e-01 4.451688872001e-01 4.452226146693e-01 4.452631585524e-01 4.452904567146e-01 4.453032822581e-01 4.453016223647e-01 4.452879542271e-01 4.452624291131e-01 4.452229740625e-01 4.451698881827e-01 4.451019594170e-01 4.450192763028e-01 4.449241259819e-01 4.448148392553e-01 4.446924326839e-01 4.445561757175e-01 4.444034979994e-01 4.442362188142e-01 4.440545560119e-01 4.438582385046e-01 4.436477992698e-01 4.434221945174e-01 4.431809083249e-01 4.429237009352e-01 4.426520603386e-01 4.423642132762e-01 4.420620449839e-01 4.417441255309e-01 4.414104204999e-01 4.410606788391e-01 4.406947598692e-01 4.403129617706e-01 4.399157123969e-01 4.395025351117e-01 4.390728047288e-01 4.386276309664e-01 4.381644664905e-01 4.376859439874e-01 4.371918371353e-01 4.366803756646e-01 4.361530319218e-01 4.356092055935e-01 4.350478032705e-01 4.344704930234e-01 4.338767816010e-01 4.332652372105e-01 4.326386240922e-01 4.319934880731e-01 4.313316230219e-01 4.306525067875e-01 4.299553945042e-01 4.292426885193e-01 4.285122655067e-01 4.277638865186e-01 4.269983171029e-01 4.262157307058e-01 4.254150537297e-01 4.245977988549e-01 4.237630253665e-01 4.229101117454e-01 4.220404646732e-01 4.211517281774e-01 4.202459851625e-01 4.193229824433e-01 4.183822087369e-01 4.174235033794e-01 4.164474992431e-01 4.154528780242e-01 4.144419833109e-01 4.134129373524e-01 4.123657669873e-01 4.113016478835e-01 4.102185350590e-01 4.091189631137e-01 4.080012257419e-01 4.068661059034e-01 4.057130091508e-01 4.045424773657e-01 4.033535269925e-01 4.021469402537e-01 4.009232377345e-01 3.996814467662e-01 3.984223431882e-01 3.971446400700e-01 3.958503424070e-01 3.945388814580e-01 3.932092400069e-01 3.918626508526e-01 3.904985565915e-01 3.891172752554e-01 3.877196003049e-01 3.863037831199e-01 3.848712767140e-01 3.834224306043e-01 3.819547373428e-01 3.804713952298e-01 3.789711540336e-01 3.774534002511e-01 3.759198766678e-01 3.743688822592e-01 3.728016175940e-01 3.712192229810e-01 3.696186866417e-01 3.680033275111e-01 3.663721565441e-01 3.647242162898e-01 3.630620129767e-01 3.613828507949e-01 3.596880453643e-01 3.579789540348e-01 3.562533890734e-01 3.545139913860e-01 3.527588942070e-01 3.509886892471e-01 3.492048918068e-01 3.474051329079e-01 3.455919771879e-01 3.437665306997e-01 3.419252045786e-01 3.400711869683e-01 3.382041232702e-01 3.363225590072e-01 3.344299765942e-01 3.325230028525e-01 3.306042589039e-01 3.286743572833e-01 3.267301090265e-01 3.247755146365e-01 3.228083986320e-01 3.208308918682e-01 3.188425039254e-01 3.168425830325e-01 3.148331301824e-01 3.128134076171e-01 3.107830827479e-01 3.087446658266e-01 3.066964977916e-01 3.046401305983e-01 3.025756771827e-01 3.005024372415e-01 2.984216459339e-01 2.963341664160e-01 2.942383129266e-01 2.921371849284e-01 2.900297809498e-01 2.879168800979e-01 2.857989585893e-01 2.836751914285e-01 2.815481116195e-01 2.794175904892e-01 2.772830760918e-01 2.751466826600e-01 2.730076863964e-01 2.708672684446e-01 2.687256944369e-01 2.665833760429e-01 2.644416266008e-01 2.623001112152e-01 2.601594062171e-01 2.580212473519e-01 2.558852278687e-01 2.537525198366e-01 2.516239548212e-01 2.494994346938e-01 2.473811513612e-01 2.452680824428e-01 2.431624508769e-01 2.410645509756e-01 2.389746785177e-01 2.368951277228e-01 2.348240984259e-01 2.327649905311e-01 2.307178383367e-01 2.286828629481e-01 2.266617972233e-01 2.246554634309e-01 2.226639916226e-01 2.206902253961e-01 2.187335518264e-01 2.167963659891e-01 2.148788140463e-01 2.129819516499e-01 2.111071827148e-01 2.092548417622e-01 2.074270642278e-01 2.056257480813e-01 2.038503040761e-01 2.021023514237e-01 2.003839859051e-01 1.986950052281e-01 1.970388906217e-01 1.954135828235e-01 1.938232583381e-01 1.922680353990e-01 1.907490847685e-01 1.892684880765e-01 1.878266278638e-01 1.864259404738e-01 1.850660914608e-01 1.837495183356e-01 1.824772300167e-01 1.812500305103e-01 1.800698071014e-01 1.789373102354e-01 1.778531817468e-01 1.768192681229e-01 1.758357378594e-01 1.749049238878e-01 1.740274536557e-01 1.732024894873e-01 1.724341527106e-01 1.717208373835e-01 1.710639323493e-01 1.704641738849e-01 1.699215020183e-01 1.694376362475e-01 1.690123386976e-01 1.686463674198e-01 1.683395774726e-01 1.680911673135e-01 1.679026677806e-01 1.677741823354e-01 1.677039118345e-01 1.676937986368e-01 1.677422021414e-01 1.678496008363e-01 1.680146450498e-01 1.682380415387e-01 1.685184925730e-01 1.688541840757e-01 1.692464406989e-01 1.696930048529e-01 1.701929990918e-01 1.707465313486e-01 1.713505856438e-01 1.720061015761e-01 1.727098917362e-01 1.734622089927e-01 1.742612380279e-01 1.751049036699e-01 1.759941327395e-01 1.769251449191e-01 1.778986966218e-01 1.789116771944e-01 1.799628999649e-01 1.810513990550e-01 1.821748074789e-01 1.833331816194e-01 1.845235797470e-01 1.857449406173e-01 1.869962798304e-01 1.882749782049e-01 1.895805300264e-01 1.909104425158e-01 1.922649157547e-01 1.936416902629e-01 1.950379883850e-01 1.964546743933e-01 1.978887401056e-01 1.993395946152e-01 2.008059835722e-01 2.022850765995e-01 2.037780977262e-01 2.052813297835e-01 2.067941895869e-01 2.083164343734e-01 2.098457585194e-01 2.113811626903e-01 2.129215515675e-01 2.144653825681e-01 2.160129914374e-01 2.175605715389e-01 2.191096920414e-01 2.206579793756e-01 2.222048419089e-01 2.237486216306e-01 2.252878247616e-01 2.268240375574e-01 2.283525530901e-01 2.298763346177e-01 2.313916468479e-01 2.328979583541e-01 2.343961207143e-01 2.358825817809e-01 2.373595247785e-01 2.388230647539e-01 2.402751022132e-01 2.417133951086e-01 2.431357597637e-01 2.445452750837e-01 2.459367285303e-01 2.473137795921e-01 2.486718903004e-01 2.500126448317e-01 2.513356208491e-01 2.526368465550e-01 2.539214515563e-01 2.551826924138e-01 2.564238558141e-01 2.576444835335e-01 2.588397966961e-01 2.600152128198e-01 2.611639079235e-01 2.622912357457e-01 2.633931889850e-01 2.644687006096e-01 2.655210272170e-01 2.665439704389e-01 2.675438626687e-01 2.685138879653e-01 2.694578965117e-01 2.703742386427e-01 2.712601088660e-01 2.721206868560e-01 2.729482932085e-01 2.737495011537e-01 2.745199606515e-01 2.752588416213e-01 2.759698847280e-01 2.766459690868e-01 2.772945549213e-01 2.779085884987e-01 2.784925379323e-01 2.790446771970e-01 2.795622527452e-01 2.800508213904e-01 2.805023003856e-01 2.809240848193e-01 2.813111654554e-01 2.816647797800e-01 2.819871710575e-01 2.822708614877e-01 2.825265562212e-01 2.827435032563e-01 2.829287757091e-01 2.830796021140e-01 2.831938087288e-01 2.832774752615e-01 2.833221880460e-01 2.833367434587e-01 2.833137665067e-01 2.832571682922e-01 2.831680847105e-01 2.830401616889e-01 2.828843081484e-01 2.826874837905e-01 2.824619483836e-01 2.821998149357e-01 2.819036520015e-01 2.815765797923e-01 2.812105473975e-01 2.808180056936e-01 2.803861258061e-01 2.799249892974e-01 2.794300487602e-01 2.789009744922e-01 2.783449549725e-01 2.777498164020e-01 2.771319307868e-01 2.764762217387e-01 2.757932551937e-01 2.750807221438e-01 2.743349785355e-01 2.735671620354e-01 2.727621243999e-01 2.719367060428e-01 2.710786424537e-01 2.701946271176e-01 2.692876929318e-01 2.683486864485e-01 2.673936812190e-01 2.664050454849e-01 2.654003753910e-01 2.643697506228e-01 2.633171127323e-01 2.622484313142e-01 2.611513237030e-01 2.600460199359e-01 2.589126039032e-01 2.577702412355e-01 2.566081301484e-01 2.554296306013e-01 2.542444589962e-01 2.530365426006e-01 2.518287379784e-01 2.506007745304e-01 2.493708874902e-01 2.481324744232e-01 2.468835405922e-01 2.456403404850e-01 2.443815805540e-01 2.431345958724e-01 2.418783297186e-01 2.406281846445e-01 2.393831950708e-01 2.381363084768e-01 2.369083483995e-01 2.356756745226e-01 2.344660848722e-01 2.332600365062e-01 2.320712681062e-01 2.309027592812e-01 2.297431181107e-01 2.286181381082e-01 2.275006869518e-01 2.264205866100e-01 2.253593909285e-01 2.243279985379e-01 2.233341023396e-01 2.223604833472e-01 2.214389461968e-01 2.205377916442e-01 2.196884566070e-01 2.188746392243e-01 2.181024148049e-01 2.173854559330e-01 2.167009481399e-01 2.160837255414e-01 2.155013202685e-01 2.149847793187e-01 2.145188465428e-01 2.141059593785e-01 2.137637235680e-01 2.134647045100e-01 2.132464881499e-01 2.130740221155e-01 2.129780097528e-01 2.129442150438e-01 2.129699789133e-01 2.130779977910e-01 2.132354245682e-01 2.134806390846e-01 2.137789825400e-01 2.141568755472e-01 2.146044213002e-01 2.151127302406e-01 2.157075842961e-01 2.163530307542e-01 2.170869216336e-01 2.178743929234e-01 2.187382909222e-01 2.196709607265e-01 2.206598598472e-01 2.217308283730e-01 2.228468403038e-01 2.240440616291e-01 2.252887424287e-01 2.266003800137e-01 2.279732989406e-01 2.293922791642e-01 2.308832327788e-01 2.324094573593e-01 2.340039858056e-01 2.356355919774e-01 2.373200127622e-01 2.390537035021e-01 2.408192394134e-01 2.426418040366e-01 2.444855489578e-01 2.463808909574e-01 2.483005180167e-01 2.502547538985e-01 2.522443017155e-01 2.542494787226e-01 2.562950544583e-01 2.583486154257e-01 2.604344361348e-01 2.625327252801e-01 2.646463255161e-01 2.667802623764e-01 2.689153054284e-01 2.710727771209e-01 2.732241958492e-01 2.753895770732e-01 2.775526743671e-01 2.797160537626e-01 2.818830457203e-01 2.840370083517e-01 2.861956069897e-01 2.883365088310e-01 2.904760805747e-01 2.925991477194e-01 2.947079724117e-01 2.968062592989e-01 2.988803013378e-01 3.009437602702e-01 3.029775906927e-01 3.049951786231e-01 3.069847220950e-01 3.089487054794e-01 3.108871165367e-01 3.127920195274e-01 3.146718256612e-01 3.165134662841e-01 3.183264810081e-01 3.201009781607e-01 3.218404226634e-01 3.235446487185e-01 3.252063065972e-01 3.268324947699e-01 3.284138461773e-01 3.299562402238e-01 3.314542903769e-01 3.329082573010e-01 3.343185011971e-01 3.356807797313e-01 3.369991229391e-01 3.382681635660e-01 3.394906678208e-01 3.406650085268e-01 3.417893362470e-01 3.428661379967e-01 3.438916305046e-01 3.448690227220e-01 3.457961913892e-01 3.466724744108e-01 3.475009336432e-01 3.482765215175e-01 3.490041102877e-01 3.496800994538e-01 3.503064368375e-01 3.508847737516e-01 3.514122098060e-01 3.518942880533e-01 3.523258681435e-01 3.527112156306e-01 3.530510617433e-01 3.533435519198e-01 3.535956375047e-01 3.538001237480e-01 3.539671060636e-01 3.540905488794e-01 3.541744857242e-01 3.542243730140e-01 3.542312002460e-01 3.542112922085e-01 3.541510622457e-01 3.540642995601e-01 3.539477994643e-01 3.538008495326e-01 3.536356785916e-01 3.534393294347e-01 3.532315987941e-01 3.529995335327e-01 3.527551823917e-01 3.525000103802e-01 3.522300417176e-01 3.519608229017e-01 3.516784611291e-01 3.514030183826e-01 3.511239458566e-01 3.508507450219e-01 3.505876912905e-01 3.503296641954e-01 3.500931975696e-01 3.498664521099e-01 3.496659453257e-01 3.494856681611e-01 3.493318782480e-01 3.492107638531e-01 3.491178629473e-01 3.490662805653e-01 3.490493787214e-01 3.490765529602e-01 3.491472236585e-01 3.492645310259e-01 3.494335796289e-01 3.496512308472e-01 3.499267857793e-01 3.502548921844e-01 3.506442255447e-01 3.510913983296e-01 3.516009527742e-01 3.521727127869e-01 3.528080927532e-01 3.535092355871e-01 3.542740117109e-01 3.551051558780e-01 3.560004338179e-01 3.569626016561e-01 3.579867559755e-01 3.590768679443e-01 3.602277039270e-01 3.614395667770e-01 3.627123097485e-01 3.640387860959e-01 3.654252733834e-01 3.668591250022e-01 3.683472209313e-01 3.698802843156e-01 3.714565568345e-01 3.730759964168e-01 3.747268376544e-01 3.764163152689e-01 3.781288356273e-01 3.798690278973e-01 3.816279165037e-01 3.834000781173e-01 3.851859066779e-01 3.869719859132e-01 3.887648511746e-01 3.905474569352e-01 3.923240235649e-01 3.940845364608e-01 3.958227810742e-01 3.975397782016e-01 3.992201520410e-01 4.008713574447e-01 4.024752439772e-01 4.040354570339e-01 4.055438379346e-01 4.069932228214e-01 4.083843090331e-01 4.097035198397e-01 4.109547763834e-01 4.121268070250e-01 4.132174677313e-01 4.142235439022e-01 4.151367238091e-01 4.159579539368e-01 4.166774715720e-01 4.172963602611e-01 4.178080762874e-01 4.182092104739e-01 4.184987130399e-01 4.186687260759e-01 4.187215977171e-01 4.186519158010e-01 4.184571619590e-01 4.181364163804e-01 4.176866752065e-01 4.171061286547e-01 4.163949958004e-01 4.155503027748e-01 4.145738745245e-01 4.134626994211e-01 4.122177531479e-01 4.108400722944e-01 4.093282022239e-01 4.076868282158e-01 4.059137288756e-01 4.040137996620e-01 4.019867020477e-01 3.998373044828e-01 3.975682589777e-01 3.951826284217e-01 3.926867785397e-01 3.900822724463e-01 3.873795268167e-01 3.845789973497e-01 3.816921856774e-01 3.787250172284e-01 3.756832265513e-01 3.725815229206e-01 3.694214701887e-01 3.662233105942e-01 3.629877684559e-01 3.597359629060e-01 3.564761045211e-01 3.532207403093e-01 3.499920621474e-01 3.467946388064e-01 3.436568513803e-01 3.405852548265e-01 3.376043791118e-01 3.347318304520e-01 3.319827301769e-01 3.293844943805e-01 3.269471377159e-01 3.247005887836e-01 3.226578980042e-01 3.208423421829e-01 3.192727066165e-01 3.179648605028e-01 3.169408907601e-01 3.162117083003e-01 3.157975295853e-01 3.157035251709e-01 3.159475869455e-01 3.165325490743e-01 3.174641104130e-01 3.187482799640e-01 3.203791089488e-01 3.223594539020e-01 3.246761761026e-01 3.273269430926e-01 3.302956950726e-01 3.335691719242e-01 3.371321840931e-01 3.409616404138e-01 3.450426120084e-01 3.493463327198e-01 3.538553186696e-01 3.585390674454e-01 3.633738688784e-01 3.683338920344e-01 3.733884987876e-01 3.785144369576e-01 3.836806185149e-01 3.888625566518e-01 3.940307872123e-01 3.991614150614e-01 4.042256192466e-01 4.092001755230e-01 4.140617275078e-01 4.187831322757e-01 4.233492831887e-01 4.277307239414e-01 4.319158313522e-01 4.358825384892e-01 4.396138400048e-01 4.430986505848e-01 4.463183247543e-01 4.492674233298e-01 4.519304679947e-01 4.543053293378e-01 4.563832928794e-01 4.581625787277e-01 4.596426097636e-01 4.608213742297e-01 4.617075071680e-01 4.623015486592e-01 4.626150723447e-01 4.626569888100e-01 4.624404506969e-01 4.619795604055e-01 4.612912050216e-01 4.603957851152e-01 4.593126915859e-01 4.580672347855e-01 4.566815894658e-01 4.551835175486e-01 4.535999582692e-01 4.519595292051e-01 4.502924854044e-01 4.486263321818e-01 4.469941547795e-01 4.454232671218e-01 4.439437446904e-01 4.425827518930e-01 4.413672553070e-01 4.403211139213e-01 4.394677894020e-01 4.388276861289e-01 4.384152099214e-01 4.382471511631e-01 4.383323643845e-01 4.386805257354e-01 4.392960436330e-01 4.401786771915e-01 4.413286322029e-01 4.427402393812e-01 4.444058440803e-01 4.463150672133e-01 4.484590820137e-01 4.508197182512e-01 4.533865456005e-01 4.561399987947e-01 4.590643122755e-01 4.621442496506e-01 4.653578191670e-01 4.686934586138e-01 4.721280368803e-01 4.756492695220e-01 4.792403213155e-01 4.828819894956e-01 4.865656533720e-01 4.902678626415e-01 4.939814189745e-01 4.976877389249e-01 5.013733845644e-01 5.050258355528e-01 5.086264063184e-01 5.121642753752e-01 5.156186922379e-01 5.189791641108e-01 5.222221943297e-01 5.253349467242e-01 5.282974980971e-01 5.310886202653e-01 5.336919057393e-01 5.360842098251e-01 5.382485083948e-01 5.401618682987e-01 5.418059411304e-01 5.431613531113e-01 5.442095170714e-01 5.449368506880e-01 5.453246705083e-01 5.453649543231e-01 5.450460177031e-01 5.443644736790e-01 5.433172451565e-01 5.419088912082e-01 5.401445353393e-01 5.380378900891e-01 5.356081664942e-01 5.328750203876e-01 5.298730273430e-01 5.266341040796e-01 5.231991155026e-01 5.196152488108e-01 5.159291139844e-01 5.122029422730e-01 5.084883849797e-01 5.048516827852e-01 5.013539580550e-01 4.980575390432e-01 4.950252788694e-01 4.923151695909e-01 4.899840956590e-01 4.880768123585e-01 4.866373501469e-01 4.856960559749e-01 4.852749742332e-01 4.853830955508e-01 4.860221072200e-01 4.871785205259e-01 4.888277123021e-01 4.909383153369e-01 4.934635669616e-01 4.963583365520e-01 4.995586901725e-01 5.030078614722e-01 5.066402321630e-01 5.103866358666e-01 5.141875428210e-01 5.179735018865e-01 5.216904711188e-01 5.252809217146e-01 5.286958593626e-01 5.318954625973e-01 5.348438388702e-01 5.375159072880e-01 5.398956244329e-01 5.419769784198e-01 5.437613828609e-01 5.452646578348e-01 5.465087261708e-01 5.475285116708e-01 5.483684404333e-01 5.490797945197e-01 5.497306463881e-01 5.503833660046e-01 5.511208648572e-01 5.520227728199e-01 5.531710957540e-01 5.546559762334e-01 5.565557188994e-01 5.589519096438e-01 5.619120222517e-01 5.655004353800e-01 5.697610613952e-01 5.747256400945e-01 5.804098108072e-01 5.868085917864e-01 5.939019485584e-01 6.016459461322e-01 6.099859334672e-01 6.188445291012e-01 6.281378339033e-01 6.377683116733e-01 6.476271423805e-01 6.576094829073e-01 6.675967384347e-01 6.774864377474e-01 6.871631800185e-01 6.965338629965e-01 7.055041226853e-01 7.139894459901e-01 7.219277016239e-01 7.292528999943e-01 7.359305385123e-01 7.419258361423e-01 7.472228718591e-01 7.518224050229e-01 7.557269928751e-01 7.589644911770e-01 7.615558940842e-01 7.635438832700e-01 7.649688738966e-01 7.658748419112e-01 7.663169025375e-01 7.663357432869e-01 7.659892723167e-01 7.653174353699e-01 7.643658357022e-01 7.631790642352e-01 7.617905351750e-01 7.602422436544e-01 7.585647941580e-01 7.567971138559e-01 7.549707127777e-01 7.531240561349e-01 7.512930413620e-01 7.495173472688e-01 7.478372339339e-01 7.462882810628e-01 7.449142945457e-01 7.437393958064e-01 7.427925978482e-01 7.420896860787e-01 7.416274585885e-01 7.414028957340e-01 7.413795367261e-01 7.409427228284e-01 7.397442465113e-01 7.382933526738e-01 7.372263157467e-01 7.370254364561e-01 7.378027393162e-01 7.392549740277e-01 7.407642395002e-01 7.416426799940e-01 7.413948223440e-01 7.399131970917e-01 7.375059655194e-01 7.347922313879e-01 7.324586352225e-01 7.309983701183e-01 7.305215336887e-01 7.307426085877e-01 7.311151246538e-01 7.310860337574e-01 7.303645146741e-01 7.290626873211e-01 7.276848953760e-01 7.269727249564e-01 7.276355478077e-01 7.300687876129e-01 7.342234709065e-01 7.396410617188e-01 7.456453317799e-01 7.516210108973e-01 7.572611482282e-01 7.626585605206e-01 7.682392103799e-01 7.745767623753e-01 7.821184736504e-01 7.909665907512e-01 8.008163186481e-01 8.110598343376e-01 8.209906555687e-01 8.300726751189e-01 8.381294070431e-01 8.453808210594e-01 8.523471655486e-01 8.596437085582e-01 8.677232262890e-01 8.766995152047e-01 8.863159531588e-01 8.960532269739e-01 9.053414141712e-01 9.137912680146e-01 9.213482993278e-01 9.282930990773e-01 9.351403234768e-01 9.424287202057e-01 9.504869214513e-01 9.593035626142e-01 9.685333891858e-01 9.776186701523e-01 9.859946093760e-01 9.933119855711e-01 9.995486878739e-01 1.004995437410e+00 1.010130998238e+00 1.015434018955e+00 1.021166490499e+00 1.027266808411e+00 1.033382214449e+00 1.039002608714e+00 1.043642554968e+00 1.047045048518e+00 1.049275171143e+00 1.050678217473e+00 1.051745593011e+00 1.052936683397e+00 1.054477876329e+00 1.056269638849e+00 1.057942277999e+00 1.058986473222e+00 1.058946133103e+00 1.057588898889e+00 1.055002415011e+00 1.051536623171e+00 1.047675840309e+00 1.043881092671e+00 1.040416662701e+00 1.037295996707e+00 1.034361625268e+00 1.031424046597e+00 1.028429778761e+00 1.025603023187e+00 1.023465742462e+00 1.022687371232e+00 1.023877866360e+00 1.027369790168e+00 1.033026753368e+00 1.040216538013e+00 1.047986900451e+00 1.055296694280e+00 1.061255905850e+00 1.065350295305e+00 1.067533078057e+00 1.068148103973e+00 1.067795186941e+00 1.067222446541e+00 1.067325996410e+00 1.021085105507e+00 9.414292321390e-01 9.318017634801e-01 9.118724806575e-01 8.903202367914e-01 8.767185338573e-01 8.776762631671e-01 8.932753090425e-01 9.170537002258e-01 9.395561807766e-01 9.526453359314e-01 9.523618445062e-01 9.396367269543e-01 9.195714979865e-01 8.994091189316e-01 8.859603987514e-01 8.832235286013e-01 8.913470815959e-01 9.073817625231e-01 9.267972540650e-01 9.449072000735e-01 9.574782931351e-01 9.611786583485e-01 9.541292059986e-01 9.368210789313e-01 9.130813923635e-01 8.901524994498e-01 8.771129988687e-01 8.809447429926e-01 9.023209958255e-01 9.343569471794e-01 9.657579704443e-01 9.858168884254e-01 9.883552019567e-01 9.738587982912e-01 9.494772441091e-01 9.268986792489e-01 9.175088009104e-01 9.264981164775e-01 9.499799475361e-01 9.777378377515e-01 9.992514436350e-01 1.008445763041e+00 1.005677296970e+00 9.967892571042e-01 9.899702695629e-01 9.913464695802e-01 1.001550102352e+00 1.015722660698e+00 1.026704940836e+00 1.029268120593e+00 1.022772584038e+00 1.011543254023e+00 1.002778254111e+00 1.002698173810e+00 1.012913875589e+00 1.029255493525e+00 1.044102514418e+00 1.050176060121e+00 1.043768082641e+00 1.026136657428e+00 1.003023304823e+00 9.825216099827e-01 9.716143621531e-01 9.730256083373e-01 9.840325979550e-01 9.982252250340e-01 1.008656601245e+00 1.010535311880e+00 1.002616399361e+00 9.871966535812e-01 9.692460386048e-01 9.546044297380e-01 9.478602483176e-01 9.504183961861e-01 9.598817727060e-01 9.711534160116e-01 9.785629245926e-01 9.781823063159e-01 9.692878570841e-01 9.548741576005e-01 9.406804185206e-01 9.328047318968e-01 9.345919039789e-01 9.445022654370e-01 9.568072523856e-01 9.645634725243e-01 9.633095105899e-01 9.534834131722e-01 9.408362250384e-01 9.342074419158e-01 9.408668128720e-01 9.622641167876e-01
 4.398120769893e-01 4.392363259222e-01 4.386767414926e-01 4.380247805943e-01 4.372208956566e-01 4.363100166611e-01 4.354138824473e-01 4.346410210424e-01 4.340205508086e-01 4.334943221588e-01 4.329540343698e-01 4.322927387496e-01 4.314695997897e-01 4.305464681346e-01 4.296555110958e-01 4.289081152046e-01 4.283243897525e-01 4.278269527468e-01 4.272915861607e-01 4.266121903050e-01 4.257642644448e-01 4.248303533410e-01 4.239553458916e-01 4.232472175985e-01 4.226981627895e-01 4.221973189828e-01 4.216149835097e-01 4.208798742429e-01 4.200114444805e-01 4.190990730293e-01 4.182523089841e-01 4.175403570051e-01 4.169444047411e-01 4.163789082202e-01 4.157433082800e-01 4.149804132091e-01 4.141029717325e-01 4.131845371984e-01 4.123218472570e-01 4.115789502801e-01 4.109477359872e-01 4.103545480384e-01 4.097071564954e-01 4.089455661250e-01 4.080681465428e-01 4.071387453874e-01 4.062634823422e-01 4.055358948620e-01 4.049705434867e-01 4.044750960604e-01 4.039016890273e-01 4.031493941642e-01 4.022413092422e-01 4.013237708940e-01 4.005701418510e-01 4.000523830362e-01 3.996759853520e-01 3.992443808533e-01 3.986060536990e-01 3.977710848360e-01 3.968928877304e-01 3.961445242260e-01 3.955938523699e-01 3.951632393323e-01 3.946982143368e-01 3.940846809425e-01 3.933231851435e-01 3.925036664283e-01 3.917250862327e-01 3.910293034560e-01 3.903979081940e-01 3.897893119710e-01 3.891644348863e-01 3.884959116826e-01 3.877703920451e-01 3.869888337799e-01 3.861782798029e-01 3.853925787305e-01 3.846904035639e-01 3.840875733177e-01 3.835327988184e-01 3.829348048904e-01 3.822285782960e-01 3.814258360409e-01 3.806086649799e-01 3.798749947838e-01 3.792725145344e-01 3.787645667890e-01 3.782546552908e-01 3.776576286064e-01 3.769519601397e-01 3.761845609835e-01 3.754392982283e-01 3.747849861769e-01 3.742389839805e-01 3.737611931578e-01 3.732760513558e-01 3.727169667746e-01 3.720628871538e-01 3.713495996360e-01 3.706537255798e-01 3.700504785008e-01 3.695639285267e-01 3.691505507164e-01 3.687224010047e-01 3.682036393632e-01 3.675715458343e-01 3.668753239760e-01 3.662056862715e-01 3.656433095117e-01 3.652076263278e-01 3.648427466099e-01 3.644463732979e-01 3.639295223717e-01 3.632758366817e-01 3.625611254235e-01 3.619138643812e-01 3.614336381525e-01 3.611143391758e-01 3.608417946958e-01 3.604683773052e-01 3.599160119466e-01 3.592394254240e-01 3.585868480665e-01 3.580971846328e-01 3.577976737369e-01 3.575869556316e-01 3.573105462670e-01 3.568732968689e-01 3.562948042274e-01 3.556903833323e-01 3.551855529629e-01 3.548349124673e-01 3.545932212744e-01 3.543554387353e-01 3.540290928820e-01 3.535845912326e-01 3.530708007908e-01 3.525813370818e-01 3.521953032857e-01 3.519271141566e-01 3.517209127402e-01 3.514912804801e-01 3.511780963246e-01 3.507835738167e-01 3.503680684356e-01 3.500048829497e-01 3.497269524710e-01 3.495133205237e-01 3.493137702293e-01 3.490819249467e-01 3.488023636363e-01 3.484912519585e-01 3.481851742523e-01 3.479149086880e-01 3.476947126915e-01 3.475174125137e-01 3.473573824413e-01 3.471830905906e-01 3.469795624085e-01 3.467573064261e-01 3.465423123156e-01 3.463593772454e-01 3.462160635451e-01 3.461013564788e-01 3.459923227208e-01 3.458716729951e-01 3.457368949478e-01 3.455952409501e-01 3.454658356154e-01 3.453652053656e-01 3.452974079416e-01 3.452488029742e-01 3.451991458657e-01 3.451363415259e-01 3.450636674860e-01 3.449982622404e-01 3.449568761196e-01 3.449403701919e-01 3.449361180138e-01 3.449301648831e-01 3.449174923360e-01 3.449025942175e-01 3.448985418194e-01 3.449151733683e-01 3.449488156395e-01 3.449885067282e-01 3.450257523794e-01 3.450594309269e-01 3.451006302329e-01 3.451592965077e-01 3.452393934545e-01 3.453291559439e-01 3.454180830725e-01 3.455034674102e-01 3.455954433997e-01 3.457068107624e-01 3.458421678262e-01 3.459940886051e-01 3.461498521552e-01 3.463025724689e-01 3.464590209358e-01 3.466320445555e-01 3.468276294181e-01 3.470408267532e-01 3.472598222314e-01 3.474759040090e-01 3.476936319473e-01 3.479234807118e-01 3.481713438093e-01 3.484336349757e-01 3.486991107224e-01 3.489623279013e-01 3.492244818395e-01 3.494977682848e-01 3.497872865447e-01 3.500887658658e-01 3.503942510640e-01 3.506988215950e-01 3.510066798325e-01 3.513254052993e-01 3.516606219701e-01 3.520083099373e-01 3.523605720344e-01 3.527155074035e-01 3.530758482409e-01 3.534479329501e-01 3.538351660244e-01 3.542341008908e-01 3.546381727826e-01 3.550443853354e-01 3.554568899894e-01 3.558793949527e-01 3.563131305085e-01 3.567555342054e-01 3.572021560170e-01 3.576509993900e-01 3.581053754799e-01 3.585685814321e-01 3.590403028495e-01 3.595186023102e-01 3.600015476103e-01 3.604885050356e-01 3.609816494511e-01 3.614832663863e-01 3.619933622663e-01 3.625090251454e-01 3.630303391307e-01 3.635577514837e-01 3.640901934819e-01 3.646304566123e-01 3.651766785255e-01 3.657275942077e-01 3.662840667246e-01 3.668462973845e-01 3.674137743766e-01 3.679856996574e-01 3.685619037307e-01 3.691423061828e-01 3.697280248310e-01 3.703216584220e-01 3.709198772651e-01 3.715215337913e-01 3.721263638405e-01 3.727348839970e-01 3.733498353755e-01 3.739709861831e-01 3.745972616298e-01 3.752255876596e-01 3.758564586732e-01 3.764916865041e-01 3.771307997944e-01 3.777728289176e-01 3.784169908065e-01 3.790624026586e-01 3.797113650741e-01 3.803661096780e-01 3.810244857376e-01 3.816849819127e-01 3.823469659952e-01 3.830105400039e-01 3.836763624006e-01 3.843466449982e-01 3.850184555532e-01 3.856926904281e-01 3.863695938127e-01 3.870489316693e-01 3.877297818057e-01 3.884110107371e-01 3.890916200371e-01 3.897728370650e-01 3.904560856408e-01 3.911418835807e-01 3.918299911473e-01 3.925194495481e-01 3.932093805917e-01 3.938984403834e-01 3.945864719901e-01 3.952742535987e-01 3.959619438071e-01 3.966511265234e-01 3.973421039000e-01 3.980337503780e-01 3.987233600584e-01 3.994115366282e-01 4.000973545529e-01 4.007805829708e-01 4.014646879905e-01 4.021494194512e-01 4.028343521242e-01 4.035188847407e-01 4.041992899698e-01 4.048751002402e-01 4.055482618921e-01 4.062206052783e-01 4.068926420636e-01 4.075649128178e-01 4.082345246607e-01 4.088998745224e-01 4.095611066065e-01 4.102196395636e-01 4.108752755871e-01 4.115302341472e-01 4.121829495826e-01 4.128327931538e-01 4.134778533856e-01 4.141190595417e-01 4.147550731014e-01 4.153892800529e-01 4.160208268373e-01 4.166482597116e-01 4.172712909683e-01 4.178895140719e-01 4.185020305147e-01 4.191109076931e-01 4.197164414719e-01 4.203163373618e-01 4.209110242216e-01 4.215004576394e-01 4.220833824365e-01 4.226610069548e-01 4.232343667702e-01 4.238016302964e-01 4.243632862088e-01 4.249173171994e-01 4.254643726657e-01 4.260047581485e-01 4.265401494344e-01 4.270695318046e-01 4.275916102368e-01 4.281062958830e-01 4.286124873547e-01 4.291130242633e-01 4.296070485674e-01 4.300934406341e-01 4.305727825938e-01 4.310435025807e-01 4.315062124662e-01 4.319620240379e-01 4.324106001575e-01 4.328505864644e-01 4.332821195717e-01 4.337049798198e-01 4.341179031207e-01 4.345231934746e-01 4.349204133703e-01 4.353080236071e-01 4.356874893487e-01 4.360554972601e-01 4.364134290540e-01 4.367625319270e-01 4.371024052534e-01 4.374331137093e-01 4.377536919949e-01 4.380630918277e-01 4.383620607445e-01 4.386518961893e-01 4.389311673709e-01 4.391999505177e-01 4.394585630436e-01 4.397051263983e-01 4.399424175559e-01 4.401695641277e-01 4.403838532073e-01 4.405877471923e-01 4.407788982037e-01 4.409577949222e-01 4.411265013838e-01 4.412841914329e-01 4.414294906528e-01 4.415627294826e-01 4.416821200714e-01 4.417884329847e-01 4.418832126547e-01 4.419666579196e-01 4.420378659691e-01 4.420969076164e-01 4.421416492461e-01 4.421730658734e-01 4.421918781276e-01 4.421964151800e-01 4.421886451300e-01 4.421688281345e-01 4.421349395914e-01 4.420876657242e-01 4.420245900968e-01 4.419477698775e-01 4.418575694204e-01 4.417552553551e-01 4.416389788765e-01 4.415082751961e-01 4.413625134640e-01 4.412017739937e-01 4.410275639585e-01 4.408392190333e-01 4.406369644594e-01 4.404208359603e-01 4.401881586430e-01 4.399399410700e-01 4.396773288395e-01 4.393997832721e-01 4.391069985363e-01 4.388000796587e-01 4.384758493413e-01 4.381366522196e-01 4.377810738598e-01 4.374101970209e-01 4.370245056777e-01 4.366224811893e-01 4.362040604976e-01 4.357698711573e-01 4.353191605421e-01 4.348521564862e-01 4.343693328055e-01 4.338709473501e-01 4.333555760243e-01 4.328235564436e-01 4.322743947367e-01 4.317092783464e-01 4.311281032109e-01 4.305299850786e-01 4.299158373654e-01 4.292842822896e-01 4.286357721125e-01 4.279707249889e-01 4.272890089737e-01 4.265904681368e-01 4.258748378738e-01 4.251417765716e-01 4.243918124921e-01 4.236242795110e-01 4.228389687237e-01 4.220371511849e-01 4.212188664494e-01 4.203816243043e-01 4.195277307814e-01 4.186562850320e-01 4.177669903044e-01 4.168611563694e-01 4.159376623488e-01 4.149961583464e-01 4.140373322467e-01 4.130605709689e-01 4.120659207947e-01 4.110550198450e-01 4.100255341762e-01 4.089788719402e-01 4.079149393728e-01 4.068323790811e-01 4.057332805373e-01 4.046165021561e-01 4.034819656037e-01 4.023299222199e-01 4.011600074877e-01 3.999733420338e-01 3.987689981942e-01 3.975469934807e-01 3.963080834886e-01 3.950513709165e-01 3.937767009377e-01 3.924848934134e-01 3.911759394809e-01 3.898491838292e-01 3.885062675934e-01 3.871441316809e-01 3.857660935973e-01 3.843716016027e-01 3.829589698737e-01 3.815302940950e-01 3.800842477123e-01 3.786210732288e-01 3.771427403888e-01 3.756464577881e-01 3.741336660997e-01 3.726053812878e-01 3.710591841417e-01 3.694972254421e-01 3.679194693554e-01 3.663246454559e-01 3.647149084905e-01 3.630882261779e-01 3.614460515419e-01 3.597891155179e-01 3.581151813923e-01 3.564268120659e-01 3.547238305416e-01 3.530046166179e-01 3.512721121801e-01 3.495235691811e-01 3.477600342257e-01 3.459828395308e-01 3.441909578145e-01 3.423854123764e-01 3.405659857598e-01 3.387314152508e-01 3.368845901519e-01 3.350237719566e-01 3.331498938157e-01 3.312644512447e-01 3.293652635688e-01 3.274540238114e-01 3.255307934763e-01 3.235947305786e-01 3.216483158151e-01 3.196897990900e-01 3.177204856500e-01 3.157406401469e-01 3.137490011911e-01 3.117479518022e-01 3.097362238005e-01 3.077146234189e-01 3.056850716851e-01 3.036450566767e-01 3.015969220381e-01 2.995407722513e-01 2.974754564645e-01 2.954037930824e-01 2.933246319537e-01 2.912382762801e-01 2.891467375394e-01 2.870480015019e-01 2.849438997623e-01 2.828347845362e-01 2.807199247507e-01 2.786023423499e-01 2.764802608458e-01 2.743547763318e-01 2.722273076944e-01 2.700958403169e-01 2.679638917909e-01 2.658309407121e-01 2.636969667988e-01 2.615636857906e-01 2.594302967372e-01 2.572989635545e-01 2.551688880935e-01 2.530413977420e-01 2.509174737489e-01 2.487967300488e-01 2.466807767068e-01 2.445702162579e-01 2.424652415478e-01 2.403673580232e-01 2.382769800155e-01 2.361944589250e-01 2.341219095534e-01 2.320587523921e-01 2.300067301218e-01 2.279666524012e-01 2.259388999464e-01 2.239254403929e-01 2.219257089040e-01 2.199416297451e-01 2.179739246032e-01 2.160242794731e-01 2.140924430700e-01 2.121807330449e-01 2.102890077511e-01 2.084196055792e-01 2.065731847533e-01 2.047513931056e-01 2.029544817210e-01 2.011839195668e-01 1.994412010453e-01 1.977268603313e-01 1.960428186034e-01 1.943910452906e-01 1.927709520160e-01 1.911853842662e-01 1.896341926429e-01 1.881197631719e-01 1.866427315572e-01 1.852045082416e-01 1.838066767491e-01 1.824502984585e-01 1.811364236097e-01 1.798673651345e-01 1.786430918364e-01 1.774654541676e-01 1.763358358546e-01 1.752545006779e-01 1.742236147843e-01 1.732437522337e-01 1.723154543924e-01 1.714413004638e-01 1.706200073030e-01 1.698535152055e-01 1.691428741172e-01 1.684885502396e-01 1.678912285979e-01 1.673514568720e-01 1.668705840571e-01 1.664479562839e-01 1.660848316924e-01 1.657806178728e-01 1.655353101456e-01 1.653508842728e-01 1.652251947632e-01 1.651596269596e-01 1.651533073946e-01 1.652048787600e-01 1.653158008004e-01 1.654847250105e-01 1.657110659336e-01 1.659945092618e-01 1.663348718767e-01 1.667296947493e-01 1.671802726166e-01 1.676841933908e-01 1.682412769639e-01 1.688490801197e-01 1.695083085610e-01 1.702164573434e-01 1.709730754247e-01 1.717760827925e-01 1.726246061320e-01 1.735175873342e-01 1.744522906200e-01 1.754286039013e-01 1.764447015296e-01 1.774988850448e-01 1.785908222695e-01 1.797175175427e-01 1.808790048202e-01 1.820727065282e-01 1.832966684846e-01 1.845510047113e-01 1.858323242568e-01 1.871408789430e-01 1.884738437775e-01 1.898306441855e-01 1.912095905174e-01 1.926085485853e-01 1.940265952699e-01 1.954626773594e-01 1.969153646569e-01 1.983834507203e-01 1.998636921557e-01 2.013576750855e-01 2.028621731952e-01 2.043769052767e-01 2.059000313493e-01 2.074296195884e-01 2.089664660676e-01 2.105082603550e-01 2.120522175258e-01 2.136005738705e-01 2.151490328541e-01 2.166991648049e-01 2.182468119125e-01 2.197938211345e-01 2.213380841126e-01 2.228779410530e-01 2.244136982779e-01 2.259432447788e-01 2.274668143377e-01 2.289821501142e-01 2.304882586310e-01 2.319866025734e-01 2.334729139452e-01 2.349497166412e-01 2.364139121355e-01 2.378648849864e-01 2.393034016338e-01 2.407261385216e-01 2.421358955306e-01 2.435276949826e-01 2.449044217785e-01 2.462639271739e-01 2.476036084551e-01 2.489273298864e-01 2.502291313697e-01 2.515134437655e-01 2.527759819949e-01 2.540169313631e-01 2.552381962237e-01 2.564338527488e-01 2.576099734442e-01 2.587603298401e-01 2.598878419845e-01 2.609914356321e-01 2.620677235394e-01 2.631213736287e-01 2.641463010379e-01 2.651462184978e-01 2.661193943957e-01 2.670633395504e-01 2.679824638528e-01 2.688692050333e-01 2.697314333046e-01 2.705622288362e-01 2.713638209536e-01 2.721373579856e-01 2.728771536563e-01 2.735908149737e-01 2.742702388405e-01 2.749203699881e-01 2.755392369897e-01 2.761243940150e-01 2.766808611910e-01 2.772003798832e-01 2.776913853706e-01 2.781474506063e-01 2.785709649301e-01 2.789627949410e-01 2.793179155135e-01 2.796440930527e-01 2.799315301924e-01 2.801886467383e-01 2.804106522960e-01 2.805978863403e-01 2.807542267779e-01 2.808707646195e-01 2.809585653766e-01 2.810080081537e-01 2.810246766403e-01 2.810075192960e-01 2.809526136688e-01 2.808680232627e-01 2.807434957527e-01 2.805894133171e-01 2.803982341700e-01 2.801729702007e-01 2.799162198267e-01 2.796201643693e-01 2.792975349644e-01 2.789342001644e-01 2.785418687010e-01 2.781154149246e-01 2.776539499949e-01 2.771636630612e-01 2.766348415047e-01 2.760807276946e-01 2.754886141286e-01 2.748679416072e-01 2.742162035349e-01 2.735301450633e-01 2.728196730025e-01 2.720719758390e-01 2.713018777148e-01 2.704981720849e-01 2.696664195533e-01 2.688102886606e-01 2.679209491551e-01 2.670124644647e-01 2.660696961481e-01 2.651081766382e-01 2.641182896416e-01 2.631033015699e-01 2.620703765637e-01 2.610070798896e-01 2.599315160985e-01 2.588260067912e-01 2.577071644199e-01 2.565674363850e-01 2.554076403660e-01 2.542379006803e-01 2.530423930345e-01 2.518435835568e-01 2.506217540204e-01 2.493934355075e-01 2.481532329756e-01 2.468988332111e-01 2.456449030650e-01 2.443723589677e-01 2.431051942225e-01 2.418253674176e-01 2.405466951986e-01 2.392685075338e-01 2.379833859604e-01 2.367123054406e-01 2.354318686561e-01 2.341686974166e-01 2.329049030094e-01 2.316520767384e-01 2.304149681051e-01 2.291804995313e-01 2.279744469998e-01 2.267706159951e-01 2.255970589996e-01 2.244376426015e-01 2.233004998842e-01 2.221953307533e-01 2.211047406492e-01 2.200585967182e-01 2.190293558324e-01 2.180436707977e-01 2.170895917439e-01 2.161701466074e-01 2.153007136339e-01 2.144582715848e-01 2.136767386139e-01 2.129259235897e-01 2.122330574507e-01 2.115877680750e-01 2.109890942323e-01 2.104570682373e-01 2.099632463534e-01 2.095458822247e-01 2.091711310305e-01 2.088680285022e-01 2.086258446785e-01 2.084385962024e-01 2.083331004475e-01 2.082738036530e-01 2.083008723502e-01 2.083814108503e-01 2.085382921519e-01 2.087664271522e-01 2.090530707263e-01 2.094284978979e-01 2.098529048221e-01 2.103677992880e-01 2.109381114396e-01 2.115858141824e-01 2.123063436192e-01 2.130838805008e-01 2.139494518091e-01 2.148616447017e-01 2.158603978799e-01 2.169111723533e-01 2.180323302579e-01 2.192206946878e-01 2.204578254850e-01 2.217747307801e-01 2.231293978935e-01 2.245589962310e-01 2.260317511261e-01 2.275615326982e-01 2.291486866968e-01 2.307717902941e-01 2.324606481304e-01 2.341763046032e-01 2.359506959426e-01 2.377559804116e-01 2.396026136395e-01 2.414918228500e-01 2.434025443127e-01 2.453611986870e-01 2.473323301189e-01 2.493441380220e-01 2.513735873016e-01 2.534255589079e-01 2.555048557461e-01 2.575896127066e-01 2.597050901368e-01 2.618205546651e-01 2.639568269137e-01 2.660974342504e-01 2.682441010239e-01 2.704023121515e-01 2.725521570217e-01 2.747143076425e-01 2.768636217291e-01 2.790160588110e-01 2.811596673764e-01 2.832930476266e-01 2.854231469121e-01 2.875319209674e-01 2.896367456127e-01 2.917170713070e-01 2.937858262237e-01 2.958333678579e-01 2.978582000366e-01 2.998654847010e-01 3.018414230700e-01 3.037994824537e-01 3.057225497802e-01 3.076211902979e-01 3.094871434124e-01 3.113203618412e-01 3.131233110443e-01 3.148859385441e-01 3.166190811640e-01 3.183083379809e-01 3.199635911843e-01 3.215766291484e-01 3.231494560536e-01 3.246825252496e-01 3.261698732455e-01 3.276168968832e-01 3.290166110348e-01 3.303728798452e-01 3.316829855104e-01 3.329452256972e-01 3.341614543668e-01 3.353273206717e-01 3.364470930607e-01 3.375165692363e-01 3.385366953363e-01 3.395086336722e-01 3.404290657527e-01 3.413016052799e-01 3.421224850013e-01 3.428946182262e-01 3.436179003089e-01 3.442895666442e-01 3.449154516690e-01 3.454892725057e-01 3.460155254208e-01 3.464942412683e-01 3.469230748455e-01 3.473083463380e-01 3.476441003765e-01 3.479385745165e-01 3.481856979769e-01 3.483901673459e-01 3.485547041677e-01 3.486744645573e-01 3.487604046885e-01 3.488027599415e-01 3.488134625428e-01 3.487876942898e-01 3.487268292462e-01 3.486397231247e-01 3.485166767264e-01 3.483735685185e-01 3.481984159740e-01 3.480043173682e-01 3.477893923400e-01 3.475519029336e-01 3.473054991146e-01 3.470375165749e-01 3.467665905169e-01 3.464826646074e-01 3.461946475327e-01 3.459078531879e-01 3.456160283164e-01 3.453351974682e-01 3.450531324251e-01 3.447877454447e-01 3.445308256076e-01 3.442902180840e-01 3.440712599031e-01 3.438691093853e-01 3.436985887939e-01 3.435500750063e-01 3.434378910239e-01 3.433575500523e-01 3.433140422356e-01 3.433136060436e-01 3.433517361253e-01 3.434412876763e-01 3.435740495493e-01 3.437604685374e-01 3.439987517138e-01 3.442922723438e-01 3.446438999181e-01 3.450516593035e-01 3.455226696299e-01 3.460527069407e-01 3.466472642335e-01 3.473043036300e-01 3.480264806416e-01 3.488132345081e-01 3.496650125209e-01 3.505821153384e-01 3.515630903918e-01 3.526085264567e-01 3.537154290548e-01 3.548866144537e-01 3.561146454921e-01 3.574033495201e-01 3.587468448416e-01 3.601439111547e-01 3.615939247319e-01 3.630886470638e-01 3.646334433706e-01 3.662154205331e-01 3.678400868379e-01 3.694976273273e-01 3.711853614722e-01 3.729024551848e-01 3.746376493205e-01 3.763961310400e-01 3.781628310161e-01 3.799417051402e-01 3.817226498377e-01 3.835011262622e-01 3.852763188815e-01 3.870352659008e-01 3.887833684532e-01 3.905042819499e-01 3.922008463768e-01 3.938648925502e-01 3.954889661047e-01 3.970747475250e-01 3.986059967127e-01 4.000909897722e-01 4.015123401760e-01 4.028730693965e-01 4.041655591060e-01 4.053825395833e-01 4.065257720615e-01 4.075820173658e-01 4.085546577637e-01 4.094340802607e-01 4.102183475385e-01 4.109044700159e-01 4.114849530260e-01 4.119610245720e-01 4.123240754918e-01 4.125759471164e-01 4.127099422370e-01 4.127241673627e-01 4.126174630615e-01 4.123850616561e-01 4.120271980957e-01 4.115411629149e-01 4.109249190368e-01 4.101784295262e-01 4.092999733143e-01 4.082881642060e-01 4.071450993343e-01 4.058681491473e-01 4.044608863427e-01 4.029207631986e-01 4.012503073539e-01 3.994528734117e-01 3.975266785529e-01 3.954789760241e-01 3.933074432831e-01 3.910209654836e-01 3.886182338675e-01 3.861070667532e-01 3.834913481681e-01 3.807754054339e-01 3.779693182856e-01 3.750732676583e-01 3.721026977849e-01 3.690577691816e-01 3.659533031083e-01 3.627966988443e-01 3.595958505241e-01 3.563674916863e-01 3.531159770571e-01 3.498620205003e-01 3.466116346260e-01 3.433838376749e-01 3.401941447159e-01 3.370527142645e-01 3.339857562476e-01 3.309998534618e-01 3.281238671483e-01 3.253664440624e-01 3.227525648581e-01 3.203021632206e-01 3.180287929484e-01 3.159596992105e-01 3.141060729872e-01 3.124947754397e-01 3.111367186593e-01 3.100532932129e-01 3.092590546715e-01 3.087653586205e-01 3.085904569860e-01 3.087386380829e-01 3.092234461555e-01 3.100446766528e-01 3.112107142348e-01 3.127183408338e-01 3.145646976017e-01 3.167478078190e-01 3.192547613386e-01 3.220803659199e-01 3.252039938556e-01 3.286179357937e-01 3.322988032551e-01 3.362287072587e-01 3.403875961817e-01 3.447489227406e-01 3.492943405198e-01 3.539931821237e-01 3.588251704487e-01 3.637597700320e-01 3.687730579956e-01 3.738369588291e-01 3.789255327962e-01 3.840131450321e-01 3.890724127791e-01 3.940798095045e-01 3.990086034942e-01 4.038371516928e-01 4.085403281365e-01 4.130970341453e-01 4.174874047640e-01 4.216882536205e-01 4.256881522607e-01 4.294616155557e-01 4.330005576529e-01 4.362877521857e-01 4.393102578404e-01 4.420609571594e-01 4.445273583138e-01 4.467063556700e-01 4.485904584190e-01 4.501797363365e-01 4.514716795953e-01 4.524697900827e-01 4.531777719678e-01 4.535999605675e-01 4.537489940068e-01 4.536313990389e-01 4.532637780449e-01 4.526603098666e-01 4.518387065416e-01 4.508183669383e-01 4.496205452763e-01 4.482706007205e-01 4.467915921793e-01 4.452130130104e-01 4.435592925488e-01 4.418625829566e-01 4.401518976311e-01 4.384566029923e-01 4.368088850376e-01 4.352366838363e-01 4.337716093402e-01 4.324394070933e-01 4.312700124346e-01 4.302845282466e-01 4.295082274603e-01 4.289593553466e-01 4.286547276584e-01 4.286100659439e-01 4.288314877515e-01 4.293292723134e-01 4.301051916544e-01 4.311601167491e-01 4.324893897607e-01 4.340888286424e-01 4.359477271888e-01 4.380544832558e-01 4.403969977769e-01 4.429562047620e-01 4.457203894519e-01 4.486661924139e-01 4.517791323192e-01 4.550377668074e-01 4.584231288335e-01 4.619193651982e-01 4.655011538930e-01 4.691594826620e-01 4.728681956351e-01 4.766164952850e-01 4.803882347594e-01 4.841624261552e-01 4.879333664685e-01 4.916777151428e-01 4.953878081862e-01 4.990467300662e-01 5.026408402965e-01 5.061586334974e-01 5.095807295092e-01 5.128975995938e-01 5.160890891673e-01 5.191436793078e-01 5.220401542342e-01 5.247638906096e-01 5.272982810685e-01 5.296208179299e-01 5.317189205365e-01 5.335689637079e-01 5.351568870470e-01 5.364631954427e-01 5.374715886866e-01 5.381672687181e-01 5.385356111784e-01 5.385673014370e-01 5.382512558412e-01 5.375837019020e-01 5.365618330105e-01 5.351877551321e-01 5.334678053917e-01 5.314135719810e-01 5.290405579552e-01 5.263697171438e-01 5.234306724014e-01 5.202516873943e-01 5.168755954008e-01 5.133427761227e-01 5.097012026096e-01 5.060054069528e-01 5.023073142105e-01 4.986710665399e-01 4.951526493303e-01 4.918160525819e-01 4.887196949924e-01 4.859212186918e-01 4.834752289508e-01 4.814283498870e-01 4.798237764666e-01 4.786918830433e-01 4.780556460626e-01 4.779283118964e-01 4.783103231967e-01 4.791902439111e-01 4.805486169741e-01 4.823535167908e-01 4.845626490372e-01 4.871285611499e-01 4.899937655534e-01 4.931021381510e-01 4.963848183700e-01 4.997804909160e-01 5.032253706350e-01 5.066522873471e-01 5.100072313697e-01 5.132303008734e-01 5.162766534880e-01 5.191028378617e-01 5.216731124040e-01 5.239629079227e-01 5.259553860993e-01 5.276417962030e-01 5.290250167433e-01 5.301193734046e-01 5.309453314195e-01 5.315390605920e-01 5.319407364890e-01 5.322062261598e-01 5.323963638466e-01 5.325801097743e-01 5.328384517390e-01 5.332485499999e-01 5.338995175867e-01 5.348779100766e-01 5.362669016492e-01 5.381518867896e-01 5.406032164787e-01 5.436888536745e-01 5.474575093471e-01 5.519493015223e-01 5.571811241503e-01 5.631565402789e-01 5.698565236815e-01 5.772456609013e-01 5.852715559870e-01 5.938614541470e-01 6.029344952296e-01 6.123895141370e-01 6.221266760966e-01 6.320346536270e-01 6.419976684704e-01 6.519074412652e-01 6.616479556190e-01 6.711231457595e-01 6.802297076277e-01 6.888856919265e-01 6.970159325517e-01 7.045548900908e-01 7.114607786621e-01 7.176905150301e-01 7.232316052675e-01 7.280735285918e-01 7.322218345392e-01 7.356980204296e-01 7.385254620666e-01 7.407501884184e-01 7.424091617477e-01 7.435584107856e-01 7.442483825734e-01 7.445329402842e-01 7.444714417656e-01 7.441094756943e-01 7.435043588754e-01 7.426952006978e-01 7.417258365322e-01 7.406362172196e-01 7.394552316030e-01 7.382179272375e-01 7.369502206278e-01 7.356822160864e-01 7.344382114204e-01 7.332479022511e-01 7.321368922736e-01 7.311328148927e-01 7.302620738443e-01 7.295431445100e-01 7.290013739272e-01 7.286400430196e-01 7.284638647471e-01 7.284640807433e-01 7.286123323751e-01 7.288807131356e-01 7.292104586182e-01 7.289537852644e-01 7.278429423168e-01 7.263712844663e-01 7.251572096935e-01 7.246725183347e-01 7.250333336140e-01 7.259532744767e-01 7.268394014413e-01 7.270312125420e-01 7.260595156354e-01 7.238283151801e-01 7.206569824707e-01 7.171673214147e-01 7.140585002387e-01 7.118340450831e-01 7.106306049868e-01 7.101892204606e-01 7.099907540341e-01 7.095050283057e-01 7.084539447950e-01 7.069509795412e-01 7.054904263694e-01 7.047967786751e-01 7.055496781493e-01 7.081195761717e-01 7.124336858802e-01 7.180176103251e-01 7.241847740093e-01 7.303203517812e-01 7.361155271449e-01 7.416572024141e-01 7.473617366127e-01 7.537895703146e-01 7.613722355244e-01 7.702059431244e-01 7.799916328975e-01 7.901375095732e-01 7.999639642722e-01 8.089677699797e-01 8.170015118814e-01 8.243030968322e-01 8.314031098336e-01 8.389107134659e-01 8.472654264128e-01 8.565641165912e-01 8.665370721565e-01 8.766571204508e-01 8.863498896820e-01 8.952304024370e-01 9.032410641466e-01 9.106533080964e-01 9.179656075934e-01 9.256922977903e-01 9.341368709520e-01 9.432693397931e-01 9.527363930501e-01 9.619801889602e-01 9.704480963087e-01 9.778039201966e-01 9.840377561258e-01 9.894405096913e-01 9.944923658105e-01 9.996657142596e-01 1.005215637520e+00 1.011081263299e+00 1.016920819986e+00 1.022234017617e+00 1.026550273151e+00 1.029627741688e+00 1.031533459761e+00 1.032603503487e+00 1.033318764382e+00 1.034114519274e+00 1.035194568319e+00 1.036443925354e+00 1.037489382354e+00 1.037823240432e+00 1.037002134605e+00 1.034817945619e+00 1.031382915241e+00 1.027075478861e+00 1.022423944049e+00 1.017931242104e+00 1.013910080180e+00 1.010430741721e+00 1.007388052660e+00 1.004629316593e+00 1.002120630956e+00 1.000083373936e+00 9.989883532685e-01 9.994221862415e-01 1.001892526916e+00 1.006621079350e+00 1.013374967260e+00 1.021492517155e+00 1.030057540184e+00 1.038129455610e+00 1.044972723974e+00 1.050257760508e+00 1.054082073440e+00 1.056828637410e+00 1.058957046681e+00 1.060746672658e+00 1.062013708972e+00 1.057975097356e+00 9.625168068405e-01 9.418853326455e-01 9.194041254868e-01 8.927902290230e-01 8.719852395114e-01 8.657684265818e-01 8.765418459001e-01 8.989359053275e-01 9.230725500105e-01 9.395295006763e-01 9.429066711100e-01 9.329318013269e-01 9.139160863627e-01 8.928427768220e-01 8.768609636351e-01 8.708060797597e-01 8.758367392765e-01 8.897840319289e-01 9.084543648369e-01 9.270720104272e-01 9.410389636841e-01 9.465273316297e-01 9.411434179567e-01 9.249341277097e-01 9.014338098232e-01 8.778474627390e-01 8.635785274963e-01 8.662549120565e-01 8.872047285599e-01 9.198256667260e-01 9.526343034204e-01 9.744319444804e-01 9.784462725373e-01 9.646132186013e-01 9.397492306681e-01 9.156379592641e-01 9.043430754855e-01 9.120885194272e-01 9.357622033287e-01 9.652203557836e-01 9.893802361764e-01 1.001273286779e+00 1.000319577545e+00 9.916615938740e-01 9.833437759188e-01 9.820999698279e-01 9.897124787045e-01 1.002418863137e+00 1.013563941299e+00 1.017688163001e+00 1.013356287236e+00 1.003862502200e+00 9.955561585621e-01 9.944182720888e-01 1.002604264615e+00 1.016950282566e+00 1.030711984177e+00 1.036922561970e+00 1.031553093952e+00 1.015092051371e+00 9.924145980129e-01 9.710990324557e-01 9.583425503371e-01 9.578271180349e-01 9.679949959836e-01 9.831108191792e-01 9.960544516337e-01 1.001133508383e+00 9.958591813421e-01 9.814140702893e-01 9.622515794910e-01 9.446211283378e-01 9.343945915951e-01 9.345491824245e-01 9.436981193340e-01 9.566889546817e-01 9.668864331067e-01 9.690596610241e-01 9.614068033465e-01 9.464666594544e-01 9.303111102990e-01 9.200493730918e-01 9.202267367790e-01 9.300442968276e-01 9.437112858326e-01 9.536507365969e-01 9.546612985939e-01 9.466898628386e-01 9.353827786858e-01 9.297830331474e-01 9.374482180928e-01 9.597636888425e-01
 4.333246447376e-01 4.327451500140e-01 4.321828675305e-01 4.315305522991e-01 4.307281477927e-01 4.298178307837e-01 4.289200098752e-01 4.281439275577e-01 4.275200006291e-01 4.269906265221e-01 4.264488840791e-01 4.257891489107e-01 4.249698503274e-01 4.240490608690e-01 4.231569108456e-01 4.224057934816e-01 4.218188274184e-01 4.213203364649e-01 4.207869062609e-01 4.201121486555e-01 4.192691078465e-01 4.183386293743e-01 4.174642029786e-01 4.167548039870e-01 4.162051224454e-01 4.157070770715e-01 4.151294673536e-01 4.144005416223e-01 4.135371145707e-01 4.126295559712e-01 4.117867780723e-01 4.110782438372e-01 4.104867795998e-01 4.099260857064e-01 4.092953751466e-01 4.085377798997e-01 4.076670530874e-01 4.067572964005e-01 4.059034523176e-01 4.051672853573e-01 4.045401870264e-01 4.039500054906e-01 4.033065925777e-01 4.025528447978e-01 4.016865578970e-01 4.007685087199e-01 3.999014679573e-01 3.991778493340e-01 3.986155573976e-01 3.981254668093e-01 3.975626115350e-01 3.968229372656e-01 3.959273208556e-01 3.950192428657e-01 3.942724188572e-01 3.937627108171e-01 3.933967367342e-01 3.929798221799e-01 3.923573000364e-01 3.915361311129e-01 3.906688798438e-01 3.899319369597e-01 3.893959791153e-01 3.889837341356e-01 3.885389502080e-01 3.879437049240e-01 3.871956729647e-01 3.863885856617e-01 3.856243168229e-01 3.849487175573e-01 3.843413218835e-01 3.837551277386e-01 3.831466036928e-01 3.824903599493e-01 3.817760400145e-01 3.810102039690e-01 3.802211869781e-01 3.794593731648e-01 3.787782936503e-01 3.781918471278e-01 3.776498788954e-01 3.770659480412e-01 3.763777430316e-01 3.755968101787e-01 3.748031360459e-01 3.740923738291e-01 3.735110285748e-01 3.730233882610e-01 3.725342436856e-01 3.719593959795e-01 3.712766744137e-01 3.705343655034e-01 3.698150184100e-01 3.691876949907e-01 3.686693432322e-01 3.682173229806e-01 3.677568801930e-01 3.672214884920e-01 3.665920698289e-01 3.659053621718e-01 3.652390089254e-01 3.646658049594e-01 3.642090322435e-01 3.638236908296e-01 3.634221113406e-01 3.629279920110e-01 3.623227570490e-01 3.616560669431e-01 3.610200944407e-01 3.604937824256e-01 3.600924417925e-01 3.597582393689e-01 3.593889487416e-01 3.588989281842e-01 3.582762934499e-01 3.575984362013e-01 3.569908794742e-01 3.565493047297e-01 3.562635878248e-01 3.560207829890e-01 3.556760027809e-01 3.551563828323e-01 3.545170546469e-01 3.539051976245e-01 3.534557478743e-01 3.531946546735e-01 3.530178543376e-01 3.527755899589e-01 3.523721118940e-01 3.518316104070e-01 3.512681785101e-01 3.508060932020e-01 3.504977319081e-01 3.502956095693e-01 3.500951120485e-01 3.498050516693e-01 3.493993570144e-01 3.489269253486e-01 3.484811355406e-01 3.481389032975e-01 3.479130980336e-01 3.477474496840e-01 3.475578441914e-01 3.472855191688e-01 3.469336927506e-01 3.465623465604e-01 3.462437957808e-01 3.460108900423e-01 3.458420530503e-01 3.456862779078e-01 3.454974799963e-01 3.452612665416e-01 3.449948266780e-01 3.447345868915e-01 3.445108252091e-01 3.443367192085e-01 3.442047218797e-01 3.440892749295e-01 3.439604080460e-01 3.438028844322e-01 3.436274074676e-01 3.434593131240e-01 3.433235887370e-01 3.432270281624e-01 3.431590619322e-01 3.430969313990e-01 3.430238095712e-01 3.429367087862e-01 3.428430478218e-01 3.427613281320e-01 3.427079283189e-01 3.426879460302e-01 3.426874784804e-01 3.426866778480e-01 3.426730385958e-01 3.426491583946e-01 3.426322322384e-01 3.426388146804e-01 3.426711532379e-01 3.427163245650e-01 3.427598158361e-01 3.427966093306e-01 3.428314370106e-01 3.428753469297e-01 3.429404868238e-01 3.430226940361e-01 3.431121315244e-01 3.431986138867e-01 3.432817422183e-01 3.433707248663e-01 3.434768217910e-01 3.436045483795e-01 3.437425611774e-01 3.438798664539e-01 3.440133219491e-01 3.441521886547e-01 3.443095692617e-01 3.444911405792e-01 3.446901257029e-01 3.448925250509e-01 3.450922623101e-01 3.452948657275e-01 3.455130669556e-01 3.457537206581e-01 3.460131392819e-01 3.462781072234e-01 3.465403451411e-01 3.468031487584e-01 3.470775037563e-01 3.473696702540e-01 3.476769885899e-01 3.479876797253e-01 3.482953548166e-01 3.486016811482e-01 3.489178873699e-01 3.492499235624e-01 3.495942723351e-01 3.499425459562e-01 3.502892588919e-01 3.506382642391e-01 3.509978924878e-01 3.513727549520e-01 3.517607473971e-01 3.521530474405e-01 3.525470668605e-01 3.529464182835e-01 3.533566370796e-01 3.537810992604e-01 3.542179776986e-01 3.546593001814e-01 3.551024845404e-01 3.555509761560e-01 3.560092535787e-01 3.564785000135e-01 3.569557764014e-01 3.574366700524e-01 3.579198728194e-01 3.584068257869e-01 3.589033020842e-01 3.594069796190e-01 3.599171453169e-01 3.604313118107e-01 3.609488194818e-01 3.614715537760e-01 3.620031405731e-01 3.625414455588e-01 3.630860158201e-01 3.636348604531e-01 3.641891947622e-01 3.647481059783e-01 3.653143515204e-01 3.658860136712e-01 3.664614737756e-01 3.670420478384e-01 3.676277226706e-01 3.682181360705e-01 3.688122730072e-01 3.694097771386e-01 3.700113967474e-01 3.706173149957e-01 3.712303061623e-01 3.718475575997e-01 3.724672134948e-01 3.730899555979e-01 3.737154128073e-01 3.743461967695e-01 3.749832278400e-01 3.756240648471e-01 3.762666821201e-01 3.769111395856e-01 3.775590110110e-01 3.782099902709e-01 3.788641963067e-01 3.795184788881e-01 3.801742578913e-01 3.808321618420e-01 3.814956439558e-01 3.821617320203e-01 3.828294695913e-01 3.834977822027e-01 3.841667868366e-01 3.848379184213e-01 3.855119833398e-01 3.861874266730e-01 3.868646577030e-01 3.875432276987e-01 3.882241777589e-01 3.889052896807e-01 3.895864854172e-01 3.902663841881e-01 3.909455618767e-01 3.916263949561e-01 3.923090956921e-01 3.929931742924e-01 3.936779082115e-01 3.943626423653e-01 3.950455428560e-01 3.957265594909e-01 3.964065627412e-01 3.970859209597e-01 3.977658116104e-01 3.984469710359e-01 3.991278407222e-01 3.998061931091e-01 4.004823887153e-01 4.011552921931e-01 4.018248940170e-01 4.024946666269e-01 4.031638549631e-01 4.038332319765e-01 4.045006083244e-01 4.051641239007e-01 4.058219139894e-01 4.064759311422e-01 4.071290900793e-01 4.077802657514e-01 4.084315302074e-01 4.090790643832e-01 4.097220194959e-01 4.103601344999e-01 4.109940744813e-01 4.116258751759e-01 4.122543589845e-01 4.128811525835e-01 4.135039176593e-01 4.141209395056e-01 4.147335545298e-01 4.153408174987e-01 4.159446922286e-01 4.165459733635e-01 4.171417775044e-01 4.177323850243e-01 4.183177044431e-01 4.188968603471e-01 4.194712836305e-01 4.200416263181e-01 4.206061777568e-01 4.211638942376e-01 4.217163419704e-01 4.222610332536e-01 4.228004300367e-01 4.233340404465e-01 4.238614232079e-01 4.243824106362e-01 4.248952677033e-01 4.254000530816e-01 4.258974604327e-01 4.263895841946e-01 4.268745985769e-01 4.273519396876e-01 4.278210472711e-01 4.282812889466e-01 4.287346661760e-01 4.291813919955e-01 4.296195458536e-01 4.300499171608e-01 4.304712108319e-01 4.308837538264e-01 4.312887037360e-01 4.316858202941e-01 4.320737223602e-01 4.324526385762e-01 4.328220478157e-01 4.331809144748e-01 4.335315696778e-01 4.338736495055e-01 4.342055752199e-01 4.345279721724e-01 4.348397303335e-01 4.351394306214e-01 4.354303446424e-01 4.357113680075e-01 4.359822512717e-01 4.362428784056e-01 4.364915006828e-01 4.367294975989e-01 4.369572818806e-01 4.371740079101e-01 4.373800002200e-01 4.375747853281e-01 4.377576851378e-01 4.379298816813e-01 4.380918948564e-01 4.382406365229e-01 4.383777162506e-01 4.385025903907e-01 4.386140281459e-01 4.387146926097e-01 4.388040530807e-01 4.388807164988e-01 4.389441542266e-01 4.389938610207e-01 4.390297692073e-01 4.390536950353e-01 4.390655370007e-01 4.390648345115e-01 4.390515120859e-01 4.390236888581e-01 4.389818154328e-01 4.389264637480e-01 4.388569876079e-01 4.387746504241e-01 4.386794276467e-01 4.385706298234e-01 4.384468051906e-01 4.383078222366e-01 4.381539811959e-01 4.379867401205e-01 4.378067789807e-01 4.376121423569e-01 4.374033173094e-01 4.371791195841e-01 4.369390597161e-01 4.366852335638e-01 4.364172335650e-01 4.361344586794e-01 4.358380119846e-01 4.355245363346e-01 4.351950597268e-01 4.348510146455e-01 4.344912390358e-01 4.341169781178e-01 4.337273132129e-01 4.333205911979e-01 4.328983535201e-01 4.324595156990e-01 4.320052334317e-01 4.315354379907e-01 4.310496368805e-01 4.305466755057e-01 4.300278597925e-01 4.294924134760e-01 4.289407190320e-01 4.283727649814e-01 4.277892510772e-01 4.271882225929e-01 4.265701338483e-01 4.259355686750e-01 4.252837140439e-01 4.246166379338e-01 4.239322119769e-01 4.232315990137e-01 4.225136668626e-01 4.217784884978e-01 4.210263194481e-01 4.202577959147e-01 4.194726142703e-01 4.186694469502e-01 4.178498350384e-01 4.170121046523e-01 4.161574020314e-01 4.152857830770e-01 4.143963279946e-01 4.134907760446e-01 4.125666088796e-01 4.116254130565e-01 4.106670736293e-01 4.096904871727e-01 4.086977419713e-01 4.076873651819e-01 4.066587975327e-01 4.056132603209e-01 4.045498730657e-01 4.034688074885e-01 4.023713407641e-01 4.012559975388e-01 4.001234813521e-01 3.989733096397e-01 3.978053652910e-01 3.966205057126e-01 3.954183297278e-01 3.941985572351e-01 3.929619891326e-01 3.917077267471e-01 3.904363627860e-01 3.891485593173e-01 3.878425430096e-01 3.865205764869e-01 3.851809911121e-01 3.838234182120e-01 3.824500772419e-01 3.810583475821e-01 3.796508379823e-01 3.782267914423e-01 3.767842890543e-01 3.753260218927e-01 3.738520955891e-01 3.723603779910e-01 3.708529213308e-01 3.693292664792e-01 3.677884841247e-01 3.662330803900e-01 3.646604087575e-01 3.630724848621e-01 3.614686257377e-01 3.598482044991e-01 3.582127001395e-01 3.565616631923e-01 3.548946964683e-01 3.532133791728e-01 3.515166553351e-01 3.498037992686e-01 3.480776860720e-01 3.463357635363e-01 3.445797310596e-01 3.428103384408e-01 3.410258011114e-01 3.392280058441e-01 3.374162850102e-01 3.355896978835e-01 3.337512149284e-01 3.318984702526e-01 3.300334909002e-01 3.281554564535e-01 3.262635388302e-01 3.243605002184e-01 3.224454826859e-01 3.205171834555e-01 3.185793876011e-01 3.166294863406e-01 3.146682796305e-01 3.126963702911e-01 3.107136284711e-01 3.087216881788e-01 3.067191403033e-01 3.047069897498e-01 3.026863027976e-01 3.006553246622e-01 2.986160734483e-01 2.965689517604e-01 2.945127747762e-01 2.924508740942e-01 2.903800353031e-01 2.883032114335e-01 2.862201101351e-01 2.841300776740e-01 2.820353344313e-01 2.799356288200e-01 2.778301631793e-01 2.757221363786e-01 2.736094582916e-01 2.714929909954e-01 2.693742303773e-01 2.672528365621e-01 2.651303200800e-01 2.630058159615e-01 2.608813648588e-01 2.587564572404e-01 2.566315087757e-01 2.545080784850e-01 2.523868326678e-01 2.502672970386e-01 2.481521769564e-01 2.460396227623e-01 2.439321359775e-01 2.418298726314e-01 2.397329947615e-01 2.376435232966e-01 2.355610042296e-01 2.334863849458e-01 2.314214372627e-01 2.293656855526e-01 2.273210801938e-01 2.252882452487e-01 2.232670200599e-01 2.212604090411e-01 2.192670995023e-01 2.172896076290e-01 2.153289813549e-01 2.133852397009e-01 2.114601456583e-01 2.095547557731e-01 2.076689151996e-01 2.058054411631e-01 2.039642622318e-01 2.021476081157e-01 2.003552334374e-01 1.985894310459e-01 1.968512539207e-01 1.951414518842e-01 1.934620016742e-01 1.918138813276e-01 1.901973574681e-01 1.886156036428e-01 1.870679819596e-01 1.855570288368e-01 1.840842255632e-01 1.826497327926e-01 1.812555148763e-01 1.799021920938e-01 1.785919403888e-01 1.773250400875e-01 1.761035006112e-01 1.749280415750e-01 1.738008301727e-01 1.727216014725e-01 1.716928254795e-01 1.707148287515e-01 1.697888630341e-01 1.689163418930e-01 1.680971007862e-01 1.673336566094e-01 1.666253678859e-01 1.659736171832e-01 1.653792291430e-01 1.648419474980e-01 1.643629114884e-01 1.639426304860e-01 1.635811915856e-01 1.632791279724e-01 1.630367887835e-01 1.628541496038e-01 1.627315986257e-01 1.626681178760e-01 1.626638340685e-01 1.627191223842e-01 1.628330637313e-01 1.630058834491e-01 1.632356453925e-01 1.635228794037e-01 1.638658735481e-01 1.642645584168e-01 1.647180412565e-01 1.652252546886e-01 1.657852880370e-01 1.663967369130e-01 1.670589568598e-01 1.677706037912e-01 1.685300766930e-01 1.693368894218e-01 1.701885554149e-01 1.710846915368e-01 1.720236175514e-01 1.730037270830e-01 1.740237325001e-01 1.750816543351e-01 1.761771592829e-01 1.773065734581e-01 1.784703568073e-01 1.796670972741e-01 1.808936975762e-01 1.821502144148e-01 1.834349421344e-01 1.847459096757e-01 1.860815895122e-01 1.874403870897e-01 1.888220736536e-01 1.902232666203e-01 1.916442405222e-01 1.930825453268e-01 1.945372674945e-01 1.960071252066e-01 1.974898542175e-01 1.989853514334e-01 2.004915608884e-01 2.020074875557e-01 2.035324438061e-01 2.050634551223e-01 2.066011630051e-01 2.081438249764e-01 2.096900367677e-01 2.112384965836e-01 2.127890112322e-01 2.143393863027e-01 2.158890393592e-01 2.174370932714e-01 2.189823299386e-01 2.205234108316e-01 2.220601053221e-01 2.235903392783e-01 2.251143336459e-01 2.266307334022e-01 2.281381725549e-01 2.296372920665e-01 2.311250262280e-01 2.326023215873e-01 2.340678300272e-01 2.355189884672e-01 2.369587797289e-01 2.383828121463e-01 2.397928687741e-01 2.411870886830e-01 2.425636980760e-01 2.439247054695e-01 2.452664494975e-01 2.465914291769e-01 2.478953192879e-01 2.491803524248e-01 2.504454333776e-01 2.516871604837e-01 2.529102943698e-01 2.541086603957e-01 2.552859909708e-01 2.564393272086e-01 2.575677125503e-01 2.586743835834e-01 2.597529361285e-01 2.608081454932e-01 2.618369668112e-01 2.628388433397e-01 2.638158749985e-01 2.647623363598e-01 2.656840594500e-01 2.665758811505e-01 2.674396884656e-01 2.682751669241e-01 2.690792520738e-01 2.698565606623e-01 2.706005508058e-01 2.713171374828e-01 2.720016254211e-01 2.726545883268e-01 2.732784940978e-01 2.738669229575e-01 2.744276751283e-01 2.749529298909e-01 2.754476453474e-01 2.759103743960e-01 2.763371010929e-01 2.767347665002e-01 2.770945745428e-01 2.774248658283e-01 2.777194899928e-01 2.779799291073e-01 2.782089425033e-01 2.783997780415e-01 2.785611030575e-01 2.786837976561e-01 2.787749115106e-01 2.788316598604e-01 2.788516082872e-01 2.788416287116e-01 2.787915111211e-01 2.787118281766e-01 2.785949426198e-01 2.784435087137e-01 2.782602905777e-01 2.780381383538e-01 2.777873920902e-01 2.774968120350e-01 2.771766757643e-01 2.768206621009e-01 2.764296722448e-01 2.760096928154e-01 2.755505987948e-01 2.750640764012e-01 2.745404576701e-01 2.739866315177e-01 2.734016327441e-01 2.727810670338e-01 2.721343286488e-01 2.714498593346e-01 2.707411817689e-01 2.699969531941e-01 2.692244767167e-01 2.684246127365e-01 2.675904265919e-01 2.667354373706e-01 2.658450734225e-01 2.649329982411e-01 2.639917417722e-01 2.630231863025e-01 2.620346944713e-01 2.610137811017e-01 2.599776726923e-01 2.589103947025e-01 2.578263467662e-01 2.567185935053e-01 2.555881096159e-01 2.544438756006e-01 2.532723064301e-01 2.520923073730e-01 2.508873227015e-01 2.496715036755e-01 2.484409748236e-01 2.471932175789e-01 2.459408090179e-01 2.446676926628e-01 2.433952706584e-01 2.421067816673e-01 2.408142664938e-01 2.395184161183e-01 2.382114666465e-01 2.369122638991e-01 2.356001008801e-01 2.342989038831e-01 2.329930604115e-01 2.316922444578e-01 2.304014186274e-01 2.291085864161e-01 2.278380534706e-01 2.265655958560e-01 2.253157853373e-01 2.240762642574e-01 2.228521047262e-01 2.216544727147e-01 2.204657077633e-01 2.193144716622e-01 2.181738907839e-01 2.170703499797e-01 2.159929323087e-01 2.149424446935e-01 2.139362921343e-01 2.129513311918e-01 2.120206005478e-01 2.111153288804e-01 2.102616021875e-01 2.094513077579e-01 2.086806648627e-01 2.079719806497e-01 2.072970674609e-01 2.066918748886e-01 2.061267379856e-01 2.056255386344e-01 2.051834525182e-01 2.047917172546e-01 2.044766950626e-01 2.042058775714e-01 2.040173858659e-01 2.038810162034e-01 2.038170430788e-01 2.038244847801e-01 2.038886899243e-01 2.040404404375e-01 2.042422878838e-01 2.045330428135e-01 2.048820032421e-01 2.053062704988e-01 2.058070434773e-01 2.063648414874e-01 2.070126618775e-01 2.077096067493e-01 2.084949214364e-01 2.093372247954e-01 2.102513568642e-01 2.112387498507e-01 2.122775539627e-01 2.134025919113e-01 2.145697478321e-01 2.158164650939e-01 2.171140128828e-01 2.184722900697e-01 2.198943120411e-01 2.213573341395e-01 2.228930074333e-01 2.244603061864e-01 2.260931337564e-01 2.277635466075e-01 2.294804732822e-01 2.312483482254e-01 2.330418391464e-01 2.348930334472e-01 2.367623003407e-01 2.386796253505e-01 2.406216963667e-01 2.425920544264e-01 2.445986735877e-01 2.466154230043e-01 2.486706129886e-01 2.507310549154e-01 2.528194960651e-01 2.549192493829e-01 2.570292708075e-01 2.591595292351e-01 2.612851331452e-01 2.634311988915e-01 2.655702762119e-01 2.677186871267e-01 2.698648701030e-01 2.720070703454e-01 2.741519660374e-01 2.762811012078e-01 2.784124621189e-01 2.805246024792e-01 2.826299172954e-01 2.847201763467e-01 2.867913842403e-01 2.888520988939e-01 2.908838739438e-01 2.929040452225e-01 2.948938993022e-01 2.968636573624e-01 2.988070565406e-01 3.007196923122e-01 3.026099360905e-01 3.044618409626e-01 3.062897114743e-01 3.080775499805e-01 3.098343232162e-01 3.115548142124e-01 3.132358410916e-01 3.148825797703e-01 3.164843863006e-01 3.180511443943e-01 3.195713644758e-01 3.210517077782e-01 3.224884880696e-01 3.238794721936e-01 3.252284798067e-01 3.265281927021e-01 3.277847572409e-01 3.289921727378e-01 3.301532906552e-01 3.312662200320e-01 3.323295573396e-01 3.333454801815e-01 3.343097652391e-01 3.352269832364e-01 3.360931809330e-01 3.369097585760e-01 3.376779022110e-01 3.383950818013e-01 3.390640487203e-01 3.396834569128e-01 3.402541627649e-01 3.407781430462e-01 3.412520449860e-01 3.416816220008e-01 3.420622344578e-01 3.423975273069e-01 3.426886642531e-01 3.429331872122e-01 3.431386191204e-01 3.432973047749e-01 3.434193845773e-01 3.434996385639e-01 3.435410528988e-01 3.435494724129e-01 3.435178157059e-01 3.434586053673e-01 3.433627260870e-01 3.432409387677e-01 3.430912540790e-01 3.429124721286e-01 3.427164968146e-01 3.424921084398e-01 3.422553375550e-01 3.419973421885e-01 3.417268122796e-01 3.414468248807e-01 3.411526846441e-01 3.408601705336e-01 3.405560469492e-01 3.402581621245e-01 3.399591615841e-01 3.396659567594e-01 3.393854491868e-01 3.391101574751e-01 3.388567211797e-01 3.386141502561e-01 3.383984142385e-01 3.382028892286e-01 3.380339315073e-01 3.378981248538e-01 3.377903092564e-01 3.377239897567e-01 3.376907601307e-01 3.377033817923e-01 3.377590396929e-01 3.378593563706e-01 3.380129766418e-01 3.382144112516e-01 3.384737318206e-01 3.387855777761e-01 3.391571082868e-01 3.395870710564e-01 3.400783881146e-01 3.406321751052e-01 3.412470943667e-01 3.419277346560e-01 3.426712983856e-01 3.434803865378e-01 3.443526768579e-01 3.452906956271e-01 3.462919515837e-01 3.473562574134e-01 3.484830897421e-01 3.496702597341e-01 3.509174563778e-01 3.522197774629e-01 3.535807147587e-01 3.549903633094e-01 3.564529231184e-01 3.579607750657e-01 3.595122531270e-01 3.611062509054e-01 3.627332554627e-01 3.643984526747e-01 3.660876030803e-01 3.678057938216e-01 3.695435290343e-01 3.712959189647e-01 3.730633919305e-01 3.748326691678e-01 3.766100285275e-01 3.783790192254e-01 3.801434488225e-01 3.818937775054e-01 3.836241850328e-01 3.853347171119e-01 3.870116285338e-01 3.886606114902e-01 3.902652763916e-01 3.918280681403e-01 3.933419889869e-01 3.947985689098e-01 3.962005797901e-01 3.975326294178e-01 3.988002869021e-01 3.999907413784e-01 4.011031811701e-01 4.021340452508e-01 4.030740619868e-01 4.039260085323e-01 4.046783797676e-01 4.053327612214e-01 4.058824280787e-01 4.063252482896e-01 4.066580941123e-01 4.068755184555e-01 4.069779971820e-01 4.069599332648e-01 4.068198084895e-01 4.065572291815e-01 4.061664481918e-01 4.056491550791e-01 4.050026622244e-01 4.042250045334e-01 4.033175618946e-01 4.022778183622e-01 4.011063218886e-01 3.998041370899e-01 3.983692118319e-01 3.968065487679e-01 3.951128037772e-01 3.932939188739e-01 3.913484364836e-01 3.892807695324e-01 3.870946960277e-01 3.847906505843e-01 3.823767812021e-01 3.798528564539e-01 3.772288868829e-01 3.745054297480e-01 3.716919986563e-01 3.687946257798e-01 3.658180417311e-01 3.627762949397e-01 3.596700225282e-01 3.565168997210e-01 3.533202447278e-01 3.500948905724e-01 3.468520491585e-01 3.436003065566e-01 3.403600343316e-01 3.371365722154e-01 3.339528709048e-01 3.308178025193e-01 3.277508342781e-01 3.247706226262e-01 3.218879542855e-01 3.191305950064e-01 3.165065472945e-01 3.140437845140e-01 3.117540337536e-01 3.096598915379e-01 3.077809739426e-01 3.061301469722e-01 3.047324001216e-01 3.035967492424e-01 3.027449606730e-01 3.021860718761e-01 3.019355567483e-01 3.020021747038e-01 3.023923089699e-01 3.031167654659e-01 3.041730117208e-01 3.055675786962e-01 3.072922880313e-01 3.093470639312e-01 3.117226583891e-01 3.144083027458e-01 3.173948522569e-01 3.206626134506e-01 3.242014980868e-01 3.279848968676e-01 3.320005982282e-01 3.362212222536e-01 3.406264481208e-01 3.451926664800e-01 3.498927703460e-01 3.547054756646e-01 3.596018728857e-01 3.645597231413e-01 3.695500233008e-01 3.745490763957e-01 3.795307649570e-01 3.844713120767e-01 3.893466590132e-01 3.941307229525e-01 3.988052354157e-01 4.033437464635e-01 4.077293024140e-01 4.119388509177e-01 4.159564687826e-01 4.197644231208e-01 4.233449317864e-01 4.266877616292e-01 4.297754362988e-01 4.326006656076e-01 4.351524229942e-01 4.374217039534e-01 4.394054680670e-01 4.410979972257e-01 4.424987924112e-01 4.436059798138e-01 4.444253056609e-01 4.449588207535e-01 4.452142926950e-01 4.452021227766e-01 4.449314498103e-01 4.444181685906e-01 4.436766140872e-01 4.427269388038e-01 4.415870791705e-01 4.402818423122e-01 4.388327432665e-01 4.372667969424e-01 4.356126953074e-01 4.338956642727e-01 4.321495780569e-01 4.304001760221e-01 4.286816090071e-01 4.270233997640e-01 4.254560427549e-01 4.240098366206e-01 4.227118056253e-01 4.215904142303e-01 4.206689985555e-01 4.199718177646e-01 4.195151284833e-01 4.193197486471e-01 4.193951330686e-01 4.197512067503e-01 4.203961927258e-01 4.213285095633e-01 4.225500385888e-01 4.240542095593e-01 4.258343649871e-01 4.278768715330e-01 4.301731172430e-01 4.327028134105e-01 4.354505329139e-01 4.384000479176e-01 4.415248877261e-01 4.448136200980e-01 4.482372622458e-01 4.517806781678e-01 4.554219112896e-01 4.591387201549e-01 4.629183265158e-01 4.667325780772e-01 4.705746280247e-01 4.744196981916e-01 4.782557401281e-01 4.820699161533e-01 4.858410932615e-01 4.895645728186e-01 4.932195526938e-01 4.967977921947e-01 5.002834688446e-01 5.036649823249e-01 5.069294497105e-01 5.100592937155e-01 5.130464958622e-01 5.158696113300e-01 5.185189628226e-01 5.209748321753e-01 5.232219823229e-01 5.252468649908e-01 5.270271375644e-01 5.285531807504e-01 5.298038010709e-01 5.307675547584e-01 5.314275944912e-01 5.317731915591e-01 5.317931313442e-01 5.314779395767e-01 5.308245007753e-01 5.298279849751e-01 5.284910019482e-01 5.268189199140e-01 5.248220853118e-01 5.225138469250e-01 5.199141407926e-01 5.170486920282e-01 5.139458938372e-01 5.106435037097e-01 5.071791354500e-01 5.036014239550e-01 4.999582008158e-01 4.963016189677e-01 4.926908204078e-01 4.891804234258e-01 4.858323747357e-01 4.827031540659e-01 4.798492826397e-01 4.773228028124e-01 4.751719877672e-01 4.734367882372e-01 4.721508121928e-01 4.713374389077e-01 4.710104188763e-01 4.711709156111e-01 4.718128381884e-01 4.729162204538e-01 4.744502087757e-01 4.763780445788e-01 4.786522114413e-01 4.812179977823e-01 4.840184479065e-01 4.869876745512e-01 4.900671997708e-01 4.931884948535e-01 4.962911127153e-01 4.993165475924e-01 5.022064560595e-01 5.049163931484e-01 5.073988831762e-01 5.096215313403e-01 5.115581181265e-01 5.131888298591e-01 5.145057637921e-01 5.155114318422e-01 5.162168275421e-01 5.166441009868e-01 5.168259999173e-01 5.168040789149e-01 5.166332796344e-01 5.163708422913e-01 5.160901270314e-01 5.158686646837e-01 5.157850786629e-01 5.159334147923e-01 5.163953967672e-01 5.172625297824e-01 5.186190401276e-01 5.205421201604e-01 5.231023721074e-01 5.263539475379e-01 5.303418824107e-01 5.350890390933e-01 5.406043114906e-01 5.468734427051e-01 5.538674025093e-01 5.615357924314e-01 5.698115329070e-01 5.786150053167e-01 5.878496253224e-01 5.974168792863e-01 6.071993849932e-01 6.170890925270e-01 6.269709641775e-01 6.367300849894e-01 6.462627405659e-01 6.554639007589e-01 6.642498678846e-01 6.725337571109e-01 6.802523017292e-01 6.873520051669e-01 6.937882612094e-01 6.995435258629e-01 7.045988247519e-01 7.089633294336e-01 7.126494268228e-01 7.156850630388e-01 7.181096297580e-01 7.199657426595e-01 7.213131621838e-01 7.222025363947e-01 7.226986545660e-01 7.228585430971e-01 7.227423980590e-01 7.224067254914e-01 7.218995240893e-01 7.212724931027e-01 7.205601090823e-01 7.198003054719e-01 7.190238632109e-01 7.182533924416e-01 7.175131369301e-01 7.168200021892e-01 7.161941107847e-01 7.156489145894e-01 7.152026924862e-01 7.148674608002e-01 7.146564733909e-01 7.145804469577e-01 7.146393265457e-01 7.148376813935e-01 7.151580392834e-01 7.155838159345e-01 7.160823855197e-01 7.166065334114e-01 7.171071399602e-01 7.175122170217e-01 7.172098864262e-01 7.159582957796e-01 7.142400816105e-01 7.126596590603e-01 7.116844315815e-01 7.114422449668e-01 7.116664779136e-01 7.117945268866e-01 7.111965249752e-01 7.094275554602e-01 7.064081630665e-01 7.024670235062e-01 6.982323840226e-01 6.944119130122e-01 6.915227315007e-01 6.897209098979e-01 6.887704168681e-01 6.881712281784e-01 6.874110843104e-01 6.862189169016e-01 6.847024684331e-01 6.833429320948e-01 6.828402840768e-01 6.838429740284e-01 6.866889278027e-01 6.912794810415e-01 6.971226483487e-01 7.035247116253e-01 7.098722203538e-01 7.158592998453e-01 7.215707806429e-01 7.274176045441e-01 7.339520515912e-01 7.415935046777e-01 7.504349624126e-01 7.601867109394e-01 7.702731524436e-01 7.800430632439e-01 7.890254200536e-01 7.970969375438e-01 8.045113776102e-01 8.118033631650e-01 8.195724201162e-01 8.282368248114e-01 8.378742770393e-01 8.481974204767e-01 8.586677925931e-01 8.687093792515e-01 8.779382112074e-01 8.862923412301e-01 8.940379259619e-01 9.016578756932e-01 9.096458374471e-01 9.182840367761e-01 9.275304100723e-01 9.370289253408e-01 9.462264510551e-01 9.545860167919e-01 9.617890183638e-01 9.678358052272e-01 9.730234246249e-01 9.778351467733e-01 9.827372695416e-01 9.879810750482e-01 9.935087969230e-01 9.989843104177e-01 1.003917073614e+00 1.007850497921e+00 1.010550843149e+00 1.012084278624e+00 1.012776771528e+00 1.013096073351e+00 1.013452932772e+00 1.014030213466e+00 1.014704155286e+00 1.015098425957e+00 1.014715422492e+00 1.013133829222e+00 1.010177914358e+00 1.005990003589e+00 1.000989601760e+00 9.957519526813e-01 9.908200022263e-01 9.865499965007e-01 9.830558241524e-01 9.802640145613e-01 9.780351546819e-01 9.763313756401e-01 9.753435213736e-01 9.754725145495e-01 9.772122026366e-01 9.809697126540e-01 9.868624555279e-01 9.945921400531e-01 1.003492527618e+00 1.012706232674e+00 1.021400223125e+00 1.028992450935e+00 1.035307962563e+00 1.040540990569e+00 1.045067395362e+00 1.049186731836e+00 1.052816657856e+00 1.055269374380e+00 1.055465764519e+00 1.016275646166e+00 9.443667647366e-01 9.250677486637e-01 8.959140523654e-01 8.692168886342e-01 8.559981666897e-01 8.611181649683e-01 8.807945096089e-01 9.052651824206e-01 9.241890549770e-01 9.309064709903e-01 9.239799874166e-01 9.068209494761e-01 8.858801117703e-01 8.682447078886e-01 8.591969607635e-01 8.607238371686e-01 8.715643474716e-01 8.882306275425e-01 9.063089882847e-01 9.212084158516e-01 9.288020126482e-01 9.261620034674e-01 9.126517650918e-01 8.910779893343e-01 8.680539039504e-01 8.527966833718e-01 8.533995197989e-01 8.722003469800e-01 9.035976497489e-01 9.365968945221e-01 9.598829445207e-01 9.661363914052e-01 9.545112806833e-01 9.310136803430e-01 9.068693401474e-01 8.941988291580e-01 9.000487876695e-01 9.224555634057e-01 9.520472833080e-01 9.777902851713e-01 9.921410744272e-01 9.935742875474e-01 9.862249458265e-01 9.774652129461e-01 9.740822873734e-01 9.787257452729e-01 9.888875184927e-01 9.989006159500e-01 1.003616853694e+00 1.001190155419e+00 9.939821029342e-01 9.872507500592e-01 9.862090724746e-01 9.929684796035e-01 1.005044013371e+00 1.016665047523e+00 1.021610081247e+00 1.016089314580e+00 1.000315521536e+00 9.785619498874e-01 9.577850126145e-01 9.448931216981e-01 9.438135745376e-01 9.536065588621e-01 9.690988485299e-01 9.833067141257e-01 9.901708512499e-01 9.864978938280e-01 9.727242353573e-01 9.528497001851e-01 9.332484289742e-01 9.205635621436e-01 9.188763354711e-01 9.276290456451e-01 9.417661426092e-01 9.540430176778e-01 9.582936077646e-01 9.518753753165e-01 9.368806299468e-01 9.194995027920e-01 9.075185750805e-01 9.064279386035e-01 9.161355249017e-01 9.309730004858e-01 9.429731957572e-01 9.463624605407e-01 9.405909783202e-01 9.310042759240e-01 9.265442412751e-01 9.348153484988e-01 9.572234291023e-01
 4.267162946723e-01 4.261346316726e-01 4.255706379417e-01 4.249193766150e-01 4.241198308268e-01 4.232116832479e-01 4.223138905530e-01 4.215359749077e-01 4.209097974732e-01 4.203786342048e-01 4.198366659771e-01 4.191799895079e-01 4.183657963641e-01 4.174495673296e-01 4.165578175117e-01 4.158047033043e-01 4.152155160916e-01 4.147177388224e-01 4.141870906105e-01 4.135182974031e-01 4.126821064285e-01 4.117569215226e-01 4.108850617748e-01 4.101756853587e-01 4.096272963234e-01 4.091325862534e-01 4.085616065490e-01 4.078400939041e-01 4.069843969839e-01 4.060829361734e-01 4.052459455800e-01 4.045423601640e-01 4.039572203577e-01 4.034029256676e-01 4.027788085436e-01 4.020280140356e-01 4.011661866514e-01 4.002668736101e-01 3.994238683429e-01 3.986964784710e-01 3.980747847725e-01 3.974891996142e-01 3.968520906607e-01 3.961075175574e-01 3.952544532769e-01 3.943496481186e-01 3.934929317269e-01 3.927756787640e-01 3.922178197412e-01 3.917348875225e-01 3.911836588516e-01 3.904589823494e-01 3.895781599146e-01 3.886817916263e-01 3.879437897318e-01 3.874433037860e-01 3.870897408156e-01 3.866886652012e-01 3.860846931745e-01 3.852795208379e-01 3.844257875481e-01 3.837018481430e-01 3.831822448721e-01 3.827903395544e-01 3.823679545626e-01 3.817933495915e-01 3.810617684354e-01 3.802686090155e-01 3.795212675170e-01 3.788676507412e-01 3.782866408416e-01 3.777255101497e-01 3.771363823903e-01 3.764944674797e-01 3.757936035598e-01 3.750456199823e-01 3.742803537303e-01 3.735449393281e-01 3.728875889773e-01 3.723195828795e-01 3.717927498366e-01 3.712247569824e-01 3.705570205571e-01 3.698002668039e-01 3.690325055523e-01 3.683469502795e-01 3.677890227411e-01 3.673230852875e-01 3.668573834059e-01 3.663064873602e-01 3.656494061489e-01 3.649344095757e-01 3.642433927438e-01 3.636453512121e-01 3.631563412440e-01 3.627330973997e-01 3.622994053987e-01 3.617900885914e-01 3.611874267105e-01 3.605303197533e-01 3.598953154186e-01 3.593548242370e-01 3.589303000588e-01 3.585750139478e-01 3.582019444890e-01 3.577353285692e-01 3.571586059350e-01 3.565244364836e-01 3.559245162158e-01 3.554358612805e-01 3.550711864039e-01 3.547692890584e-01 3.544295181618e-01 3.539686307649e-01 3.533795352350e-01 3.527405513145e-01 3.521748895419e-01 3.517737758728e-01 3.515240736800e-01 3.513130013387e-01 3.509990602044e-01 3.505139240008e-01 3.499144810365e-01 3.493452053749e-01 3.489384133420e-01 3.487167754017e-01 3.485765821570e-01 3.483693934880e-01 3.480024493900e-01 3.475016099071e-01 3.469814035421e-01 3.465636986042e-01 3.462991502218e-01 3.461386512261e-01 3.459769546288e-01 3.457252553807e-01 3.453597983335e-01 3.449309865234e-01 3.445305548411e-01 3.442336494319e-01 3.440514254870e-01 3.439281283274e-01 3.437796591603e-01 3.435499218071e-01 3.432424597510e-01 3.429167146971e-01 3.426443857287e-01 3.424576050953e-01 3.423346367453e-01 3.422237638012e-01 3.420798704160e-01 3.418876031042e-01 3.416676569279e-01 3.414541649804e-01 3.412779442101e-01 3.411508541502e-01 3.410649363597e-01 3.409953615742e-01 3.409123587136e-01 3.408019932820e-01 3.406739846378e-01 3.405537567524e-01 3.404656376909e-01 3.404165744720e-01 3.403957862765e-01 3.403810917549e-01 3.403559300499e-01 3.403167111746e-01 3.402720359535e-01 3.402379419959e-01 3.402326059006e-01 3.402599600399e-01 3.403079684184e-01 3.403558560584e-01 3.403916951103e-01 3.404167661154e-01 3.404481681059e-01 3.405027151568e-01 3.405832382335e-01 3.406776544601e-01 3.407707646823e-01 3.408564824536e-01 3.409400194042e-01 3.410325512069e-01 3.411445045880e-01 3.412756824571e-01 3.414134478164e-01 3.415489673899e-01 3.416806596429e-01 3.418169355177e-01 3.419698003710e-01 3.421437473886e-01 3.423296884735e-01 3.425139956905e-01 3.426949115550e-01 3.428794322959e-01 3.430812568240e-01 3.433080621534e-01 3.435524051460e-01 3.438009364270e-01 3.440455437827e-01 3.442931440753e-01 3.445548197398e-01 3.448393680096e-01 3.451424628189e-01 3.454520392210e-01 3.457587059994e-01 3.460649626149e-01 3.463816087220e-01 3.467165753097e-01 3.470663835246e-01 3.474204885103e-01 3.477704245593e-01 3.481191162061e-01 3.484757539305e-01 3.488485270649e-01 3.492332949831e-01 3.496216324229e-01 3.500087675131e-01 3.503965275173e-01 3.507939169310e-01 3.512068259000e-01 3.516320454049e-01 3.520618205175e-01 3.524926619381e-01 3.529274672086e-01 3.533736130168e-01 3.538328124634e-01 3.543043086891e-01 3.547804281834e-01 3.552574485589e-01 3.557393193751e-01 3.562302056055e-01 3.567314938179e-01 3.572407827682e-01 3.577535088629e-01 3.582667400143e-01 3.587845298869e-01 3.593101651255e-01 3.598430491529e-01 3.603817055308e-01 3.609234476381e-01 3.614686164476e-01 3.620176502802e-01 3.625752191494e-01 3.631391430682e-01 3.637082829878e-01 3.642817231892e-01 3.648592791781e-01 3.654416402930e-01 3.660296744996e-01 3.666233524089e-01 3.672199825256e-01 3.678208822861e-01 3.684265491546e-01 3.690361674304e-01 3.696485740790e-01 3.702642449355e-01 3.708827985160e-01 3.715057270203e-01 3.721338880296e-01 3.727667528929e-01 3.734006076299e-01 3.740372263963e-01 3.746761350252e-01 3.753189324020e-01 3.759676102664e-01 3.766194831481e-01 3.772725678495e-01 3.779266920577e-01 3.785836248493e-01 3.792429283103e-01 3.799043344577e-01 3.805657385011e-01 3.812273939827e-01 3.818909124517e-01 3.825586063475e-01 3.832291349559e-01 3.838998105766e-01 3.845709143625e-01 3.852412036854e-01 3.859138897635e-01 3.865875046280e-01 3.872629303258e-01 3.879387496619e-01 3.886158558280e-01 3.892940551424e-01 3.899717494971e-01 3.906489679367e-01 3.913238468312e-01 3.919978044233e-01 3.926718584087e-01 3.933478134311e-01 3.940239360738e-01 3.946997920337e-01 3.953756041324e-01 3.960483640491e-01 3.967189853661e-01 3.973871270193e-01 3.980543755073e-01 3.987212708699e-01 3.993886900026e-01 4.000549837607e-01 4.007182607118e-01 4.013782911369e-01 4.020347695772e-01 4.026875556008e-01 4.033382654936e-01 4.039889824163e-01 4.046386998593e-01 4.052853139272e-01 4.059283502783e-01 4.065644434554e-01 4.071957973339e-01 4.078255492997e-01 4.084531471267e-01 4.090792975712e-01 4.097015490284e-01 4.103181429008e-01 4.109295760187e-01 4.115359553408e-01 4.121393887505e-01 4.127386894859e-01 4.133359786400e-01 4.139279479650e-01 4.145135691239e-01 4.150944749750e-01 4.156694180155e-01 4.162398006252e-01 4.168070534164e-01 4.173680152982e-01 4.179231752256e-01 4.184723382141e-01 4.190147223933e-01 4.195515085597e-01 4.200835835321e-01 4.206091407269e-01 4.211273633876e-01 4.216394363848e-01 4.221430730832e-01 4.226406512755e-01 4.231321542532e-01 4.236163466020e-01 4.240936424750e-01 4.245621425612e-01 4.250215768427e-01 4.254737774582e-01 4.259192481227e-01 4.263571384076e-01 4.267870202327e-01 4.272076345619e-01 4.276191236582e-01 4.280227259214e-01 4.284190687260e-01 4.288066967753e-01 4.291852074584e-01 4.295543495691e-01 4.299145170147e-01 4.302657000839e-01 4.306088961936e-01 4.309422506168e-01 4.312661689096e-01 4.315795789275e-01 4.318819834714e-01 4.321756396849e-01 4.324602226193e-01 4.327340789789e-01 4.329977912266e-01 4.332497646478e-01 4.334899521788e-01 4.337205194333e-01 4.339401184081e-01 4.341495823334e-01 4.343480160458e-01 4.345340847602e-01 4.347083691328e-01 4.348724021542e-01 4.350252788580e-01 4.351656949347e-01 4.352953668809e-01 4.354124930577e-01 4.355179329533e-01 4.356129898645e-01 4.356948189642e-01 4.357633436263e-01 4.358198567255e-01 4.358624541301e-01 4.358937352561e-01 4.359129650447e-01 4.359192234241e-01 4.359119219013e-01 4.358902068740e-01 4.358545536141e-01 4.358062720295e-01 4.357453861771e-01 4.356716022536e-01 4.355842063130e-01 4.354829016425e-01 4.353662694296e-01 4.352361408791e-01 4.350914105771e-01 4.349334916649e-01 4.347622415965e-01 4.345770093070e-01 4.343760604000e-01 4.341601559702e-01 4.339287751839e-01 4.336837542135e-01 4.334252244477e-01 4.331520300486e-01 4.328642320114e-01 4.325610386761e-01 4.322411418862e-01 4.319068744229e-01 4.315589420382e-01 4.311957081485e-01 4.308182047040e-01 4.304237714077e-01 4.300129982030e-01 4.295867709004e-01 4.291450260190e-01 4.286889957568e-01 4.282166169829e-01 4.277275672127e-01 4.272216372754e-01 4.267004817976e-01 4.261624548770e-01 4.256088732554e-01 4.250392390516e-01 4.244525925476e-01 4.238495011043e-01 4.232295006618e-01 4.225934643120e-01 4.219413005525e-01 4.212724318828e-01 4.205864046781e-01 4.198836221053e-01 4.191634025645e-01 4.184266876968e-01 4.176741404574e-01 4.169042523768e-01 4.161178387663e-01 4.153146667547e-01 4.144937030917e-01 4.136558653598e-01 4.128018419045e-01 4.119301406059e-01 4.110420637516e-01 4.101364790375e-01 4.092126406482e-01 4.082726114775e-01 4.073152807857e-01 4.063405924042e-01 4.053489565287e-01 4.043397441237e-01 4.033130024138e-01 4.022691730494e-01 4.012077451150e-01 4.001295772878e-01 3.990344376215e-01 3.979210782887e-01 3.967908702797e-01 3.956433294381e-01 3.944777429818e-01 3.932963669324e-01 3.920972840726e-01 3.908811922504e-01 3.896477364341e-01 3.883964720942e-01 3.871288643291e-01 3.858440738744e-01 3.845421207307e-01 3.832239235795e-01 3.818878642072e-01 3.805354724307e-01 3.791669157374e-01 3.777806011870e-01 3.763781770328e-01 3.749593980317e-01 3.735227124168e-01 3.720701207310e-01 3.706012812681e-01 3.691151567561e-01 3.676135961223e-01 3.660954727584e-01 3.645605144840e-01 3.630111475162e-01 3.614446577204e-01 3.598625048339e-01 3.582653786070e-01 3.566513955693e-01 3.550232620966e-01 3.533794138350e-01 3.517199162670e-01 3.500461224566e-01 3.483560764100e-01 3.466517855352e-01 3.449327894042e-01 3.431988141751e-01 3.414510553093e-01 3.396891755291e-01 3.379115701137e-01 3.361219017031e-01 3.343173318338e-01 3.324998402344e-01 3.306699938480e-01 3.288255503249e-01 3.269694535493e-01 3.250999875284e-01 3.232172276807e-01 3.213237043502e-01 3.194172104228e-01 3.174990750094e-01 3.155696235126e-01 3.136276984875e-01 3.116759873561e-01 3.097127891733e-01 3.077387996050e-01 3.057561895389e-01 3.037625916307e-01 3.017595410453e-01 2.997480243680e-01 2.977260434726e-01 2.956970567703e-01 2.936593819864e-01 2.916130608762e-01 2.895610212342e-01 2.874990775224e-01 2.854322616752e-01 2.833584127803e-01 2.812779410512e-01 2.791931437982e-01 2.771025958861e-01 2.750071797829e-01 2.729074585757e-01 2.708037423686e-01 2.686974780663e-01 2.665880698772e-01 2.644760042592e-01 2.623630917357e-01 2.602485921261e-01 2.581322238714e-01 2.560175540651e-01 2.539017173966e-01 2.517875369362e-01 2.496757792797e-01 2.475647561005e-01 2.454577834206e-01 2.433540694713e-01 2.412541195548e-01 2.391601701946e-01 2.370712329142e-01 2.349897813990e-01 2.329151784257e-01 2.308485138202e-01 2.287912781407e-01 2.267432337551e-01 2.247062232246e-01 2.226810656848e-01 2.206669734093e-01 2.186671520316e-01 2.166807266486e-01 2.147096571334e-01 2.127558428717e-01 2.108177737092e-01 2.088989506224e-01 2.069984018065e-01 2.051184111116e-01 2.032610402745e-01 2.014250865138e-01 1.996138198104e-01 1.978269566844e-01 1.960654041859e-01 1.943321721590e-01 1.926266309234e-01 1.909514231397e-01 1.893067825773e-01 1.876940056476e-01 1.861156104807e-01 1.845712872859e-01 1.830632600943e-01 1.815931982358e-01 1.801608719631e-01 1.787691323338e-01 1.774186121579e-01 1.761104275472e-01 1.748472850187e-01 1.736283036573e-01 1.724549860768e-01 1.713300650106e-01 1.702526594585e-01 1.692260541029e-01 1.682490008793e-01 1.673250473925e-01 1.664540313056e-01 1.656360883863e-01 1.648734542175e-01 1.641666966099e-01 1.635162571396e-01 1.629229413643e-01 1.623873331111e-01 1.619106266059e-01 1.614923530878e-01 1.611333412087e-01 1.608337125656e-01 1.605930273123e-01 1.604122224633e-01 1.602910061838e-01 1.602296140501e-01 1.602276207999e-01 1.602841713743e-01 1.604011154920e-01 1.605757217698e-01 1.608073017902e-01 1.610973039097e-01 1.614430983230e-01 1.618450687682e-01 1.623021999294e-01 1.628123484606e-01 1.633753532615e-01 1.639899612496e-01 1.646547968725e-01 1.653696551111e-01 1.661319445148e-01 1.669418873978e-01 1.677960983666e-01 1.686956589471e-01 1.696369736211e-01 1.706202496683e-01 1.716433748157e-01 1.727038994296e-01 1.738021623852e-01 1.749360973107e-01 1.761026103043e-01 1.773027946741e-01 1.785324359923e-01 1.797922972340e-01 1.810789250715e-01 1.823920274860e-01 1.837306432257e-01 1.850914992487e-01 1.864755391178e-01 1.878793272688e-01 1.893026398339e-01 1.907429047122e-01 1.921996856930e-01 1.936719903593e-01 1.951569330183e-01 1.966547436724e-01 1.981630676565e-01 1.996812692092e-01 2.012080170487e-01 2.027408357911e-01 2.042809536143e-01 2.058247913859e-01 2.073725361593e-01 2.089235405169e-01 2.104745709200e-01 2.120268543491e-01 2.135784770260e-01 2.151274339935e-01 2.166746509723e-01 2.182173058359e-01 2.197556538784e-01 2.212879990266e-01 2.228135023158e-01 2.243319791371e-01 2.258412710046e-01 2.273411823063e-01 2.288316957972e-01 2.303101148264e-01 2.317775700486e-01 2.332309717193e-01 2.346729423448e-01 2.360992681673e-01 2.375108963230e-01 2.389070972919e-01 2.402858080346e-01 2.416491361794e-01 2.429936707006e-01 2.443198481508e-01 2.456274609495e-01 2.469143736982e-01 2.481824538195e-01 2.494276742001e-01 2.506533777851e-01 2.518558348540e-01 2.530351047626e-01 2.541927318673e-01 2.553236412105e-01 2.564340204668e-01 2.575166773116e-01 2.585753993488e-01 2.596088650795e-01 2.606136919092e-01 2.615948499788e-01 2.625461029199e-01 2.634715293457e-01 2.643685523440e-01 2.652364625885e-01 2.660778548295e-01 2.668865548919e-01 2.676685247022e-01 2.684191490366e-01 2.691399019833e-01 2.698306348316e-01 2.704884626545e-01 2.711180451768e-01 2.717130435632e-01 2.722781524923e-01 2.728112503161e-01 2.733106065466e-01 2.737800895434e-01 2.742130104369e-01 2.746166308233e-01 2.749844880310e-01 2.753199107317e-01 2.756232718822e-01 2.758892158368e-01 2.761255417503e-01 2.763241151578e-01 2.764907643628e-01 2.766230419212e-01 2.767191274736e-01 2.767842562333e-01 2.768106357427e-01 2.768065508068e-01 2.767649543113e-01 2.766899579088e-01 2.765822228370e-01 2.764363336054e-01 2.762609300800e-01 2.760459222481e-01 2.758010467872e-01 2.755201026835e-01 2.752034949531e-01 2.748566483944e-01 2.744711925505e-01 2.740573115990e-01 2.736054393446e-01 2.731229516073e-01 2.726071805400e-01 2.720561320761e-01 2.714774446219e-01 2.708612054448e-01 2.702178051735e-01 2.695398067697e-01 2.688319425828e-01 2.680955020388e-01 2.673233014348e-01 2.665283768350e-01 2.656970797542e-01 2.648423962513e-01 2.639559321798e-01 2.630412354572e-01 2.621036067462e-01 2.611325702781e-01 2.601432356219e-01 2.591218542768e-01 2.580810060663e-01 2.570139198819e-01 2.559218538777e-01 2.548139027951e-01 2.536763028163e-01 2.525264272790e-01 2.513502533198e-01 2.501588944134e-01 2.489502409382e-01 2.477199580168e-01 2.464820078620e-01 2.452206910213e-01 2.439539526771e-01 2.426692977114e-01 2.413757288227e-01 2.400753330188e-01 2.387595647137e-01 2.374469369074e-01 2.361183832967e-01 2.347951768680e-01 2.334634003401e-01 2.321312854490e-01 2.308044826097e-01 2.294710429619e-01 2.281525464293e-01 2.268280634072e-01 2.255200592662e-01 2.242171585401e-01 2.229232368760e-01 2.216496083860e-01 2.203800128110e-01 2.191405922782e-01 2.179081670067e-01 2.167042811852e-01 2.155220205922e-01 2.143602823083e-01 2.132362189596e-01 2.121280552956e-01 2.110655811238e-01 2.100249863976e-01 2.090269770773e-01 2.080676407170e-01 2.071405056248e-01 2.062696871819e-01 2.054275092693e-01 2.046471947325e-01 2.039043766065e-01 2.032176052117e-01 2.025869576578e-01 2.020006833880e-01 2.014874790024e-01 2.010146608131e-01 2.006184070564e-01 2.002724391904e-01 1.999936850638e-01 1.997846288491e-01 1.996287315180e-01 1.995579619972e-01 1.995361144544e-01 1.996002029184e-01 1.997236671692e-01 1.999196964886e-01 2.001944479855e-01 2.005259714893e-01 2.009484369695e-01 2.014228215827e-01 2.019856404595e-01 2.026093208891e-01 2.033053517641e-01 2.040796080486e-01 2.049070627683e-01 2.058238103586e-01 2.067874639664e-01 2.078340637459e-01 2.089373208620e-01 2.101037857702e-01 2.113427629093e-01 2.126253594237e-01 2.139888923463e-01 2.153892552921e-01 2.168598256406e-01 2.183781774168e-01 2.199456986272e-01 2.215729388156e-01 2.232304850371e-01 2.249531007285e-01 2.267004094847e-01 2.285014225102e-01 2.303348983884e-01 2.322025504972e-01 2.341138421143e-01 2.360410371998e-01 2.380156887470e-01 2.400010196390e-01 2.420220033069e-01 2.440617594776e-01 2.461175813154e-01 2.482013656683e-01 2.502854791215e-01 2.523984270703e-01 2.545086652954e-01 2.566352874914e-01 2.587669662840e-01 2.608973186771e-01 2.630403221247e-01 2.651695720146e-01 2.673100255306e-01 2.694360105442e-01 2.715608782044e-01 2.736783812295e-01 2.757802543766e-01 2.778792164707e-01 2.799540298441e-01 2.820225211020e-01 2.840651814747e-01 2.860926938307e-01 2.880997559783e-01 2.900792915041e-01 2.920414007409e-01 2.939692460023e-01 2.958772426096e-01 2.977505956890e-01 2.995964478346e-01 3.014105680064e-01 3.031881851976e-01 3.049377677662e-01 3.066446796481e-01 3.083205778054e-01 3.099539076997e-01 3.115498550775e-01 3.131059053872e-01 3.146183349344e-01 3.160919803453e-01 3.175179149755e-01 3.189040617746e-01 3.202416548757e-01 3.215355302494e-01 3.227834396543e-01 3.239831313967e-01 3.251383687361e-01 3.262417509411e-01 3.273009903004e-01 3.283096419004e-01 3.292695752839e-01 3.301819427157e-01 3.310428651901e-01 3.318563830542e-01 3.326186522301e-01 3.333326243312e-01 3.339975341508e-01 3.346124652498e-01 3.351806075995e-01 3.356987366276e-01 3.361704539199e-01 3.365953390120e-01 3.369720539326e-01 3.373066514083e-01 3.375925368233e-01 3.378381219970e-01 3.380380653254e-01 3.381961446645e-01 3.383155706974e-01 3.383916589880e-01 3.384347561750e-01 3.384354243384e-01 3.384051145478e-01 3.383395225784e-01 3.382401524651e-01 3.381160912960e-01 3.379572533976e-01 3.377794710805e-01 3.375719034861e-01 3.373457449186e-01 3.371010734559e-01 3.368352313760e-01 3.365609951057e-01 3.362670788220e-01 3.359708799300e-01 3.356630079772e-01 3.353511120528e-01 3.350419153627e-01 3.347271592512e-01 3.344257691080e-01 3.341229854856e-01 3.338358038762e-01 3.335607047696e-01 3.333011272596e-01 3.330654385905e-01 3.328451932807e-01 3.326587032858e-01 3.324943948875e-01 3.323657099599e-01 3.322704993708e-01 3.322099991937e-01 3.321945168143e-01 3.322162193861e-01 3.322888261783e-01 3.324050051552e-01 3.325744363059e-01 3.327958697375e-01 3.330700917119e-01 3.334043391462e-01 3.337941817322e-01 3.342463613405e-01 3.347581699994e-01 3.353330167468e-01 3.359710675400e-01 3.366726738727e-01 3.374393686433e-01 3.382688836430e-01 3.391641068371e-01 3.401225665585e-01 3.411446947433e-01 3.422280993818e-01 3.433743845010e-01 3.445787741789e-01 3.458428969605e-01 3.471622750955e-01 3.485355969182e-01 3.499619754566e-01 3.514341867081e-01 3.529562520724e-01 3.545163350755e-01 3.561188893766e-01 3.577552795601e-01 3.594225148244e-01 3.611204612647e-01 3.628366061785e-01 3.645779048793e-01 3.663282664615e-01 3.680924753210e-01 3.698608995664e-01 3.716280669711e-01 3.733945381389e-01 3.751465577263e-01 3.768897530716e-01 3.786081264907e-01 3.803045453967e-01 3.819708941289e-01 3.835996673926e-01 3.851923968818e-01 3.867343097035e-01 3.882316620400e-01 3.896682742663e-01 3.910462905485e-01 3.923603548440e-01 3.936001947371e-01 3.947706717027e-01 3.958565607492e-01 3.968625457681e-01 3.977783626622e-01 3.986007908737e-01 3.993295547025e-01 3.999548189237e-01 4.004790801053e-01 4.008939779696e-01 4.011981780460e-01 4.013890009799e-01 4.014620336944e-01 4.014177734203e-01 4.012502430918e-01 4.009591406287e-01 4.005431646626e-01 3.999979747088e-01 3.993270438626e-01 3.985240201425e-01 3.975914827967e-01 3.965286731304e-01 3.953335446478e-01 3.940098335589e-01 3.925548179248e-01 3.909713446233e-01 3.892609066409e-01 3.874225726579e-01 3.854633995181e-01 3.833807061817e-01 3.811816327031e-01 3.788673484265e-01 3.764419295404e-01 3.739121475432e-01 3.712793333821e-01 3.685539248666e-01 3.657358081070e-01 3.628379403942e-01 3.598624080676e-01 3.568207047963e-01 3.537206188018e-01 3.505682816675e-01 3.473806513320e-01 3.441597024147e-01 3.409252435328e-01 3.376825649884e-01 3.344483993669e-01 3.312370473675e-01 3.280573617039e-01 3.249326362961e-01 3.218700479329e-01 3.188940114183e-01 3.160151218752e-01 3.132539096878e-01 3.106298013426e-01 3.081548756495e-01 3.058566074038e-01 3.037432881761e-01 3.018414246512e-01 3.001629291952e-01 2.987271152772e-01 2.975518594877e-01 2.966470930129e-01 2.960332792014e-01 2.957152357107e-01 2.957087267245e-01 2.960184217640e-01 2.966520156768e-01 2.976117552834e-01 2.988984831357e-01 3.005132380971e-01 3.024480293954e-01 3.047010447027e-01 3.072574126869e-01 3.101100815628e-01 3.132435215452e-01 3.166415831782e-01 3.202886935203e-01 3.241624555626e-01 3.282468923024e-01 3.325143543725e-01 3.369474171950e-01 3.415195659141e-01 3.462068909061e-01 3.509874002252e-01 3.558321151551e-01 3.607204379090e-01 3.656253144192e-01 3.705238832170e-01 3.753900592527e-01 3.802021758385e-01 3.849356206365e-01 3.895691121444e-01 3.940814799866e-01 3.984498218673e-01 4.026587804040e-01 4.066838371762e-01 4.105133814502e-01 4.141276215698e-01 4.175130524896e-01 4.206575550453e-01 4.235456387501e-01 4.261730890628e-01 4.285252394691e-01 4.305993464652e-01 4.323889685927e-01 4.338912401015e-01 4.351053471177e-01 4.360319186824e-01 4.366752927357e-01 4.370383569531e-01 4.371317183945e-01 4.369625457660e-01 4.365434492075e-01 4.358902105155e-01 4.350171257764e-01 4.339445804702e-01 4.326914900777e-01 4.312836103224e-01 4.297423857590e-01 4.280963929578e-01 4.263714531577e-01 4.245979960687e-01 4.228069458431e-01 4.210260787588e-01 4.192901354385e-01 4.176265165587e-01 4.160688778242e-01 4.146455201492e-01 4.133861277599e-01 4.123163608894e-01 4.114611572387e-01 4.108446691951e-01 4.104825164333e-01 4.103941145925e-01 4.105886920837e-01 4.110780698527e-01 4.118649606439e-01 4.129499472655e-01 4.143325877973e-01 4.160036822085e-01 4.179565569986e-01 4.201765435693e-01 4.226506003119e-01 4.253582393882e-01 4.282839821246e-01 4.314047465031e-01 4.346989549134e-01 4.381484230945e-01 4.417241069998e-01 4.454126261565e-01 4.491840811121e-01 4.530228057145e-01 4.569080855431e-01 4.608163646327e-01 4.647376981914e-01 4.686447668932e-01 4.725307502663e-01 4.763754838052e-01 4.801648636053e-01 4.838897419305e-01 4.875313028662e-01 4.910834695817e-01 4.945290743556e-01 4.978606618886e-01 5.010628723514e-01 5.041252800137e-01 5.070352268762e-01 5.097779864239e-01 5.123444298330e-01 5.147147766589e-01 5.168808791060e-01 5.188234063421e-01 5.205299620580e-01 5.219868480256e-01 5.231766557465e-01 5.240893083557e-01 5.247093598483e-01 5.250275272074e-01 5.250319939989e-01 5.247150703846e-01 5.240732966801e-01 5.231008707363e-01 5.218027411522e-01 5.201801851771e-01 5.182433467964e-01 5.160046997641e-01 5.134833017384e-01 5.107003980476e-01 5.076842253784e-01 5.044682978899e-01 5.010890225204e-01 4.975914027602e-01 4.940190722737e-01 4.904252819474e-01 4.868633083290e-01 4.833858876788e-01 4.800526324582e-01 4.769188299982e-01 4.740382829077e-01 4.714630000836e-01 4.692397766452e-01 4.674081647912e-01 4.660020739005e-01 4.650457204815e-01 4.645531085126e-01 4.645286010818e-01 4.649669785670e-01 4.658494090152e-01 4.671486422109e-01 4.688297800876e-01 4.708455884517e-01 4.731465071416e-01 4.756732283489e-01 4.783658624968e-01 4.811622253611e-01 4.839953876264e-01 4.868080998175e-01 4.895378269731e-01 4.921302718782e-01 4.945362980636e-01 4.967103003061e-01 4.986192176824e-01 5.002325086312e-01 5.015326128034e-01 5.025106898839e-01 5.031660481629e-01 5.035080748814e-01 5.035603270325e-01 5.033524406464e-01 5.029255055491e-01 5.023324235600e-01 5.016325446204e-01 5.008982340826e-01 5.002017590261e-01 4.996305217987e-01 4.992732043094e-01 4.992145373848e-01 4.995536271241e-01 5.003695093590e-01 5.017491731095e-01 5.037641991201e-01 5.064769386190e-01 5.099346445269e-01 5.141673960690e-01 5.191895062305e-01 5.249930786926e-01 5.315536236433e-01 5.388232161975e-01 5.467431131618e-01 5.552335741736e-01 5.642029846289e-01 5.735504994915e-01 5.831641871328e-01 5.929348565950e-01 6.027413703385e-01 6.124737832558e-01 6.220208395518e-01 6.312773389861e-01 6.401518139050e-01 6.485544084258e-01 6.564197707754e-01 6.636807164623e-01 6.702984289892e-01 6.762398971695e-01 6.814864988635e-01 6.860423739780e-01 6.899152193470e-01 6.931338259025e-01 6.957313973333e-01 6.977576294041e-01 6.992659349556e-01 7.003160457292e-01 7.009746212611e-01 7.013042473015e-01 7.013731470018e-01 7.012404822853e-01 7.009650690874e-01 7.006004939390e-01 7.001884608105e-01 6.997719719765e-01 6.993775485747e-01 6.990325605895e-01 6.987554238284e-01 6.985589885788e-01 6.984549988518e-01 6.984485677319e-01 6.985479673685e-01 6.987533085385e-01 6.990702466593e-01 6.994949134359e-01 7.000265094854e-01 7.006575300785e-01 7.013710303849e-01 7.021520753852e-01 7.029631877676e-01 7.037713902951e-01 7.045231957477e-01 7.051596816934e-01 7.056173065972e-01 7.058190208102e-01 7.052552556490e-01 7.036548373562e-01 7.014912830915e-01 6.993618259586e-01 6.977352268889e-01 6.967536107754e-01 6.961763815798e-01 6.954716711719e-01 6.940418570179e-01 6.914657536812e-01 6.876829908369e-01 6.830290605624e-01 6.781421442725e-01 6.737333824222e-01 6.703323566436e-01 6.681085695660e-01 6.668409885347e-01 6.660426894002e-01 6.652120668279e-01 6.640780415445e-01 6.627392858070e-01 6.616579337412e-01 6.615054550314e-01 6.628956871131e-01 6.661302099885e-01 6.710861653787e-01 6.772523989910e-01 6.839317910912e-01 6.905161798601e-01 6.967081246182e-01 7.025932285711e-01 7.085846645082e-01 7.152266403740e-01 7.229315250879e-01 7.317937346449e-01 7.415315535458e-01 7.515879931618e-01 7.613384509697e-01 7.703405972977e-01 7.784915599599e-01 7.860572411470e-01 7.935691131458e-01 8.016115898457e-01 8.105792273856e-01 8.205260212537e-01 8.311454958855e-01 8.418883440197e-01 8.521772045712e-01 8.616298565011e-01 8.701828163698e-01 8.780964002275e-01 8.858434193476e-01 8.938985754575e-01 9.025307777001e-01 9.116903100436e-01 9.210244983021e-01 9.299876979418e-01 9.380627720476e-01 9.449501818596e-01 9.506613527433e-01 9.555029269709e-01 9.599601603322e-01 9.644944619021e-01 9.693527156942e-01 9.744805366070e-01 9.795444872826e-01 9.840606090095e-01 9.875823453214e-01 9.898819196600e-01 9.910191970821e-01 9.913120223017e-01 9.912107156242e-01 9.911062993099e-01 9.911633298847e-01 9.912544643937e-01 9.910055299656e-01 9.899358844371e-01 9.876565685623e-01 9.840294132037e-01 9.792355667725e-01 9.737415932993e-01 9.681669731530e-01 9.630917409963e-01 9.589055992761e-01 9.557475459771e-01 9.535526231949e-01 9.521700043351e-01 9.515366759980e-01 9.517903273649e-01 9.532491678406e-01 9.563133039713e-01 9.612954765983e-01 9.682287970471e-01 9.767763775598e-01 9.862916048985e-01 9.959906032640e-01 1.005152351564e+00 1.013335565076e+00 1.020492192354e+00 1.026883588768e+00 1.032880790729e+00 1.038691530566e+00 1.044070244135e+00 1.048190994038e+00 1.050131230449e+00 1.045911435283e+00 9.525688517487e-01 9.295484680916e-01 8.987280043437e-01 8.676753917908e-01 8.483188119031e-01 8.475875221054e-01 8.635088195185e-01 8.869521292898e-01 9.071290998029e-01 9.164387447844e-01 9.124372526804e-01 8.976421496256e-01 8.778000856010e-01 8.595896496648e-01 8.483156881095e-01 8.464662185830e-01 8.536390679570e-01 8.672923197329e-01 8.837891022835e-01 8.989538837517e-01 9.086291131288e-01 9.094157225789e-01 8.998419189485e-01 8.816469056731e-01 8.603789099238e-01 8.445750610583e-01 8.425164817603e-01 8.577351433540e-01 8.862327965423e-01 9.181648584178e-01 9.425189052608e-01 9.515333664500e-01 9.434172608796e-01 9.229650003156e-01 9.002642271693e-01 8.868833244019e-01 8.903825568999e-01 9.101887081034e-01 9.383388000544e-01 9.644748143496e-01 9.808429719661e-01 9.850232683806e-01 9.799102018485e-01 9.717462196962e-01 9.668428346830e-01 9.683684498910e-01 9.751131366695e-01 9.828006021497e-01 9.871211743511e-01 9.862267476792e-01 9.816887406881e-01 9.774894903464e-01 9.776169109639e-01 9.835964010715e-01 9.932785183232e-01 1.001897085868e+00 1.004355548346e+00 9.976419243056e-01 9.821814673451e-01 9.619006686834e-01 9.430241368743e-01 9.316714963543e-01 9.313109265722e-01 9.410785177894e-01 9.562653117004e-01 9.703704098777e-01 9.775450786642e-01 9.744512862997e-01 9.611338966384e-01 9.411797424370e-01 9.207760856872e-01 9.067893718217e-01 9.038835726457e-01 9.121190639038e-01 9.267208973085e-01 9.402520214312e-01 9.460306852515e-01 9.408249843622e-01 9.262855968005e-01 9.084892574067e-01 8.955310919440e-01 8.935464199485e-01 9.030917833886e-01 9.188081500837e-01 9.326166001477e-01 9.383542865577e-01 9.349770641752e-01 9.273378693149e-01 9.239867639911e-01 9.323598681261e-01 9.540108746840e-01
 4.200052012224e-01 4.194227124256e-01 4.188584446672e-01 4.182093715872e-01 4.174141118182e-01 4.165097467480e-01 4.156137477876e-01 4.148356661767e-01 4.142086098964e-01 4.136769091072e-01 4.131361092952e-01 4.124836705923e-01 4.116761505281e-01 4.107661648150e-01 4.098773233119e-01 4.091233724321e-01 4.085336284957e-01 4.080373838667e-01 4.075114436793e-01 4.068495947959e-01 4.060221482539e-01 4.051044892857e-01 4.042367058083e-01 4.035294521941e-01 4.029835475352e-01 4.024937210441e-01 4.019302253519e-01 4.012181888829e-01 4.003717914961e-01 3.994789828734e-01 3.986495132458e-01 3.979526664648e-01 3.973749263142e-01 3.968287192520e-01 3.962131007284e-01 3.954711574250e-01 3.946196678430e-01 3.937328987735e-01 3.929027138452e-01 3.921859947520e-01 3.915715909579e-01 3.909918684656e-01 3.903626940035e-01 3.896298312211e-01 3.887916985157e-01 3.879023008894e-01 3.870579032157e-01 3.863489549760e-01 3.857971874997e-01 3.853231616915e-01 3.847852479456e-01 3.840775010061e-01 3.832135263457e-01 3.823315085144e-01 3.816046249335e-01 3.811144607764e-01 3.807747987415e-01 3.803914268243e-01 3.798077933287e-01 3.790210978431e-01 3.781837054636e-01 3.774747161555e-01 3.769728781756e-01 3.766033699795e-01 3.762051040697e-01 3.756537177212e-01 3.749414341896e-01 3.741645923336e-01 3.734358206316e-01 3.728065089690e-01 3.722538040111e-01 3.717203186142e-01 3.711535416886e-01 3.705280889610e-01 3.698432876852e-01 3.691150885865e-01 3.683757386685e-01 3.676695947477e-01 3.670382967258e-01 3.664910590860e-01 3.659813100094e-01 3.654313149043e-01 3.647859883892e-01 3.640561598725e-01 3.633166588355e-01 3.626586944128e-01 3.621257572677e-01 3.616838901514e-01 3.612432914948e-01 3.607188724425e-01 3.600897186360e-01 3.594038627351e-01 3.587437635556e-01 3.581773889009e-01 3.577197069724e-01 3.573272331062e-01 3.569227600363e-01 3.564418854765e-01 3.558682607994e-01 3.552429616449e-01 3.546419510358e-01 3.541366328317e-01 3.537460631253e-01 3.534232806954e-01 3.530801739949e-01 3.526437442591e-01 3.520977195268e-01 3.514984369025e-01 3.509368250414e-01 3.504875510365e-01 3.501614763981e-01 3.498937041731e-01 3.495850967158e-01 3.491562382868e-01 3.486025751830e-01 3.480047779665e-01 3.474830855962e-01 3.471238067021e-01 3.469125247441e-01 3.467345206273e-01 3.464541193374e-01 3.460053497916e-01 3.454475216558e-01 3.449229773488e-01 3.445604793850e-01 3.443797904447e-01 3.442785836124e-01 3.441074418085e-01 3.437791507929e-01 3.433197189570e-01 3.428443588382e-01 3.424731183895e-01 3.422535867894e-01 3.421361122796e-01 3.420148959902e-01 3.418031320906e-01 3.414795074070e-01 3.410956068110e-01 3.407421618729e-01 3.404920099224e-01 3.403548681838e-01 3.402749038759e-01 3.401690794106e-01 3.399832285456e-01 3.397209835846e-01 3.394420731305e-01 3.392171203170e-01 3.390780077865e-01 3.390014538584e-01 3.389365896806e-01 3.388380073911e-01 3.386915946738e-01 3.385182970259e-01 3.383527181111e-01 3.382249582818e-01 3.381455733019e-01 3.381061340454e-01 3.380831785008e-01 3.380467320856e-01 3.379837913069e-01 3.379037545448e-01 3.378320052795e-01 3.377917353756e-01 3.377907577667e-01 3.378170404501e-01 3.378504806593e-01 3.378728707338e-01 3.378820020946e-01 3.378857977137e-01 3.378999589412e-01 3.379424243999e-01 3.380172271447e-01 3.381127874965e-01 3.382097919694e-01 3.382939484836e-01 3.383684806448e-01 3.384475340576e-01 3.385496349395e-01 3.386779901330e-01 3.388205573086e-01 3.389629000748e-01 3.390971969669e-01 3.392282447352e-01 3.393684870141e-01 3.395271719847e-01 3.397056869695e-01 3.398913138666e-01 3.400746834826e-01 3.402535833009e-01 3.404364758601e-01 3.406348109339e-01 3.408541040139e-01 3.410862213816e-01 3.413169156010e-01 3.415430600009e-01 3.417721954963e-01 3.420179350863e-01 3.422875441648e-01 3.425756640685e-01 3.428683789328e-01 3.431566940756e-01 3.434470279646e-01 3.437510125711e-01 3.440770050038e-01 3.444216152661e-01 3.447740125903e-01 3.451228954935e-01 3.454704478745e-01 3.458278815749e-01 3.462027354983e-01 3.465931508773e-01 3.469879708680e-01 3.473785064746e-01 3.477665198452e-01 3.481618132841e-01 3.485720609981e-01 3.489950953910e-01 3.494214414915e-01 3.498458900040e-01 3.502702674117e-01 3.507026490815e-01 3.511503333702e-01 3.516101650310e-01 3.520748242426e-01 3.525394973944e-01 3.530075862354e-01 3.534856606683e-01 3.539772697014e-01 3.544801217811e-01 3.549878478798e-01 3.554958529752e-01 3.560079763519e-01 3.565282821977e-01 3.570585912253e-01 3.575966517933e-01 3.581372560976e-01 3.586784398636e-01 3.592231343344e-01 3.597747111788e-01 3.603335985407e-01 3.608970807917e-01 3.614635823290e-01 3.620322576156e-01 3.626049275726e-01 3.631839901110e-01 3.637706936756e-01 3.643608290102e-01 3.649548380261e-01 3.655526107236e-01 3.661543991672e-01 3.667610569986e-01 3.673728187697e-01 3.679870025528e-01 3.686046877073e-01 3.692266195723e-01 3.698515353852e-01 3.704791312520e-01 3.711084876866e-01 3.717410616901e-01 3.723764559256e-01 3.730167343194e-01 3.736609312867e-01 3.743058388622e-01 3.749519395306e-01 3.756005696385e-01 3.762521765382e-01 3.769081185481e-01 3.775678896125e-01 3.782270036219e-01 3.788871857295e-01 3.795492381652e-01 3.802130803165e-01 3.808778058930e-01 3.815425069358e-01 3.822064043823e-01 3.828716120924e-01 3.835397289089e-01 3.842105005633e-01 3.848806327202e-01 3.855501087967e-01 3.862189871504e-01 3.868881494393e-01 3.875586051941e-01 3.882295920709e-01 3.889002965085e-01 3.895720469126e-01 3.902433710300e-01 3.909145409158e-01 3.915834931636e-01 3.922499102716e-01 3.929142567006e-01 3.935784667991e-01 3.942431119827e-01 3.949081689283e-01 3.955716157184e-01 3.962338512739e-01 3.968935222207e-01 3.975495343717e-01 3.982023872258e-01 3.988539471713e-01 3.995041981652e-01 4.001538295575e-01 4.008022781254e-01 4.014467633423e-01 4.020869963951e-01 4.027233081397e-01 4.033552895006e-01 4.039841997005e-01 4.046125297636e-01 4.052384860635e-01 4.058620049747e-01 4.064800441657e-01 4.070911279026e-01 4.076966616823e-01 4.082994552464e-01 4.088996980973e-01 4.094975322794e-01 4.100911223584e-01 4.106780260976e-01 4.112591059511e-01 4.118350022624e-01 4.124062970487e-01 4.129739144652e-01 4.135375494874e-01 4.140958103905e-01 4.146471127880e-01 4.151929107012e-01 4.157320375690e-01 4.162662382757e-01 4.167959042956e-01 4.173190996948e-01 4.178359768070e-01 4.183454563538e-01 4.188482330179e-01 4.193445749216e-01 4.198349950814e-01 4.203186069146e-01 4.207946410226e-01 4.212630584543e-01 4.217231417588e-01 4.221756337539e-01 4.226224928834e-01 4.230609608797e-01 4.234914933695e-01 4.239129324574e-01 4.243245574559e-01 4.247281927935e-01 4.251247048555e-01 4.255129544741e-01 4.258922517875e-01 4.262623958697e-01 4.266224052807e-01 4.269737874946e-01 4.273171176829e-01 4.276513715460e-01 4.279762528556e-01 4.282908602255e-01 4.285955808542e-01 4.288914534066e-01 4.291780564626e-01 4.294547311871e-01 4.297212091761e-01 4.299763857608e-01 4.302205443388e-01 4.304548556545e-01 4.306798531778e-01 4.308934577485e-01 4.310963458398e-01 4.312869485257e-01 4.314654766016e-01 4.316332414290e-01 4.317902007285e-01 4.319358937427e-01 4.320705611859e-01 4.321918781345e-01 4.323014552477e-01 4.323994792501e-01 4.324864088683e-01 4.325607266749e-01 4.326229714443e-01 4.326725335145e-01 4.327102272056e-01 4.327364388781e-01 4.327493832926e-01 4.327490767109e-01 4.327352963795e-01 4.327078253231e-01 4.326679564792e-01 4.326161491652e-01 4.325506644376e-01 4.324712675653e-01 4.323773321797e-01 4.322686730967e-01 4.321471065726e-01 4.320126160129e-01 4.318643376198e-01 4.317027993327e-01 4.315262639454e-01 4.313344318443e-01 4.311285592167e-01 4.309078461921e-01 4.306733434713e-01 4.304257942383e-01 4.301629405884e-01 4.298848965550e-01 4.295910754734e-01 4.292818852756e-01 4.289580849584e-01 4.286206024539e-01 4.282688810918e-01 4.279014387629e-01 4.275188062759e-01 4.271190635514e-01 4.267044695436e-01 4.262758765266e-01 4.258323457318e-01 4.253734392583e-01 4.248984473878e-01 4.244058200477e-01 4.238982801007e-01 4.233744972673e-01 4.228358022157e-01 4.222820132683e-01 4.217100114629e-01 4.211216665800e-01 4.205174478406e-01 4.198965536476e-01 4.192599625972e-01 4.186067437733e-01 4.179366785031e-01 4.172505485964e-01 4.165467654371e-01 4.158267421544e-01 4.150907806994e-01 4.143376306343e-01 4.135676806524e-01 4.127806057761e-01 4.119761085788e-01 4.111555194727e-01 4.103181650991e-01 4.094646388625e-01 4.085937851667e-01 4.077060538589e-01 4.068007899834e-01 4.058789565214e-01 4.049401139539e-01 4.039846859955e-01 4.030118173589e-01 4.020222910811e-01 4.010150747293e-01 3.999905089013e-01 3.989492742951e-01 3.978908845232e-01 3.968157772798e-01 3.957230380471e-01 3.946127324688e-01 3.934857577700e-01 3.923413587399e-01 3.911802418321e-01 3.900024428774e-01 3.888066203721e-01 3.875944616600e-01 3.863649112190e-01 3.851178901727e-01 3.838549071505e-01 3.825749689299e-01 3.812778364627e-01 3.799642050561e-01 3.786321220311e-01 3.772847328844e-01 3.759208194675e-01 3.745396387975e-01 3.731427084414e-01 3.717288341068e-01 3.702984448901e-01 3.688524918607e-01 3.673895016800e-01 3.659105515861e-01 3.644157839895e-01 3.629034234098e-01 3.613761415004e-01 3.598335289482e-01 3.582732366167e-01 3.566988188750e-01 3.551081342125e-01 3.535011198613e-01 3.518809037892e-01 3.502436395696e-01 3.485918214644e-01 3.469253670370e-01 3.452430746595e-01 3.435473788615e-01 3.418369730757e-01 3.401109502253e-01 3.383723272336e-01 3.366181059105e-01 3.348498835841e-01 3.330689277759e-01 3.312732726357e-01 3.294649186455e-01 3.276432077607e-01 3.258073974735e-01 3.239596529200e-01 3.220990686523e-01 3.202261070763e-01 3.183418355055e-01 3.164443186534e-01 3.145365077718e-01 3.126162307228e-01 3.106845431298e-01 3.087422029411e-01 3.067895100806e-01 3.048255938253e-01 3.028520286614e-01 3.008678008722e-01 2.988749845969e-01 2.968721760173e-01 2.948602174040e-01 2.928406943843e-01 2.908127093331e-01 2.887764856765e-01 2.867332974059e-01 2.846817263333e-01 2.826250545554e-01 2.805611146297e-01 2.784906340236e-01 2.764162729941e-01 2.743346637948e-01 2.722498759755e-01 2.701598144996e-01 2.680656296720e-01 2.659692268481e-01 2.638695978828e-01 2.617672156427e-01 2.596632457449e-01 2.575573379721e-01 2.554516404443e-01 2.533455659158e-01 2.512393737912e-01 2.491352785010e-01 2.470320194659e-01 2.449303485431e-01 2.428326465626e-01 2.407377938685e-01 2.386473456776e-01 2.365618919206e-01 2.344810044068e-01 2.324082981321e-01 2.303407616000e-01 2.282820859160e-01 2.262321112146e-01 2.241914900285e-01 2.221620537520e-01 2.201434638215e-01 2.181368709038e-01 2.161440799195e-01 2.141646890784e-01 2.122007376072e-01 2.102531038516e-01 2.083213326554e-01 2.064083749088e-01 2.045136471367e-01 2.026392226932e-01 2.007870394702e-01 1.989565398867e-01 1.971492887047e-01 1.953668441261e-01 1.936100377381e-01 1.918810654554e-01 1.901800280605e-01 1.885089798048e-01 1.868682333265e-01 1.852589384890e-01 1.836837184659e-01 1.821428128809e-01 1.806379531484e-01 1.791699577580e-01 1.777400152513e-01 1.763504038278e-01 1.750017583114e-01 1.736954102543e-01 1.724329312425e-01 1.712150787861e-01 1.700437322256e-01 1.689199509821e-01 1.678443302589e-01 1.668193869287e-01 1.658446649957e-01 1.649211585145e-01 1.640512096020e-01 1.632343413238e-01 1.624728353549e-01 1.617665972592e-01 1.611173113826e-01 1.605246975961e-01 1.599896193697e-01 1.595130852051e-01 1.590958494735e-01 1.587371715516e-01 1.584384607928e-01 1.581992427711e-01 1.580204142686e-01 1.579009360920e-01 1.578409942044e-01 1.578412696157e-01 1.578996507587e-01 1.580174857012e-01 1.581935634111e-01 1.584274382443e-01 1.587187136258e-01 1.590661799384e-01 1.594706397043e-01 1.599285968857e-01 1.604410935152e-01 1.610066375258e-01 1.616236978052e-01 1.622920156658e-01 1.630096475955e-01 1.637749266441e-01 1.645871295535e-01 1.654446710306e-01 1.663466286417e-01 1.672905902157e-01 1.682765283211e-01 1.693019545676e-01 1.703656433195e-01 1.714660627572e-01 1.726022585011e-01 1.737719873852e-01 1.749743743219e-01 1.762065631697e-01 1.774694427000e-01 1.787594038896e-01 1.800752294126e-01 1.814165391862e-01 1.827805561736e-01 1.841668413408e-01 1.855727307357e-01 1.869979110563e-01 1.884412637566e-01 1.899001020169e-01 1.913745101104e-01 1.928616556331e-01 1.943616259695e-01 1.958720792548e-01 1.973921213123e-01 1.989213664994e-01 2.004571095574e-01 2.019990363999e-01 2.035455151105e-01 2.050956443336e-01 2.066486659825e-01 2.082016385209e-01 2.097563579828e-01 2.113099409751e-01 2.128613140448e-01 2.144106347642e-01 2.159551465849e-01 2.174956749105e-01 2.190303620361e-01 2.205581535172e-01 2.220790921005e-01 2.235906163401e-01 2.250938994385e-01 2.265862395075e-01 2.280670833119e-01 2.295381420897e-01 2.309941405184e-01 2.324383180563e-01 2.338680628058e-01 2.352823752627e-01 2.366823133557e-01 2.380638359164e-01 2.394307950344e-01 2.407787313236e-01 2.421078654410e-01 2.434190397958e-01 2.447095112285e-01 2.459811797571e-01 2.472311254171e-01 2.484600474615e-01 2.496667734087e-01 2.508504362148e-01 2.520126932231e-01 2.531486968492e-01 2.542628948558e-01 2.553518124017e-01 2.564140971874e-01 2.574531802590e-01 2.584633040956e-01 2.594495260304e-01 2.604074855299e-01 2.613375653702e-01 2.622417525466e-01 2.631145769510e-01 2.639617170641e-01 2.647773576329e-01 2.655652997236e-01 2.663227548642e-01 2.670498513013e-01 2.677482431105e-01 2.684127681951e-01 2.690489847017e-01 2.696527890443e-01 2.702242263632e-01 2.707655151121e-01 2.712720234192e-01 2.717491356510e-01 2.721908104822e-01 2.726007442549e-01 2.729786051846e-01 2.733205655552e-01 2.736325400462e-01 2.739072967794e-01 2.741509578504e-01 2.743600878799e-01 2.745333882007e-01 2.746761055930e-01 2.747805317365e-01 2.748543629607e-01 2.748904454238e-01 2.748938401278e-01 2.748630997628e-01 2.747951917464e-01 2.746972476715e-01 2.745596390569e-01 2.743919370805e-01 2.741870816184e-01 2.739482675563e-01 2.736775598506e-01 2.733684577975e-01 2.730306953941e-01 2.726538058441e-01 2.722468733198e-01 2.718055018140e-01 2.713281125715e-01 2.708223728786e-01 2.702780582679e-01 2.697064575208e-01 2.690984446514e-01 2.684593467423e-01 2.677906777768e-01 2.670853849187e-01 2.663553477099e-01 2.655889406770e-01 2.647971773021e-01 2.639721576314e-01 2.631189376486e-01 2.622399744045e-01 2.613263721857e-01 2.603916164749e-01 2.594243198936e-01 2.584340466090e-01 2.574164279081e-01 2.563712585437e-01 2.553075578111e-01 2.542121805771e-01 2.531012580441e-01 2.519624670308e-01 2.508058604699e-01 2.496283074516e-01 2.484275398708e-01 2.472150590979e-01 2.459772919856e-01 2.447296844362e-01 2.434619803695e-01 2.421811356398e-01 2.408893176405e-01 2.395783657232e-01 2.382662852645e-01 2.369347709880e-01 2.356024664087e-01 2.342594093192e-01 2.329102307918e-01 2.315620920298e-01 2.302023373797e-01 2.288529428745e-01 2.274941120333e-01 2.261446978678e-01 2.247962308987e-01 2.234508614154e-01 2.221204734294e-01 2.207887790772e-01 2.194797108110e-01 2.181729343418e-01 2.168878788697e-01 2.156190243320e-01 2.143632402352e-01 2.131391048183e-01 2.119254408719e-01 2.107502002184e-01 2.095920083153e-01 2.084682033583e-01 2.073778185039e-01 2.063141467252e-01 2.052993327453e-01 2.043074938358e-01 2.033703146322e-01 2.024658005037e-01 2.016098440357e-01 2.008044686124e-01 2.000376331157e-01 1.993374188091e-01 1.986737309980e-01 1.980795324360e-01 1.975337074880e-01 1.970478509447e-01 1.966298199257e-01 1.962610599119e-01 1.959734641332e-01 1.957335168867e-01 1.955746543540e-01 1.954747979548e-01 1.954439301120e-01 1.954912016881e-01 1.955935403734e-01 1.957865076120e-01 1.960314538906e-01 1.963635713167e-01 1.967601288620e-01 1.972274770145e-01 1.977775941548e-01 1.983823753438e-01 1.990792761845e-01 1.998269420734e-01 2.006596047200e-01 2.015551654577e-01 2.025152324296e-01 2.035542379847e-01 2.046399208455e-01 2.058115662925e-01 2.070257427535e-01 2.083152625828e-01 2.096587147442e-01 2.110552545022e-01 2.125213792569e-01 2.140213183207e-01 2.155953379483e-01 2.171993995576e-01 2.188636487074e-01 2.205696768915e-01 2.223135481147e-01 2.241111334070e-01 2.259278010806e-01 2.278020959530e-01 2.296915008569e-01 2.316235434053e-01 2.335822592029e-01 2.355617637581e-01 2.375783253063e-01 2.395998155990e-01 2.416593245306e-01 2.437217544530e-01 2.458076327740e-01 2.479055971989e-01 2.500084330622e-01 2.521309662088e-01 2.542447068978e-01 2.563778214031e-01 2.585002209666e-01 2.606288651145e-01 2.627553179478e-01 2.648711180890e-01 2.669904614325e-01 2.690902475839e-01 2.711899067940e-01 2.732700591267e-01 2.753390458230e-01 2.773948518490e-01 2.794266446985e-01 2.814483922673e-01 2.834388899437e-01 2.854155575648e-01 2.873617462561e-01 2.892836162254e-01 2.911805648643e-01 2.930428131013e-01 2.948819732916e-01 2.966815164206e-01 2.984544850340e-01 3.001889136370e-01 3.018891283153e-01 3.035537952217e-01 3.051768554078e-01 3.067667495712e-01 3.083105775380e-01 3.098180790368e-01 3.112809580854e-01 3.127006724136e-01 3.140786178712e-01 3.154086671363e-01 3.166976189129e-01 3.179358346364e-01 3.191313039651e-01 3.202772680632e-01 3.213757675634e-01 3.224282497471e-01 3.234298326510e-01 3.243854929195e-01 3.252896082798e-01 3.261470815184e-01 3.269552719222e-01 3.277132731996e-01 3.284243825075e-01 3.290842964863e-01 3.296976489235e-01 3.302606378138e-01 3.307763033918e-01 3.312451007062e-01 3.316648183875e-01 3.320407999320e-01 3.323689766181e-01 3.326531864839e-01 3.328944290600e-01 3.330902022558e-01 3.332482118025e-01 3.333611244038e-01 3.334379807617e-01 3.334747091833e-01 3.334734845987e-01 3.334411671020e-01 3.333690052331e-01 3.332708164304e-01 3.331367727161e-01 3.329776242132e-01 3.327915371896e-01 3.325777423806e-01 3.323481248444e-01 3.320904876390e-01 3.318231677868e-01 3.315347366324e-01 3.312356161007e-01 3.309284772713e-01 3.306081084452e-01 3.302901122178e-01 3.299623583315e-01 3.296412814533e-01 3.293198622984e-01 3.290044312657e-01 3.287025036929e-01 3.284053808513e-01 3.281324571902e-01 3.278696826627e-01 3.276324558338e-01 3.274190420471e-01 3.272313689010e-01 3.270787091332e-01 3.269523601203e-01 3.268691053587e-01 3.268197849889e-01 3.268147006063e-01 3.268537109644e-01 3.269367954939e-01 3.270736250253e-01 3.272563094812e-01 3.274976230103e-01 3.277910049298e-01 3.281433396158e-01 3.285545918801e-01 3.290249328539e-01 3.295593991793e-01 3.301545245761e-01 3.308150344220e-01 3.315379026654e-01 3.323261110289e-01 3.331785488367e-01 3.340943937647e-01 3.350738146845e-01 3.361162366816e-01 3.372205952364e-01 3.383850302756e-01 3.396088156051e-01 3.408888190951e-01 3.422254831070e-01 3.436132135190e-01 3.450531594315e-01 3.465392004437e-01 3.480698143898e-01 3.496437228174e-01 3.512520015522e-01 3.528988963690e-01 3.545710833645e-01 3.562730312713e-01 3.579956158911e-01 3.597346443785e-01 3.614900149929e-01 3.632486100666e-01 3.650172560770e-01 3.667795174492e-01 3.685392797040e-01 3.702866141593e-01 3.720172228284e-01 3.737301966922e-01 3.754125739083e-01 3.770687433225e-01 3.786844289083e-01 3.802609777134e-01 3.817910145106e-01 3.832668611453e-01 3.846911957215e-01 3.860486923466e-01 3.873445667434e-01 3.885662702700e-01 3.897125542100e-01 3.907812199002e-01 3.917613032628e-01 3.926576315282e-01 3.934566067934e-01 3.941624240899e-01 3.947658163520e-01 3.952641254270e-01 3.956576479181e-01 3.959373547708e-01 3.961058962749e-01 3.961557468630e-01 3.960873938400e-01 3.958969943103e-01 3.955830575050e-01 3.951452527196e-01 3.945794397983e-01 3.938850256967e-01 3.930632220813e-01 3.921102580275e-01 3.910281981454e-01 3.898160105730e-01 3.884737435287e-01 3.870035529039e-01 3.854032631683e-01 3.836791974464e-01 3.818291995305e-01 3.798567098580e-01 3.777655381609e-01 3.755554554325e-01 3.732350973235e-01 3.708035556899e-01 3.682687136874e-01 3.656334682422e-01 3.629043494621e-01 3.600885937380e-01 3.571894484376e-01 3.542199234518e-01 3.511803218768e-01 3.480867056733e-01 3.449419564013e-01 3.417599621071e-01 3.385510654451e-01 3.353221734714e-01 3.320929526897e-01 3.288668204466e-01 3.256656639928e-01 3.224978665478e-01 3.193800291098e-01 3.163293869122e-01 3.133567621241e-01 3.104854379582e-01 3.077254264574e-01 3.051005444461e-01 3.026239982538e-01 3.003142696374e-01 2.981926138753e-01 2.962697381649e-01 2.945706634222e-01 2.931046800187e-01 2.918934521508e-01 2.909469694973e-01 2.902811875946e-01 2.899079488162e-01 2.898343030960e-01 2.900731534915e-01 2.906249294051e-01 2.914975603456e-01 2.926890757185e-01 2.942004426559e-01 2.960269683631e-01 2.981621227694e-01 3.005998625191e-01 3.033258685099e-01 3.063317960099e-01 3.095975888898e-01 3.131109666505e-01 3.168513436677e-01 3.207995124564e-01 3.249360958559e-01 3.292367505044e-01 3.336822175460e-01 3.382454321001e-01 3.429071847465e-01 3.476402845931e-01 3.524216346501e-01 3.572298288507e-01 3.620374424797e-01 3.668242917659e-01 3.715656388628e-01 3.762411567130e-01 3.808248393061e-01 3.853009252238e-01 3.896440387875e-01 3.938385079534e-01 3.978643109564e-01 4.017026754837e-01 4.053410964874e-01 4.087590143102e-01 4.119481939989e-01 4.148930793761e-01 4.175826137416e-01 4.200111838201e-01 4.221656959262e-01 4.240457306722e-01 4.256427523731e-01 4.269571403855e-01 4.279879301542e-01 4.287364969971e-01 4.292069517622e-01 4.294043912258e-01 4.293389006869e-01 4.290179432638e-01 4.284570356596e-01 4.276679091222e-01 4.266694729358e-01 4.254800615604e-01 4.241205726022e-01 4.226155316219e-01 4.209880273477e-01 4.192677071592e-01 4.174795695495e-01 4.156554386308e-01 4.138243378953e-01 4.120179070676e-01 4.102686807046e-01 4.086058453924e-01 4.070626263969e-01 4.056666928348e-01 4.044488195569e-01 4.034339305754e-01 4.026484701760e-01 4.021123388477e-01 4.018453240094e-01 4.018643063054e-01 4.021767862653e-01 4.027956459535e-01 4.037205660895e-01 4.049539956444e-01 4.064908588984e-01 4.083224348501e-01 4.104401495860e-01 4.128272831682e-01 4.154692596068e-01 4.183451699665e-01 4.214363300709e-01 4.247171457314e-01 4.281685565517e-01 4.317648320496e-01 4.354813271207e-01 4.392992108238e-01 4.431892304626e-01 4.471364722508e-01 4.511135760114e-01 4.551040322559e-01 4.590899796567e-01 4.630485234812e-01 4.669724307459e-01 4.708365500808e-01 4.746346823783e-01 4.783502646622e-01 4.819703721338e-01 4.854872921874e-01 4.888848205426e-01 4.921582453391e-01 4.952907953609e-01 4.982775482247e-01 5.011031686710e-01 5.037593202910e-01 5.062343842299e-01 5.085133728485e-01 5.105902513023e-01 5.124450472086e-01 5.140711183349e-01 5.154520937379e-01 5.165760094818e-01 5.174324101703e-01 5.180067552573e-01 5.182924377570e-01 5.182767812012e-01 5.179553430376e-01 5.173215770876e-01 5.163721688808e-01 5.151103517952e-01 5.135371342361e-01 5.116628719269e-01 5.094968182452e-01 5.070575851698e-01 5.043632057364e-01 5.014423687453e-01 4.983233114109e-01 4.950407855431e-01 4.916372203121e-01 4.881537665049e-01 4.846405166964e-01 4.811461072461e-01 4.777247234901e-01 4.744310180908e-01 4.713165208755e-01 4.684360288485e-01 4.658405822384e-01 4.635729547254e-01 4.616756246458e-01 4.601808586159e-01 4.591134552537e-01 4.584879831506e-01 4.583118275023e-01 4.585787533008e-01 4.592739083037e-01 4.603721995808e-01 4.618394991993e-01 4.636310546552e-01 4.656995016865e-01 4.679866329994e-01 4.704358227696e-01 4.729818387779e-01 4.755636647510e-01 4.781206511453e-01 4.805896685582e-01 4.829195509509e-01 4.850565601475e-01 4.869584874252e-01 4.885872967021e-01 4.899131683041e-01 4.909176528955e-01 4.915884809678e-01 4.919244480115e-01 4.919356213894e-01 4.916409790658e-01 4.910693011909e-01 4.902615680583e-01 4.892694618519e-01 4.881499704387e-01 4.869755931220e-01 4.858196063242e-01 4.847700559956e-01 4.839106854188e-01 4.833367291565e-01 4.831414623357e-01 4.834111693368e-01 4.842371877397e-01 4.856930167441e-01 4.878467244028e-01 4.907518968234e-01 4.944452374248e-01 4.989447577353e-01 5.042496398517e-01 5.103398234074e-01 5.171758558575e-01 5.247002122263e-01 5.328345669205e-01 5.414959353855e-01 5.505807513771e-01 5.599826922601e-01 5.695868688947e-01 5.792758354851e-01 5.889384592492e-01 5.984570401149e-01 6.077294570548e-01 6.166540761602e-01 6.251418644533e-01 6.331188456728e-01 6.405146612471e-01 6.472855323862e-01 6.533888004063e-01 6.588074229153e-01 6.635342558587e-01 6.675755033371e-01 6.709561941715e-01 6.737080997877e-01 6.758796875611e-01 6.775230671413e-01 6.787029841134e-01 6.794865598179e-01 6.799424474365e-01 6.801443859302e-01 6.801566123444e-01 6.800485538168e-01 6.798750915951e-01 6.796892898523e-01 6.795357208491e-01 6.794451905600e-01 6.794491269135e-01 6.795611181752e-01 6.797948904383e-01 6.801556136944e-01 6.806418368016e-01 6.812536394421e-01 6.819814087056e-01 6.828204209759e-01 6.837583081692e-01 6.847856245391e-01 6.858856756978e-01 6.870409502162e-01 6.882288771940e-01 6.894170253553e-01 6.905726117320e-01 6.916447816911e-01 6.925851216480e-01 6.933294279623e-01 6.938106958414e-01 6.939600005971e-01 6.937029055689e-01 6.926890927268e-01 6.905657395941e-01 6.878016672853e-01 6.849907914791e-01 6.826068595054e-01 6.808101927106e-01 6.793871394057e-01 6.778389028000e-01 6.755976974701e-01 6.722687377835e-01 6.678073276141e-01 6.625575036098e-01 6.571641126197e-01 6.523407778230e-01 6.486228712238e-01 6.461883176776e-01 6.448217406333e-01 6.440415611215e-01 6.433488603987e-01 6.424676959165e-01 6.414835867861e-01 6.408359578055e-01 6.411652860441e-01 6.430472941155e-01 6.467478556908e-01 6.521205201717e-01 6.586381378980e-01 6.656050853818e-01 6.724233561401e-01 6.788073687346e-01 6.848500343147e-01 6.909697806796e-01 6.977060126273e-01 7.054672412641e-01 7.143506231349e-01 7.240838719114e-01 7.341262617277e-01 7.438781849442e-01 7.529212927975e-01 7.611702746518e-01 7.688956102655e-01 7.766210582750e-01 7.849109118490e-01 7.941328905948e-01 8.043161276605e-01 8.151373451521e-01 8.260347981569e-01 8.364351318789e-01 8.459583829383e-01 8.545418376974e-01 8.624441383226e-01 8.701302241156e-01 8.780613144104e-01 8.864975884707e-01 8.953889164493e-01 9.043863592732e-01 9.129578700120e-01 9.206095932312e-01 9.270580262706e-01 9.323302535012e-01 9.367395838203e-01 9.407742213079e-01 9.448889917559e-01 9.493263973778e-01 9.540324708180e-01 9.586729217220e-01 9.627667012322e-01 9.658746318619e-01 9.677716585955e-01 9.685084868990e-01 9.683960102217e-01 9.678694039300e-01 9.672999174447e-01 9.668425538003e-01 9.663691211920e-01 9.655171877120e-01 9.638289947554e-01 9.609549259052e-01 9.568005254114e-01 9.515905958220e-01 9.458411038592e-01 9.402102647237e-01 9.353075471042e-01 9.315391863043e-01 9.290503854195e-01 9.277583870995e-01 9.274798270750e-01 9.281075383976e-01 9.297090186584e-01 9.325159728163e-01 9.368419319422e-01 9.429200092500e-01 9.507225884772e-01 9.598972789258e-01 9.698410641338e-01 9.798483046339e-01 9.893078181117e-01 9.979004558879e-01 1.005674945748e+00 1.012937769372e+00 1.020064477861e+00 1.027230235184e+00 1.034131262610e+00 1.039845658516e+00 1.042943394008e+00 1.041369831427e+00 9.916478272157e-01 9.302542598641e-01 8.999003259295e-01 8.663259579080e-01 8.422370942560e-01 8.361185224835e-01 8.477063554227e-01 8.688816126413e-01 8.889293042582e-01 8.997389941931e-01 8.981386344473e-01 8.858686762672e-01 8.679095781640e-01 8.502769840856e-01 8.378905503040e-01 8.333291919354e-01 8.368208378074e-01 8.468397464920e-01 8.608384194081e-01 8.754650645460e-01 8.868616151755e-01 8.913112521002e-01 8.864577813208e-01 8.727495915622e-01 8.543111949880e-01 8.385738534129e-01 8.336662118964e-01 8.442949586494e-01 8.684738122330e-01 8.981030218685e-01 9.229308705707e-01 9.349282600923e-01 9.312716593088e-01 9.152422809163e-01 8.953144739186e-01 8.819654328436e-01 8.828996272035e-01 8.990105972525e-01 9.242449558497e-01 9.495197610807e-01 9.672752414186e-01 9.743176840974e-01 9.721515688381e-01 9.655299338828e-01 9.598236229688e-01 9.583408370487e-01 9.610905653160e-01 9.654639148534e-01 9.684573308302e-01 9.686335141552e-01 9.669567421180e-01 9.660178336736e-01 9.682197673971e-01 9.740494170209e-01 9.813646345728e-01 9.863744866754e-01 9.853952794725e-01 9.766671025366e-01 9.612826504282e-01 9.430557491779e-01 9.273575086011e-01 9.190414023471e-01 9.204754410667e-01 9.303940739514e-01 9.444925884296e-01 9.571080280660e-01 9.631712941379e-01 9.597433763223e-01 9.468036430880e-01 9.275304600796e-01 9.075904058477e-01 8.935091558078e-01 8.899972333593e-01 8.975257886306e-01 9.118134129738e-01 9.256938341877e-01 9.324185629801e-01 9.284143487332e-01 9.148795576959e-01 8.975200415940e-01 8.843516760508e-01 8.818239043688e-01 8.910713831926e-01 9.072462932238e-01 9.224603729987e-01 9.303639357370e-01 9.294266693201e-01 9.238325176643e-01 9.214684444149e-01 9.294128393484e-01 9.495078045869e-01
 4.132097184693e-01 4.126275695933e-01 4.120644529964e-01 4.114186841633e-01 4.106291591790e-01 4.097306918879e-01 4.088378338901e-01 4.080614283135e-01 4.074347545026e-01 4.069040738633e-01 4.063657053233e-01 4.057187051095e-01 4.049195937110e-01 4.040176020836e-01 4.031334715058e-01 4.023810225385e-01 4.017918626942e-01 4.012982765485e-01 4.007782871545e-01 4.001250655889e-01 3.993080650047e-01 3.983998741265e-01 3.975384156704e-01 3.968347937768e-01 3.962926161333e-01 3.958093793578e-01 3.952548462632e-01 3.945538580770e-01 3.937186400679e-01 3.928364276172e-01 3.920163973731e-01 3.913285884732e-01 3.907595230500e-01 3.902232216118e-01 3.896174077826e-01 3.888863212050e-01 3.880472482699e-01 3.871749912221e-01 3.863593816468e-01 3.856552291688e-01 3.850501681718e-01 3.844782764276e-01 3.838582777447e-01 3.831390013659e-01 3.823178135089e-01 3.814462336894e-01 3.806166018585e-01 3.799175456333e-01 3.793737457775e-01 3.789098083177e-01 3.783871603892e-01 3.776981235797e-01 3.768533340871e-01 3.759878067480e-01 3.752743251255e-01 3.747962746720e-01 3.744717294801e-01 3.741082479406e-01 3.735463101263e-01 3.727810864446e-01 3.719616722090e-01 3.712704316056e-01 3.707878087675e-01 3.704422816749e-01 3.700704892351e-01 3.695443600805e-01 3.688540022244e-01 3.680960688864e-01 3.673878798100e-01 3.667848987881e-01 3.662629792954e-01 3.657593701477e-01 3.652173846772e-01 3.646110379890e-01 3.639442619081e-01 3.632380680573e-01 3.625268982057e-01 3.618524794595e-01 3.612502684222e-01 3.607257906662e-01 3.602350729600e-01 3.597050257363e-01 3.590839567077e-01 3.583833893427e-01 3.576747735273e-01 3.570464187053e-01 3.565405913178e-01 3.561248330545e-01 3.557107104900e-01 3.552154023315e-01 3.546164304803e-01 3.539619153772e-01 3.533348145258e-01 3.528021159164e-01 3.523782844436e-01 3.520183710524e-01 3.516452539564e-01 3.511951630405e-01 3.506527328969e-01 3.500609884891e-01 3.494969458876e-01 3.490284340068e-01 3.486744423096e-01 3.483858533597e-01 3.480748554977e-01 3.476699591221e-01 3.471575903989e-01 3.465948700904e-01 3.460737938081e-01 3.456661822726e-01 3.453796795052e-01 3.451483732864e-01 3.448727455612e-01 3.444777319946e-01 3.439617519960e-01 3.434067962546e-01 3.429310629180e-01 3.426156410714e-01 3.424436183164e-01 3.423011313672e-01 3.420557986224e-01 3.416457233461e-01 3.411308840591e-01 3.406531062408e-01 3.403360377478e-01 3.401986357753e-01 3.401366018206e-01 3.400044448214e-01 3.397155068885e-01 3.392991659694e-01 3.388705027332e-01 3.385470023893e-01 3.383740460821e-01 3.383003790659e-01 3.382211533358e-01 3.380506804597e-01 3.377702299666e-01 3.374323608194e-01 3.371270322027e-01 3.369248432881e-01 3.368337194271e-01 3.367982831979e-01 3.367362116842e-01 3.365949359945e-01 3.363793110442e-01 3.361479284063e-01 3.359710641583e-01 3.358802249177e-01 3.358513750372e-01 3.358328042037e-01 3.357802739635e-01 3.356805981535e-01 3.355540143949e-01 3.354372944582e-01 3.353580261465e-01 3.353271278563e-01 3.353348970850e-01 3.353582861007e-01 3.353690627871e-01 3.353534468647e-01 3.353219475069e-01 3.352983913827e-01 3.353064360059e-01 3.353529220831e-01 3.354271672075e-01 3.355075322541e-01 3.355781925159e-01 3.356350997612e-01 3.356869852993e-01 3.357495617780e-01 3.358385524641e-01 3.359608398133e-01 3.361036981741e-01 3.362484971624e-01 3.363813886657e-01 3.365034701216e-01 3.366302534242e-01 3.367788242391e-01 3.369542050093e-01 3.371442071179e-01 3.373342441146e-01 3.375163909451e-01 3.376943660519e-01 3.378805226682e-01 3.380858005046e-01 3.383094265195e-01 3.385421377743e-01 3.387721693930e-01 3.389967902135e-01 3.392247142754e-01 3.394672762737e-01 3.397305578660e-01 3.400068145388e-01 3.402825245966e-01 3.405522107080e-01 3.408241068409e-01 3.411120884492e-01 3.414228942912e-01 3.417528892528e-01 3.420873962745e-01 3.424179319572e-01 3.427488030390e-01 3.430926149261e-01 3.434577734294e-01 3.438425363984e-01 3.442345721387e-01 3.446237078906e-01 3.450107241671e-01 3.454056799129e-01 3.458185480197e-01 3.462468481086e-01 3.466797695913e-01 3.471084804657e-01 3.475333434784e-01 3.479644598065e-01 3.484096268118e-01 3.488680101951e-01 3.493298634179e-01 3.497887188624e-01 3.502468986477e-01 3.507118270795e-01 3.511909815613e-01 3.516828215537e-01 3.521787741616e-01 3.526746926586e-01 3.531728693436e-01 3.536799659386e-01 3.542003022753e-01 3.547318897130e-01 3.552678781056e-01 3.558036877791e-01 3.563425616652e-01 3.568893093664e-01 3.574453706677e-01 3.580087620613e-01 3.585743122009e-01 3.591400281472e-01 3.597079037677e-01 3.602821153150e-01 3.608634583548e-01 3.614482538365e-01 3.620361552534e-01 3.626248957820e-01 3.632172390706e-01 3.638151479035e-01 3.644199806102e-01 3.650282892455e-01 3.656391174949e-01 3.662533576036e-01 3.668709192473e-01 3.674925561903e-01 3.681188657940e-01 3.687469337186e-01 3.693777256887e-01 3.700122968963e-01 3.706487718155e-01 3.712878152597e-01 3.719275640667e-01 3.725697691004e-01 3.732141984027e-01 3.738627783455e-01 3.745144890886e-01 3.751668449629e-01 3.758188651008e-01 3.764732080253e-01 3.771297904814e-01 3.777898598068e-01 3.784528356233e-01 3.791149668715e-01 3.797769761612e-01 3.804404907369e-01 3.811049016041e-01 3.817696542941e-01 3.824335013334e-01 3.830962437915e-01 3.837589567983e-01 3.844242803324e-01 3.850908525755e-01 3.857570206958e-01 3.864215097078e-01 3.870845926973e-01 3.877470461211e-01 3.884103700401e-01 3.890731799226e-01 3.897355484604e-01 3.903973441208e-01 3.910587744296e-01 3.917190265438e-01 3.923764491746e-01 3.930306963618e-01 3.936821414698e-01 3.943324832542e-01 3.949825059680e-01 3.956321242257e-01 3.962799915812e-01 3.969255736378e-01 3.975679664807e-01 3.982056094093e-01 3.988402454538e-01 3.994720837301e-01 4.001024497627e-01 4.007309375995e-01 4.013574288870e-01 4.019800529631e-01 4.025974276043e-01 4.032098231939e-01 4.038171206715e-01 4.044214111254e-01 4.050233098935e-01 4.056230918989e-01 4.062192511013e-01 4.068091283783e-01 4.073923674028e-01 4.079680803702e-01 4.085412924083e-01 4.091104009822e-01 4.096769832996e-01 4.102385800389e-01 4.107926945596e-01 4.113404481647e-01 4.118821707239e-01 4.124189036671e-01 4.129509737256e-01 4.134782979184e-01 4.140000488662e-01 4.145136552916e-01 4.150212802406e-01 4.155221996627e-01 4.160164167080e-01 4.165061782322e-01 4.169886555292e-01 4.174638104727e-01 4.179313503225e-01 4.183910958980e-01 4.188443104955e-01 4.192906656091e-01 4.197296632160e-01 4.201602306574e-01 4.205828661181e-01 4.209964251683e-01 4.214015414360e-01 4.218003741730e-01 4.221907233315e-01 4.225718568547e-01 4.229440366048e-01 4.233053755116e-01 4.236580118496e-01 4.240031773727e-01 4.243389685844e-01 4.246658257572e-01 4.249826285357e-01 4.252889559829e-01 4.255857691381e-01 4.258740377829e-01 4.261527557084e-01 4.264215388393e-01 4.266794948762e-01 4.269268418323e-01 4.271649174146e-01 4.273930192020e-01 4.276110460999e-01 4.278177560222e-01 4.280132158331e-01 4.281969456490e-01 4.283700080157e-01 4.285335329497e-01 4.286849407847e-01 4.288251123520e-01 4.289531608203e-01 4.290677605669e-01 4.291713892677e-01 4.292638355460e-01 4.293440912365e-01 4.294130642616e-01 4.294686615730e-01 4.295113113651e-01 4.295426059621e-01 4.295615900683e-01 4.295684643904e-01 4.295620094535e-01 4.295427216344e-01 4.295109926854e-01 4.294675087382e-01 4.294101845548e-01 4.293395252258e-01 4.292549523766e-01 4.291556901487e-01 4.290441081478e-01 4.289199824877e-01 4.287816754564e-01 4.286294551067e-01 4.284622768830e-01 4.282796114725e-01 4.280839999863e-01 4.278749732465e-01 4.276515552026e-01 4.274152386515e-01 4.271626551478e-01 4.268950863146e-01 4.266130109294e-01 4.263156723272e-01 4.260041356472e-01 4.256793914809e-01 4.253391601183e-01 4.249835581540e-01 4.246115325852e-01 4.242238678449e-01 4.238212804237e-01 4.234048451783e-01 4.229737585625e-01 4.225271319366e-01 4.220645969315e-01 4.215852589464e-01 4.210905499307e-01 4.205813453757e-01 4.200573355068e-01 4.195175798152e-01 4.189614907348e-01 4.183879616927e-01 4.177989535295e-01 4.171938673546e-01 4.165730742873e-01 4.159374145568e-01 4.152838395757e-01 4.146135724329e-01 4.139264288192e-01 4.132237111846e-01 4.125043273599e-01 4.117688777160e-01 4.110163946073e-01 4.102471650880e-01 4.094610805911e-01 4.086578531617e-01 4.078386981389e-01 4.070031127265e-01 4.061500159224e-01 4.052800519464e-01 4.043930746999e-01 4.034889115102e-01 4.025687847215e-01 4.016322906793e-01 4.006788039185e-01 3.997081477809e-01 3.987202182594e-01 3.977154508558e-01 3.966940467661e-01 3.956562522719e-01 3.946009442969e-01 3.935291745631e-01 3.924400873724e-01 3.913333839463e-01 3.902105320749e-01 3.890703968090e-01 3.879136806775e-01 3.867400465762e-01 3.855485712748e-01 3.843406208000e-01 3.831154430893e-01 3.818740015804e-01 3.806164196980e-01 3.793405168900e-01 3.780491983269e-01 3.767404487776e-01 3.754145829415e-01 3.740731238449e-01 3.727153329871e-01 3.713402211724e-01 3.699490328368e-01 3.685403553063e-01 3.671159867347e-01 3.656764602496e-01 3.642192251471e-01 3.627474845472e-01 3.612588711384e-01 3.597541622398e-01 3.582348368961e-01 3.566990217040e-01 3.551470501838e-01 3.535807186282e-01 3.519970865745e-01 3.503990156381e-01 3.487858515950e-01 3.471571774639e-01 3.455136532280e-01 3.438548166663e-01 3.421810525297e-01 3.404939255722e-01 3.387910769338e-01 3.370740588612e-01 3.353436504189e-01 3.335981769467e-01 3.318400246580e-01 3.300682346719e-01 3.282818635165e-01 3.264831587282e-01 3.246706243412e-01 3.228448113174e-01 3.210069251873e-01 3.191557628452e-01 3.172933181293e-01 3.154177736620e-01 3.135297120935e-01 3.116311767822e-01 3.097207190709e-01 3.077991163651e-01 3.058671069221e-01 3.039238858042e-01 3.019709230807e-01 3.000080240244e-01 2.980338450562e-01 2.960516135622e-01 2.940591876051e-01 2.920580744719e-01 2.900486818666e-01 2.880303066902e-01 2.860045075610e-01 2.839711039285e-01 2.819291709473e-01 2.798827559987e-01 2.778291603540e-01 2.757688346408e-01 2.737039210943e-01 2.716329099133e-01 2.695578478666e-01 2.674784004014e-01 2.653942235812e-01 2.633082927707e-01 2.612183847761e-01 2.591257662818e-01 2.570322100027e-01 2.549355693851e-01 2.528396714929e-01 2.507428890970e-01 2.486462950694e-01 2.465512107098e-01 2.444562286729e-01 2.423646798059e-01 2.402760607815e-01 2.381896857121e-01 2.361087831460e-01 2.340320148348e-01 2.319603221011e-01 2.298953011973e-01 2.278374568346e-01 2.257868704584e-01 2.237447393146e-01 2.217119864360e-01 2.196898710834e-01 2.176779322459e-01 2.156782510308e-01 2.136920484646e-01 2.117191537834e-01 2.097617072949e-01 2.078196434727e-01 2.058942953850e-01 2.039872865700e-01 2.020987157363e-01 2.002305153564e-01 1.983828838192e-01 1.965575447317e-01 1.947552810145e-01 1.929769287582e-01 1.912246730863e-01 1.894997623832e-01 1.878023184681e-01 1.861337075975e-01 1.844962778004e-01 1.828902960094e-01 1.813181059035e-01 1.797800326193e-01 1.782776649906e-01 1.768125376778e-01 1.753846220450e-01 1.739972353038e-01 1.726504850572e-01 1.713456141759e-01 1.700843224269e-01 1.688673015913e-01 1.676966074834e-01 1.665730591335e-01 1.654979212399e-01 1.644725931206e-01 1.634978101705e-01 1.625753209131e-01 1.617054664426e-01 1.608896512351e-01 1.601288138035e-01 1.594230541727e-01 1.587739028023e-01 1.581810867836e-01 1.576468390466e-01 1.571704725697e-01 1.567531278702e-01 1.563948029356e-01 1.560962716832e-01 1.558567816302e-01 1.556779979555e-01 1.555586875482e-01 1.554997649630e-01 1.555000770324e-01 1.555595414863e-01 1.556791034259e-01 1.558563357799e-01 1.560914912950e-01 1.563846606645e-01 1.567335070886e-01 1.571389829673e-01 1.575987401650e-01 1.581125263107e-01 1.586797594088e-01 1.592983437787e-01 1.599680503647e-01 1.606869046526e-01 1.614545428173e-01 1.622686030278e-01 1.631290999841e-01 1.640330333315e-01 1.649804153458e-01 1.659684761683e-01 1.669962036260e-01 1.680625389159e-01 1.691659103865e-01 1.703039847070e-01 1.714761410165e-01 1.726808581965e-01 1.739158178137e-01 1.751802147577e-01 1.764729566731e-01 1.777909766077e-01 1.791350472961e-01 1.805011863426e-01 1.818900222662e-01 1.832991695169e-01 1.847268453581e-01 1.861727915146e-01 1.876341412283e-01 1.891109035811e-01 1.906005887172e-01 1.921025574701e-01 1.936161027744e-01 1.951382123449e-01 1.966697345293e-01 1.982076775925e-01 1.997517463366e-01 2.013009393991e-01 2.028528498133e-01 2.044093115042e-01 2.059651324678e-01 2.075224117147e-01 2.090790424263e-01 2.106326916361e-01 2.121851007473e-01 2.137321652899e-01 2.152754845635e-01 2.168133495137e-01 2.183438669425e-01 2.198676266445e-01 2.213823761204e-01 2.228881579328e-01 2.243839717583e-01 2.258686608690e-01 2.273423511112e-01 2.288027929589e-01 2.302500095818e-01 2.316833662578e-01 2.331019338905e-01 2.345055037908e-01 2.358919038004e-01 2.372619276500e-01 2.386146865039e-01 2.399485365513e-01 2.412643340271e-01 2.425596916390e-01 2.438358068561e-01 2.450911001501e-01 2.463241430797e-01 2.475367013811e-01 2.487252276235e-01 2.498926147491e-01 2.510354506810e-01 2.521544759514e-01 2.532496252950e-01 2.543182548555e-01 2.553637888140e-01 2.563805574847e-01 2.573727541295e-01 2.583379001092e-01 2.592747331486e-01 2.601854398676e-01 2.610661944993e-01 2.619203919294e-01 2.627447436922e-01 2.635390648718e-01 2.643060222368e-01 2.650399170189e-01 2.657464475817e-01 2.664201661273e-01 2.670637426064e-01 2.676772243738e-01 2.682566344267e-01 2.688073687668e-01 2.693228129771e-01 2.698081796132e-01 2.702609991564e-01 2.706795324281e-01 2.710673472025e-01 2.714189950262e-01 2.717406614037e-01 2.720257973445e-01 2.722783502294e-01 2.724983645930e-01 2.726814716393e-01 2.728340021261e-01 2.729489296973e-01 2.730321672486e-01 2.730805151365e-01 2.730929018630e-01 2.730739555398e-01 2.730168939059e-01 2.729287108203e-01 2.728028624016e-01 2.726442853952e-01 2.724513480684e-01 2.722218859322e-01 2.719619907515e-01 2.716632904819e-01 2.713339705935e-01 2.709689272660e-01 2.705695958311e-01 2.701393389913e-01 2.696710042960e-01 2.691746436175e-01 2.686408217354e-01 2.680763379412e-01 2.674796750017e-01 2.668474078342e-01 2.661879352805e-01 2.654917771419e-01 2.647681352199e-01 2.640111625702e-01 2.632233922335e-01 2.624082812431e-01 2.615578570923e-01 2.606848279430e-01 2.597770477477e-01 2.588455712248e-01 2.578841225738e-01 2.568950078053e-01 2.558836789489e-01 2.548395865770e-01 2.537771855811e-01 2.526851639020e-01 2.515716103432e-01 2.504357706726e-01 2.492734849816e-01 2.480969357865e-01 2.468914950123e-01 2.456740351799e-01 2.444328874412e-01 2.431755932033e-01 2.419045025085e-01 2.406114935804e-01 2.393125846658e-01 2.379917507601e-01 2.366659176264e-01 2.353255036882e-01 2.339746615562e-01 2.326198248060e-01 2.312504038228e-01 2.298847380896e-01 2.285059806610e-01 2.271308097285e-01 2.257529201800e-01 2.243725746456e-01 2.230011800269e-01 2.216243897168e-01 2.202633318010e-01 2.189015425192e-01 2.175540154374e-01 2.162172548486e-01 2.148879322580e-01 2.135832983826e-01 2.122842131707e-01 2.110153841107e-01 2.097584725344e-01 2.085287525127e-01 2.073263293787e-01 2.061433762349e-01 2.050022570620e-01 2.038794479878e-01 2.028031136993e-01 2.017543891275e-01 2.007465096930e-01 1.997842953839e-01 1.988545739777e-01 1.979842324918e-01 1.971458200725e-01 1.963692802199e-01 1.956371404952e-01 1.949583777548e-01 1.943423758197e-01 1.937705031401e-01 1.932740110793e-01 1.928227707496e-01 1.924467394800e-01 1.921279500352e-01 1.918742237565e-01 1.916967822312e-01 1.915724252021e-01 1.915359178189e-01 1.915520564628e-01 1.916522708348e-01 1.918179009508e-01 1.920526243264e-01 1.923720784801e-01 1.927451615000e-01 1.932121825714e-01 1.937329412774e-01 1.943382714451e-01 1.950111922649e-01 1.957506255657e-01 1.965738946875e-01 1.974481104595e-01 1.984114159609e-01 1.994237325936e-01 2.005143206063e-01 2.016664829370e-01 2.028749706577e-01 2.041593180968e-01 2.054830809376e-01 2.068859181265e-01 2.083266827438e-01 2.098321753052e-01 2.113878018707e-01 2.129850506525e-01 2.146460118513e-01 2.163323618039e-01 2.180822864628e-01 2.198562858274e-01 2.216781332794e-01 2.235356759985e-01 2.254192159314e-01 2.273485920919e-01 2.292882672582e-01 2.312738950761e-01 2.332684763030e-01 2.352921548242e-01 2.373368096741e-01 2.393900341483e-01 2.414726130869e-01 2.435503175524e-01 2.456561511565e-01 2.477577210955e-01 2.498706181738e-01 2.519898227329e-01 2.541023302217e-01 2.562274934067e-01 2.583353824044e-01 2.604522668875e-01 2.625535316022e-01 2.646489468887e-01 2.667366713636e-01 2.688052369889e-01 2.708695728398e-01 2.729072875270e-01 2.749359491867e-01 2.769403538435e-01 2.789247322897e-01 2.808895009030e-01 2.828243262249e-01 2.847410417043e-01 2.866222339786e-01 2.884814914190e-01 2.903063381277e-01 2.920995050456e-01 2.938633263572e-01 2.955868053113e-01 2.972817035129e-01 2.989325261879e-01 3.005515325870e-01 3.021286705980e-01 3.036652973276e-01 3.051643750525e-01 3.066165020365e-01 3.080323060360e-01 3.093995750422e-01 3.107254202238e-01 3.120051525469e-01 3.132384032607e-01 3.144274872964e-01 3.155662635418e-01 3.166620093601e-01 3.177054775231e-01 3.187037718834e-01 3.196527423577e-01 3.205517541893e-01 3.214051000110e-01 3.222065537802e-01 3.229615859332e-01 3.236661774016e-01 3.243226508549e-01 3.249318917130e-01 3.254915347269e-01 3.260049486186e-01 3.264697917348e-01 3.268881636237e-01 3.272599273900e-01 3.275852436218e-01 3.278674387176e-01 3.281033801974e-01 3.282981991776e-01 3.284500416173e-01 3.285601641313e-01 3.286335456870e-01 3.286644355724e-01 3.286633789421e-01 3.286222425847e-01 3.285497099047e-01 3.284448623756e-01 3.283061285068e-01 3.281447563421e-01 3.279492516087e-01 3.277348513430e-01 3.274927068806e-01 3.272318086855e-01 3.269545038544e-01 3.266557599058e-01 3.263507772215e-01 3.260268116935e-01 3.257010425304e-01 3.253662478745e-01 3.250275961294e-01 3.246931127802e-01 3.243534746349e-01 3.240286378069e-01 3.237030713203e-01 3.233943723777e-01 3.230977797704e-01 3.228157728923e-01 3.225593117325e-01 3.223184912449e-01 3.221115412034e-01 3.219270081004e-01 3.217773903904e-01 3.216630766996e-01 3.215837138443e-01 3.215505041248e-01 3.215526898234e-01 3.216073467609e-01 3.217060019028e-01 3.218562604682e-01 3.220597929846e-01 3.223151488926e-01 3.226311584079e-01 3.230005504731e-01 3.234332924271e-01 3.239244048375e-01 3.244785502700e-01 3.250959669438e-01 3.257757013386e-01 3.265215368096e-01 3.273303432944e-01 3.282042228458e-01 3.291414156150e-01 3.301422488925e-01 3.312051318872e-01 3.323292239893e-01 3.335126866898e-01 3.347548281936e-01 3.360532488134e-01 3.374053109283e-01 3.388100112880e-01 3.402622560052e-01 3.417630697836e-01 3.433046769354e-01 3.448882234945e-01 3.465075380410e-01 3.481589156447e-01 3.498417021198e-01 3.515456237098e-01 3.532749505891e-01 3.550156940464e-01 3.567714370910e-01 3.585331358511e-01 3.602959961000e-01 3.620601089849e-01 3.638110772658e-01 3.655564708154e-01 3.672796938606e-01 3.689828503193e-01 3.706591188106e-01 3.723002584910e-01 3.739089230131e-01 3.754698134703e-01 3.769887796273e-01 3.784514365611e-01 3.798583697875e-01 3.812036830295e-01 3.824788737832e-01 3.836878285971e-01 3.848155556777e-01 3.858662844495e-01 3.868299550288e-01 3.877036670685e-01 3.884870502213e-01 3.891703258983e-01 3.897560141056e-01 3.902349310733e-01 3.906076949585e-01 3.908693000158e-01 3.910161068884e-01 3.910487535976e-01 3.909607292776e-01 3.907526701674e-01 3.904207332632e-01 3.899634280611e-01 3.893808309522e-01 3.886697051833e-01 3.878314101003e-01 3.868641805730e-01 3.857659440748e-01 3.845407782321e-01 3.831849316992e-01 3.817026793238e-01 3.800932040629e-01 3.783565870925e-01 3.764992891601e-01 3.745178967866e-01 3.724205822455e-01 3.702068577095e-01 3.678803560176e-01 3.654478649957e-01 3.629099099932e-01 3.602763030155e-01 3.575480882767e-01 3.547347995935e-01 3.518405795820e-01 3.488739324080e-01 3.458438433675e-01 3.427551625003e-01 3.396224932438e-01 3.364488089754e-01 3.332505863882e-01 3.300345155981e-01 3.268144438949e-01 3.236043165077e-01 3.204118686285e-01 3.172581755620e-01 3.141501085795e-01 3.111095092847e-01 3.081477852535e-01 3.052815549085e-01 3.025301385599e-01 2.999047064042e-01 2.974301992329e-01 2.951153274962e-01 2.929849230870e-01 2.910512949260e-01 2.893319532232e-01 2.878456623982e-01 2.866015538230e-01 2.856216586319e-01 2.849118947625e-01 2.844884900075e-01 2.843585160580e-01 2.845310119718e-01 2.850123095104e-01 2.858041626054e-01 2.869104635037e-01 2.883275049103e-01 2.900547363930e-01 2.920830040065e-01 2.944085245859e-01 2.970184977208e-01 2.999002646989e-01 3.030439596877e-01 3.064279736808e-01 3.100408324763e-01 3.138588607828e-01 3.178661781257e-01 3.220395916415e-01 3.263577169622e-01 3.308007035000e-01 3.353419747151e-01 3.399630523482e-01 3.446371119233e-01 3.493447292776e-01 3.540598664544e-01 3.587607619441e-01 3.634273376913e-01 3.680351061436e-01 3.725642251729e-01 3.769935904733e-01 3.813045164221e-01 3.854740932934e-01 3.894890994029e-01 3.933284472341e-01 3.969773217049e-01 4.004208401717e-01 4.036424622976e-01 4.066344909573e-01 4.093784315766e-01 4.118710127158e-01 4.141005234158e-01 4.160595832966e-01 4.177467187531e-01 4.191541223717e-01 4.202836340671e-01 4.211334652847e-01 4.217075453423e-01 4.220091747082e-01 4.220456625994e-01 4.218256193808e-01 4.213581791659e-01 4.206589777663e-01 4.197405562139e-01 4.186226377680e-01 4.173220695499e-01 4.158627346571e-01 4.142668148506e-01 4.125603372787e-01 4.107703350607e-01 4.089251737736e-01 4.070561530265e-01 4.051914322486e-01 4.033652543118e-01 4.016067788190e-01 3.999498001910e-01 3.984245814604e-01 3.970607429782e-01 3.958876423777e-01 3.949304692001e-01 3.942161407136e-01 3.937621396261e-01 3.935912693501e-01 3.937149810872e-01 3.941447214187e-01 3.948896002265e-01 3.959486432342e-01 3.973245645747e-01 3.990080575808e-01 4.009945693705e-01 4.032672397551e-01 4.058127941368e-01 4.086123498185e-01 4.116450675389e-01 4.148898506540e-01 4.183197174283e-01 4.219155334301e-01 4.256452395451e-01 4.294912615338e-01 4.334245936713e-01 4.374204679682e-01 4.414625209768e-01 4.455196726940e-01 4.495803846043e-01 4.536181702875e-01 4.576185868159e-01 4.615669139694e-01 4.654418678417e-01 4.692383379787e-01 4.729348886538e-01 4.765258561053e-01 4.799989067915e-01 4.833418114980e-01 4.865487993227e-01 4.896061276929e-01 4.925099223063e-01 4.952455429107e-01 4.978077392096e-01 5.001844142429e-01 5.023677781689e-01 5.043469550002e-01 5.061079113012e-01 5.076478329623e-01 5.089461701528e-01 5.099990074692e-01 5.107925410017e-01 5.113168940564e-01 5.115645803190e-01 5.115237010576e-01 5.111933556263e-01 5.105634975657e-01 5.096353058356e-01 5.084070246391e-01 5.068821137424e-01 5.050697859009e-01 5.029777895407e-01 5.006228387560e-01 4.980223987361e-01 4.952015223922e-01 4.921866328071e-01 4.890120871958e-01 4.857138047423e-01 4.823319155044e-01 4.789147100459e-01 4.755061269798e-01 4.721594885542e-01 4.689248747296e-01 4.658541799663e-01 4.629989890778e-01 4.604064243460e-01 4.581218376112e-01 4.561861103733e-01 4.546306854551e-01 4.534806410700e-01 4.527533066739e-01 4.524552461086e-01 4.525814593240e-01 4.531206109641e-01 4.540494059712e-01 4.553336046009e-01 4.569334257316e-01 4.588016567811e-01 4.608821955525e-01 4.631182881666e-01 4.654479596450e-01 4.678119008567e-01 4.701454191563e-01 4.723899250329e-01 4.744920156942e-01 4.763960581482e-01 4.780612095645e-01 4.794459860554e-01 4.805223314755e-01 4.812663010354e-01 4.816659993958e-01 4.817190379666e-01 4.814318509635e-01 4.808229738804e-01 4.799194395964e-01 4.787615515887e-01 4.773951858140e-01 4.758820845696e-01 4.742895079606e-01 4.726926621638e-01 4.711773427872e-01 4.698303397046e-01 4.687480128407e-01 4.680210117370e-01 4.677451599162e-01 4.680115839421e-01 4.688975473196e-01 4.704797477103e-01 4.728142561314e-01 4.759442879374e-01 4.798954310182e-01 4.846731563662e-01 4.902619151508e-01 4.966273635357e-01 5.037171470292e-01 5.114601213427e-01 5.197725363737e-01 5.285526364402e-01 5.376988001326e-01 5.470951707790e-01 5.566259437148e-01 5.661750608531e-01 5.756256478816e-01 5.848737507948e-01 5.938111453833e-01 6.023507220553e-01 6.104063018248e-01 6.179087169420e-01 6.248056254606e-01 6.310495537616e-01 6.366194868408e-01 6.414986549070e-01 6.456937007802e-01 6.492216387958e-01 6.521122279985e-01 6.544118034094e-01 6.561715324384e-01 6.574578549821e-01 6.583375712436e-01 6.588859038429e-01 6.591786288261e-01 6.592888949929e-01 6.592910481265e-01 6.592455249351e-01 6.592175919336e-01 6.592509427128e-01 6.593899928460e-01 6.596618969579e-01 6.600862069619e-01 6.606778757712e-01 6.614344876381e-01 6.623551583084e-01 6.634295924698e-01 6.646427752973e-01 6.659802217575e-01 6.674201797742e-01 6.689439983692e-01 6.705281576401e-01 6.721489872696e-01 6.737779151904e-01 6.753845513425e-01 6.769309622426e-01 6.783751017630e-01 6.796694334976e-01 6.807539196506e-01 6.815710802945e-01 6.820526692354e-01 6.821303343257e-01 6.817370979924e-01 6.808090355955e-01 6.791970876114e-01 6.764235855729e-01 6.729566415075e-01 6.693900784502e-01 6.662036396189e-01 6.635794156110e-01 6.613305590963e-01 6.589907972273e-01 6.560205461848e-01 6.520509875190e-01 6.470493753185e-01 6.413705612653e-01 6.356605687494e-01 6.306338666328e-01 6.268241502836e-01 6.244075952795e-01 6.231683013970e-01 6.226215781256e-01 6.222627074410e-01 6.218089886791e-01 6.213268751524e-01 6.212331372084e-01 6.221346075784e-01 6.245692703246e-01 6.287711270154e-01 6.345699123100e-01 6.414298429329e-01 6.486617456372e-01 6.556832933882e-01 6.622232113379e-01 6.683894365485e-01 6.746045494589e-01 6.814082058824e-01 6.892070122358e-01 6.980995161977e-01 7.078234456874e-01 7.178522466920e-01 7.276078359556e-01 7.366920968036e-01 7.450303524304e-01 7.528922668106e-01 7.607904616253e-01 7.692648274456e-01 7.786540379395e-01 7.889666562575e-01 7.998607494293e-01 8.107686936504e-01 8.211230023801e-01 8.305490290943e-01 8.389885954279e-01 8.467020356180e-01 8.541496579897e-01 8.617833597031e-01 8.698596157417e-01 8.783320606988e-01 8.868581649193e-01 8.949235690627e-01 9.020564006247e-01 9.079904410171e-01 9.127657329968e-01 9.167038015333e-01 9.202934069222e-01 9.239796881663e-01 9.280006191989e-01 9.322968424810e-01 9.365305075637e-01 9.402204779702e-01 9.429324378517e-01 9.444395722513e-01 9.447870039717e-01 9.442777512873e-01 9.433351360670e-01 9.423160346376e-01 9.413715069561e-01 9.403807845164e-01 9.389959472942e-01 9.367922764311e-01 9.334636779945e-01 9.289624951663e-01 9.235598060363e-01 9.178181789673e-01 9.124262349328e-01 9.080076867880e-01 9.049691689550e-01 9.034386653857e-01 9.032913074100e-01 9.042934723001e-01 9.062804500959e-01 9.092400037285e-01 9.133243840375e-01 9.187739716378e-01 9.257599920487e-01 9.342182969702e-01 9.438095457464e-01 9.539838139533e-01 9.641149745323e-01 9.736922783106e-01 9.824973990321e-01 9.906396508770e-01 9.984518171519e-01 1.006311573613e+00 1.014385017345e+00 1.022370187409e+00 1.029385523713e+00 1.033992845545e+00 1.034291537524e+00 1.022010766438e+00 9.286581161944e-01 8.991514908386e-01 8.640585569036e-01 8.368622966901e-01 8.264203769116e-01 8.336510523441e-01 8.516116465282e-01 8.701562185413e-01 8.811640324384e-01 8.811125906607e-01 8.711864906453e-01 8.556446353257e-01 8.396855276360e-01 8.274998865152e-01 8.213285828247e-01 8.216709772832e-01 8.279019601372e-01 8.387265364334e-01 8.519683016349e-01 8.644381741648e-01 8.723437100931e-01 8.725093418825e-01 8.639943109746e-01 8.492714445132e-01 8.343402754541e-01 8.268121854800e-01 8.323585302053e-01 8.511644494163e-01 8.773491958996e-01 9.018924860537e-01 9.167533226924e-01 9.180812630795e-01 9.074521037353e-01 8.913846441641e-01 8.788309997317e-01 8.772497581851e-01 8.889041725133e-01 9.099579474858e-01 9.331237691221e-01 9.514703484574e-01 9.612235806460e-01 9.624469796923e-01 9.581580441562e-01 9.524114647962e-01 9.482843646391e-01 9.468137470569e-01 9.471799169176e-01 9.480494872254e-01 9.487872789716e-01 9.499649303940e-01 9.527445467578e-01 9.576971407650e-01 9.639341094043e-01 9.690391575889e-01 9.701149190137e-01 9.650706496325e-01 9.537736224208e-01 9.383761751030e-01 9.227777349910e-01 9.113631086015e-01 9.072851455027e-01 9.112833658140e-01 9.213304171540e-01 9.335086288735e-01 9.433245470067e-01 9.470087307872e-01 9.425139267547e-01 9.300378063576e-01 9.123146876797e-01 8.941356435412e-01 8.811269954748e-01 8.775403186207e-01 8.840812406946e-01 8.972020767054e-01 9.104948647440e-01 9.175931339871e-01 9.148167256403e-01 9.028709549416e-01 8.868114594100e-01 8.741708382601e-01 8.713780910877e-01 8.800730220503e-01 8.961418886976e-01 9.122053907973e-01 9.219475122395e-01 9.233684000669e-01 9.198228788946e-01 9.182938778913e-01 9.253286544426e-01 9.431842343734e-01
 4.063478597655e-01 4.057675815437e-01 4.052067998171e-01 4.045657390928e-01 4.037834170347e-01 4.028926528837e-01 4.020049727395e-01 4.012316109931e-01 4.006067453247e-01 4.000786030251e-01 3.995439468660e-01 3.989039940078e-01 3.981146788164e-01 3.972224696688e-01 3.963448993038e-01 3.955961173388e-01 3.950087885563e-01 3.945194832448e-01 3.940066109591e-01 3.933636816884e-01 3.925587609688e-01 3.916618152842e-01 3.908091946619e-01 3.901106025466e-01 3.895736007331e-01 3.890981260337e-01 3.885545855853e-01 3.878661195387e-01 3.870446294390e-01 3.861744868117e-01 3.853657691922e-01 3.846886844534e-01 3.841303850674e-01 3.836053776153e-01 3.830112235311e-01 3.822927217481e-01 3.814680209891e-01 3.806123499004e-01 3.798131703913e-01 3.791236613283e-01 3.785299485192e-01 3.779675069787e-01 3.773588929152e-01 3.766543691947e-01 3.758522123501e-01 3.750007546089e-01 3.741876581402e-01 3.735011909551e-01 3.729671985122e-01 3.725147002510e-01 3.720087081256e-01 3.713407046128e-01 3.705172424699e-01 3.696704055339e-01 3.689721644458e-01 3.685080531841e-01 3.682003850920e-01 3.678579199586e-01 3.673202181908e-01 3.665789648219e-01 3.657796148285e-01 3.651079829740e-01 3.646465493401e-01 3.643261137617e-01 3.639833916868e-01 3.634846987820e-01 3.628188101408e-01 3.620823193476e-01 3.613967218042e-01 3.608217392704e-01 3.603330237325e-01 3.598617029859e-01 3.593472214692e-01 3.587623298593e-01 3.581154699110e-01 3.574335890920e-01 3.567529813056e-01 3.561124750900e-01 3.555419164396e-01 3.550424622636e-01 3.545728708876e-01 3.540645511322e-01 3.534698241287e-01 3.528004585548e-01 3.521253891215e-01 3.515285801321e-01 3.510521301314e-01 3.506638936826e-01 3.502783840229e-01 3.498138306054e-01 3.492474273109e-01 3.486269148027e-01 3.480343555692e-01 3.475373198326e-01 3.471493036948e-01 3.468241744122e-01 3.464843588760e-01 3.460669115463e-01 3.455582096229e-01 3.450020702568e-01 3.444763971144e-01 3.440474393158e-01 3.437319042702e-01 3.434792278488e-01 3.432024164098e-01 3.428306761121e-01 3.423539557008e-01 3.418301033404e-01 3.413515082243e-01 3.409869491839e-01 3.407416666476e-01 3.405484618103e-01 3.403077334232e-01 3.399483551141e-01 3.394718175104e-01 3.389614850424e-01 3.385331370039e-01 3.382633312908e-01 3.381321071828e-01 3.380268626362e-01 3.378177942487e-01 3.374481300549e-01 3.369780590063e-01 3.365484175329e-01 3.362787162372e-01 3.361852548748e-01 3.361641659565e-01 3.360715507147e-01 3.358240264586e-01 3.354521279474e-01 3.350710782042e-01 3.347966048756e-01 3.346711510539e-01 3.346426271974e-01 3.346061354378e-01 3.344779926432e-01 3.342416592908e-01 3.339513526324e-01 3.336948164639e-01 3.335413664927e-01 3.334972480177e-01 3.335069115963e-01 3.334897523426e-01 3.333931939658e-01 3.332250859996e-01 3.330418444873e-01 3.329137544076e-01 3.328710457558e-01 3.328906736754e-01 3.329188351368e-01 3.329130600520e-01 3.328599399078e-01 3.327811243589e-01 3.327127261668e-01 3.326824997071e-01 3.326999624497e-01 3.327551293479e-01 3.328249725628e-01 3.328825568898e-01 3.329146470733e-01 3.329311296145e-01 3.329558377884e-01 3.330117542279e-01 3.331058367702e-01 3.332270335466e-01 3.333543703988e-01 3.334724904915e-01 3.335767404899e-01 3.336763887842e-01 3.337860565744e-01 3.339217981780e-01 3.340898492747e-01 3.342796921975e-01 3.344714026272e-01 3.346520059775e-01 3.348207881365e-01 3.349938805793e-01 3.351881858670e-01 3.354089954384e-01 3.356453424981e-01 3.358819227553e-01 3.361102871989e-01 3.363340561811e-01 3.365653105380e-01 3.368146368577e-01 3.370827980417e-01 3.373603344821e-01 3.376357824359e-01 3.379046598645e-01 3.381758876190e-01 3.384608811984e-01 3.387661492664e-01 3.390848515910e-01 3.394031911783e-01 3.397153358867e-01 3.400279102559e-01 3.403551731584e-01 3.407059981869e-01 3.410749129394e-01 3.414496432496e-01 3.418200642205e-01 3.421892683225e-01 3.425702779031e-01 3.429724902063e-01 3.433941827958e-01 3.438240669526e-01 3.442508625522e-01 3.446744718785e-01 3.451048027397e-01 3.455527995216e-01 3.460162137451e-01 3.464846855878e-01 3.469485730931e-01 3.474075806849e-01 3.478715037465e-01 3.483493836747e-01 3.488396418806e-01 3.493341123237e-01 3.498245947367e-01 3.503132942776e-01 3.508078182574e-01 3.513156771463e-01 3.518364845229e-01 3.523604971881e-01 3.528845912386e-01 3.534094300596e-01 3.539424965588e-01 3.544882504993e-01 3.550451830280e-01 3.556062423202e-01 3.561667758818e-01 3.567290576709e-01 3.572985150267e-01 3.578772033168e-01 3.584623811475e-01 3.590499723939e-01 3.596359043681e-01 3.602241312657e-01 3.608174091787e-01 3.614173342424e-01 3.620207819109e-01 3.626256250626e-01 3.632313014997e-01 3.638394411598e-01 3.644530387673e-01 3.650722604989e-01 3.656950147442e-01 3.663192527225e-01 3.669461786391e-01 3.675760044945e-01 3.682089439303e-01 3.688460975829e-01 3.694844500675e-01 3.701249282821e-01 3.707680633572e-01 3.714128811231e-01 3.720589736517e-01 3.727061665946e-01 3.733537917770e-01 3.740040183384e-01 3.746568458893e-01 3.753125860077e-01 3.759681324006e-01 3.766231923093e-01 3.772790539573e-01 3.779369482935e-01 3.785974759891e-01 3.792596352515e-01 3.799214631082e-01 3.805816429954e-01 3.812428101865e-01 3.819040639126e-01 3.825651633282e-01 3.832246973477e-01 3.838823391034e-01 3.845392537582e-01 3.851976476766e-01 3.858569586783e-01 3.865149631150e-01 3.871712416753e-01 3.878247079687e-01 3.884771193543e-01 3.891293389314e-01 3.897804664932e-01 3.904308763294e-01 3.910791577286e-01 3.917272864664e-01 3.923725240803e-01 3.930153999037e-01 3.936537762664e-01 3.942886611380e-01 3.949218578970e-01 3.955537688799e-01 3.961844922830e-01 3.968134158434e-01 3.974389359760e-01 3.980601959834e-01 3.986765743349e-01 3.992890985599e-01 3.998979670662e-01 4.005048917416e-01 4.011093258261e-01 4.017106224568e-01 4.023076340266e-01 4.028989152623e-01 4.034842222699e-01 4.040637891170e-01 4.046396954297e-01 4.052125245291e-01 4.057827126686e-01 4.063479883859e-01 4.069073597245e-01 4.074587723892e-01 4.080022689793e-01 4.085420270894e-01 4.090777042428e-01 4.096094536040e-01 4.101360661213e-01 4.106547887906e-01 4.111658282575e-01 4.116707826875e-01 4.121697385746e-01 4.126634995932e-01 4.131516871558e-01 4.136335860631e-01 4.141072890734e-01 4.145738621956e-01 4.150333106741e-01 4.154853505718e-01 4.159320581675e-01 4.163713964861e-01 4.168019932575e-01 4.172249978471e-01 4.176392018178e-01 4.180462325403e-01 4.184464378602e-01 4.188380285459e-01 4.192207871216e-01 4.195949599265e-01 4.199596208579e-01 4.203149451964e-01 4.206636446718e-01 4.210031824281e-01 4.213327212908e-01 4.216529338724e-01 4.219619002707e-01 4.222613771117e-01 4.225524975261e-01 4.228342302875e-01 4.231063533842e-01 4.233678105488e-01 4.236179760776e-01 4.238582023789e-01 4.240898121844e-01 4.243105484105e-01 4.245213030027e-01 4.247208606603e-01 4.249089136377e-01 4.250870749559e-01 4.252549962187e-01 4.254125404693e-01 4.255577512144e-01 4.256915664665e-01 4.258130975382e-01 4.259235355908e-01 4.260235114063e-01 4.261115948230e-01 4.261874532116e-01 4.262509896532e-01 4.263003017947e-01 4.263385994094e-01 4.263642518963e-01 4.263787278704e-01 4.263802918196e-01 4.263685792742e-01 4.263432778963e-01 4.263065534063e-01 4.262567582560e-01 4.261941535016e-01 4.261183808868e-01 4.260291467822e-01 4.259264147708e-01 4.258125854949e-01 4.256841748647e-01 4.255415247399e-01 4.253854553319e-01 4.252139019619e-01 4.250295461938e-01 4.248322515036e-01 4.246206402742e-01 4.243947138531e-01 4.241534087874e-01 4.238966336593e-01 4.236257555767e-01 4.233418321111e-01 4.230432488315e-01 4.227305702198e-01 4.224027068166e-01 4.220583432018e-01 4.216998878728e-01 4.213257802599e-01 4.209369459001e-01 4.205346388531e-01 4.201167592788e-01 4.196833825403e-01 4.192333814324e-01 4.187669006183e-01 4.182860463879e-01 4.177900682561e-01 4.172800146528e-01 4.167546100164e-01 4.162120389407e-01 4.156530528533e-01 4.150786889346e-01 4.144896791269e-01 4.138848417102e-01 4.132650178171e-01 4.126281867183e-01 4.119745359715e-01 4.113040277979e-01 4.106184793680e-01 4.099165922720e-01 4.091993843146e-01 4.084652171219e-01 4.077134224991e-01 4.069452193179e-01 4.061603960757e-01 4.053597410108e-01 4.045429768390e-01 4.037091878501e-01 4.028580398932e-01 4.019902358863e-01 4.011057445219e-01 4.002046733802e-01 3.992874664421e-01 3.983530071279e-01 3.974017979405e-01 3.964330416920e-01 3.954477148015e-01 3.944463392946e-01 3.934281084694e-01 3.923938853487e-01 3.913418929194e-01 3.902730564475e-01 3.891874253893e-01 3.880856818457e-01 3.869670947737e-01 3.858318566035e-01 3.846801190263e-01 3.835103125798e-01 3.823248718659e-01 3.811221084760e-01 3.799025705355e-01 3.786673769905e-01 3.774146515416e-01 3.761449137160e-01 3.748586235174e-01 3.735554468070e-01 3.722365251655e-01 3.709014541818e-01 3.695494929628e-01 3.681806767050e-01 3.667968337323e-01 3.653947604126e-01 3.639782094815e-01 3.625456220774e-01 3.610959494930e-01 3.596306109715e-01 3.581489013442e-01 3.566513163690e-01 3.551396253845e-01 3.536106113330e-01 3.520672620968e-01 3.505079671603e-01 3.489330946351e-01 3.473443075924e-01 3.457393260141e-01 3.441192137638e-01 3.424851928773e-01 3.408352876527e-01 3.391705810523e-01 3.374922644245e-01 3.357986812878e-01 3.340910787800e-01 3.323697148574e-01 3.306333855143e-01 3.288845285146e-01 3.271217549740e-01 3.253447416128e-01 3.235558513730e-01 3.217523378697e-01 3.199375303051e-01 3.181101660585e-01 3.162685973038e-01 3.144163937653e-01 3.125515651611e-01 3.106742803250e-01 3.087861336030e-01 3.068858073307e-01 3.049752657493e-01 3.030535876162e-01 3.011196509477e-01 2.991773961317e-01 2.972240681736e-01 2.952608736825e-01 2.932892077698e-01 2.913073226753e-01 2.893174800408e-01 2.873194172661e-01 2.853108298941e-01 2.832966077610e-01 2.812735550543e-01 2.792432983076e-01 2.772072177631e-01 2.751635612121e-01 2.731141277416e-01 2.710589771499e-01 2.689978286653e-01 2.669333673123e-01 2.648639636796e-01 2.627905882137e-01 2.607142045319e-01 2.586339192315e-01 2.565518526182e-01 2.544683739011e-01 2.523819504892e-01 2.502966063083e-01 2.482095093269e-01 2.461224697123e-01 2.440372532656e-01 2.419511532932e-01 2.398693579384e-01 2.377893240342e-01 2.357120727591e-01 2.336396444938e-01 2.315713379187e-01 2.295085627581e-01 2.274520625450e-01 2.254020679196e-01 2.233600809418e-01 2.213266305942e-01 2.193014037453e-01 2.172873858259e-01 2.152834814412e-01 2.132911768558e-01 2.113120164559e-01 2.093456015620e-01 2.073945655500e-01 2.054584191010e-01 2.035382872381e-01 2.016370191903e-01 1.997537691291e-01 1.978906043118e-01 1.960480016216e-01 1.942269670602e-01 1.924297471478e-01 1.906561365121e-01 1.889083956101e-01 1.871868642579e-01 1.854929714333e-01 1.838282991086e-01 1.821931978985e-01 1.805900624511e-01 1.790203495731e-01 1.774841014023e-01 1.759829116890e-01 1.745191061631e-01 1.730931652245e-01 1.717076125946e-01 1.703617040094e-01 1.690583400303e-01 1.677978002566e-01 1.665817745562e-01 1.654119310460e-01 1.642888806599e-01 1.632136755626e-01 1.621883613821e-01 1.612126658817e-01 1.602896425961e-01 1.594186563284e-01 1.586020253606e-01 1.578400302882e-01 1.571333996856e-01 1.564834009394e-01 1.558910016092e-01 1.553561474070e-01 1.548798261381e-01 1.544619608029e-01 1.541033104513e-01 1.538040329633e-01 1.535646785360e-01 1.533849868049e-01 1.532658125392e-01 1.532057751966e-01 1.532062756116e-01 1.532652052553e-01 1.533844235261e-01 1.535619784250e-01 1.537977776656e-01 1.540911429285e-01 1.544406750653e-01 1.548470007571e-01 1.553081853112e-01 1.558232462220e-01 1.563915959075e-01 1.570113407264e-01 1.576825475282e-01 1.584029053148e-01 1.591715441549e-01 1.599874223183e-01 1.608484914334e-01 1.617542374386e-01 1.627027982043e-01 1.636922830338e-01 1.647230122051e-01 1.657912586190e-01 1.668965042040e-01 1.680371992248e-01 1.692118057016e-01 1.704182361307e-01 1.716560704525e-01 1.729228420155e-01 1.742176758445e-01 1.755380392626e-01 1.768841117601e-01 1.782527914584e-01 1.796436401145e-01 1.810551617126e-01 1.824850203012e-01 1.839332358760e-01 1.853971825071e-01 1.868764823331e-01 1.883694437309e-01 1.898736457578e-01 1.913900013931e-01 1.929149663606e-01 1.944488691282e-01 1.959895339606e-01 1.975364256719e-01 1.990885352596e-01 2.006432499091e-01 2.022018112507e-01 2.037607972295e-01 2.053206140773e-01 2.068801532126e-01 2.084372673596e-01 2.099929980916e-01 2.115434552124e-01 2.130903235447e-01 2.146313980439e-01 2.161653532425e-01 2.176927587726e-01 2.192111733065e-01 2.207207077008e-01 2.222207862694e-01 2.237093017791e-01 2.251866967555e-01 2.266513490367e-01 2.281029608185e-01 2.295412264287e-01 2.309635433027e-01 2.323721552049e-01 2.337636535273e-01 2.351381708595e-01 2.364962388785e-01 2.378355301605e-01 2.391566568292e-01 2.404580765145e-01 2.417392409538e-01 2.430008746659e-01 2.442399722298e-01 2.454586400106e-01 2.466542402387e-01 2.478274377197e-01 2.489773509909e-01 2.501025649148e-01 2.512049622804e-01 2.522809932501e-01 2.533330492123e-01 2.543586029844e-01 2.553574316587e-01 2.563315828556e-01 2.572757159760e-01 2.581953680894e-01 2.590843299692e-01 2.599462318335e-01 2.607802441349e-01 2.615830341091e-01 2.623589529276e-01 2.631027710445e-01 2.638183178951e-01 2.645024368216e-01 2.651551146072e-01 2.657791108519e-01 2.663685048972e-01 2.669291210899e-01 2.674557214225e-01 2.679511902800e-01 2.684151089502e-01 2.688437419552e-01 2.692431425313e-01 2.696056416111e-01 2.699374991731e-01 2.702358023733e-01 2.704990813695e-01 2.707310468364e-01 2.709257715685e-01 2.710901911163e-01 2.712174367596e-01 2.713111230035e-01 2.713725988025e-01 2.713960420963e-01 2.713891268273e-01 2.713443080342e-01 2.712672345596e-01 2.711553544443e-01 2.710074664196e-01 2.708283677187e-01 2.706108556626e-01 2.703622769897e-01 2.700771804382e-01 2.697576976266e-01 2.694066594081e-01 2.690178159099e-01 2.685991758564e-01 2.681432034986e-01 2.676557923343e-01 2.671350800022e-01 2.665793551926e-01 2.659946963095e-01 2.653721212307e-01 2.647226668382e-01 2.640378402144e-01 2.633219798711e-01 2.625764780393e-01 2.617964471672e-01 2.609905758138e-01 2.601496945123e-01 2.592825493497e-01 2.583843826623e-01 2.574570421590e-01 2.565043119497e-01 2.555186920762e-01 2.545121551095e-01 2.534739988007e-01 2.524131029935e-01 2.513270052517e-01 2.502133621120e-01 2.490816809024e-01 2.479196130153e-01 2.467426748078e-01 2.455391796631e-01 2.443169313332e-01 2.430767206196e-01 2.418127106990e-01 2.405384607013e-01 2.392396011556e-01 2.379313530644e-01 2.366057342504e-01 2.352658946707e-01 2.339183663575e-01 2.325525070549e-01 2.311866175987e-01 2.298030157795e-01 2.284191907838e-01 2.270276065017e-01 2.256286955128e-01 2.242340138786e-01 2.228287523778e-01 2.214336293404e-01 2.200327713404e-01 2.186398364297e-01 2.172529690601e-01 2.158680748364e-01 2.145011249846e-01 2.131348901264e-01 2.117917468983e-01 2.104562438422e-01 2.091404272444e-01 2.078458234243e-01 2.065648015336e-01 2.053180567815e-01 2.040840961475e-01 2.028883394045e-01 2.017152986907e-01 2.005751538459e-01 1.994739681293e-01 1.983987093102e-01 1.973755987444e-01 1.963798900906e-01 1.954378015181e-01 1.945346395168e-01 1.936790660981e-01 1.928802813322e-01 1.921205681183e-01 1.914298757566e-01 1.907802014131e-01 1.901985320278e-01 1.896725161675e-01 1.892040121280e-01 1.888091221959e-01 1.884630873400e-01 1.882003720097e-01 1.879896975319e-01 1.878578722661e-01 1.877930210278e-01 1.877935824357e-01 1.878784253331e-01 1.880184896557e-01 1.882499863822e-01 1.885378690786e-01 1.889092728512e-01 1.893513638825e-01 1.898601276773e-01 1.904558769207e-01 1.911043037803e-01 1.918448305553e-01 1.926391121477e-01 1.935131243243e-01 1.944549779789e-01 1.954568404876e-01 1.965413600766e-01 1.976699691483e-01 1.988827878854e-01 2.001410101417e-01 2.014683167610e-01 2.028536955677e-01 2.042858272658e-01 2.057886784884e-01 2.073220912280e-01 2.089263525679e-01 2.105622484436e-01 2.122511636539e-01 2.139848445170e-01 2.157487372873e-01 2.175688295110e-01 2.194052261320e-01 2.212942635889e-01 2.232004331640e-01 2.251421484183e-01 2.271133314495e-01 2.290976264627e-01 2.311207391841e-01 2.331443162557e-01 2.352027742042e-01 2.372641280220e-01 2.393413117543e-01 2.414336437031e-01 2.435230824832e-01 2.456335977091e-01 2.477319777801e-01 2.498464922381e-01 2.519512563753e-01 2.540562651539e-01 2.561609983877e-01 2.582498358014e-01 2.603431995767e-01 2.624125046670e-01 2.644808530514e-01 2.665285851724e-01 2.685604179671e-01 2.705797132806e-01 2.725707627308e-01 2.745513787271e-01 2.764988289677e-01 2.784302021275e-01 2.803316200285e-01 2.822058664230e-01 2.840555027899e-01 2.858682385665e-01 2.876576080174e-01 2.894071940354e-01 2.911270802682e-01 2.928099833298e-01 2.944550386233e-01 2.960662439123e-01 2.976331501714e-01 2.991658683339e-01 3.006529589677e-01 3.021016780722e-01 3.035066862117e-01 3.048664979823e-01 3.061864957827e-01 3.074567994059e-01 3.086867683690e-01 3.098671257124e-01 3.110029737494e-01 3.120912182117e-01 3.131307002864e-01 3.141241639090e-01 3.150670388131e-01 3.159646221618e-01 3.168101246554e-01 3.176092246585e-01 3.183590512853e-01 3.190590700267e-01 3.197132488060e-01 3.203163707573e-01 3.208738113292e-01 3.213820394679e-01 3.218430291947e-01 3.222593360884e-01 3.226266561154e-01 3.229513291390e-01 3.232297210528e-01 3.234630046558e-01 3.236553327966e-01 3.238022954909e-01 3.239119288672e-01 3.239779939332e-01 3.240079936394e-01 3.240002705137e-01 3.239546462214e-01 3.238789136636e-01 3.237648267541e-01 3.236264731656e-01 3.234537554957e-01 3.232553948122e-01 3.230334518855e-01 3.227833499188e-01 3.225195029073e-01 3.222282199748e-01 3.219266530414e-01 3.216061577362e-01 3.212748870540e-01 3.209372574213e-01 3.205862704791e-01 3.202395291184e-01 3.198832328510e-01 3.195340552553e-01 3.191880077776e-01 3.188463676806e-01 3.185206001307e-01 3.181997228741e-01 3.179039381617e-01 3.176190397287e-01 3.173604659481e-01 3.171259934392e-01 3.169151714699e-01 3.167423070563e-01 3.165946623382e-01 3.164899932158e-01 3.164203254069e-01 3.163930678467e-01 3.164132393394e-01 3.164753014004e-01 3.165931733192e-01 3.167554658589e-01 3.169773629819e-01 3.172517100571e-01 3.175832864448e-01 3.179756226035e-01 3.184255221226e-01 3.189404419007e-01 3.195136904716e-01 3.201530061648e-01 3.208548579499e-01 3.216207227949e-01 3.224512377261e-01 3.233452038587e-01 3.243039130632e-01 3.253247618769e-01 3.264080011925e-01 3.275518265102e-01 3.287548486597e-01 3.300153734754e-01 3.313313126345e-01 3.327000348516e-01 3.341205650713e-01 3.355883509188e-01 3.371010802376e-01 3.386569070293e-01 3.402496562362e-01 3.418804838171e-01 3.435392781263e-01 3.452281262448e-01 3.469399317095e-01 3.486701888730e-01 3.504182761387e-01 3.521726113964e-01 3.539379110567e-01 3.556999284045e-01 3.574605639859e-01 3.592131085892e-01 3.609490568266e-01 3.626717924154e-01 3.643653396400e-01 3.660357788838e-01 3.676698759572e-01 3.692657901261e-01 3.708203173092e-01 3.723229396344e-01 3.737778473503e-01 3.751693501985e-01 3.765031106378e-01 3.777658785918e-01 3.789577611365e-01 3.800742907588e-01 3.811059922842e-01 3.820572462132e-01 3.829155754455e-01 3.836823709953e-01 3.843516421917e-01 3.849179518748e-01 3.853833931966e-01 3.857381824583e-01 3.859853047352e-01 3.861168154117e-01 3.861327008171e-01 3.860304029579e-01 3.858061670872e-01 3.854608171080e-01 3.849906192473e-01 3.843941931777e-01 3.836718673588e-01 3.828196434982e-01 3.818412438695e-01 3.807335857536e-01 3.794971564585e-01 3.781344392436e-01 3.766421657428e-01 3.750260712582e-01 3.732843620050e-01 3.714209154432e-01 3.694373560307e-01 3.673345153880e-01 3.651206748274e-01 3.627930041094e-01 3.603613251126e-01 3.578268756821e-01 3.551948416541e-01 3.524721249432e-01 3.496625493022e-01 3.467767882802e-01 3.438172655555e-01 3.407959975270e-01 3.377183045101e-01 3.345936183649e-01 3.314352726379e-01 3.282467491354e-01 3.250469457517e-01 3.218386745494e-01 3.186419853967e-01 3.154655115642e-01 3.123223530411e-01 3.092312539546e-01 3.061997247085e-01 3.032514170424e-01 3.003931225595e-01 2.976487460616e-01 2.950306084935e-01 2.925556347684e-01 2.902440704702e-01 2.881055450228e-01 2.861656819496e-01 2.844320780094e-01 2.829265469527e-01 2.816607082725e-01 2.806482528466e-01 2.799046517898e-01 2.794356345448e-01 2.792578799212e-01 2.793724585726e-01 2.797889392246e-01 2.805100353394e-01 2.815366167667e-01 2.828701540506e-01 2.845036763650e-01 2.864363135232e-01 2.886564879637e-01 2.911589440657e-01 2.939270967194e-01 2.969526239350e-01 3.002172901604e-01 3.037055802564e-01 3.074016384373e-01 3.112825282227e-01 3.153321492316e-01 3.195275248462e-01 3.238495845111e-01 3.282748114514e-01 3.327809898131e-01 3.373486729824e-01 3.419524465374e-01 3.465728703945e-01 3.511861295597e-01 3.557721229057e-01 3.603087090133e-01 3.647749975766e-01 3.691525415801e-01 3.734201481702e-01 3.775599873011e-01 3.815535063186e-01 3.853845155632e-01 3.890340171323e-01 3.924907430883e-01 3.957377564967e-01 3.987627359541e-01 4.015546807222e-01 4.041006195087e-01 4.063961463035e-01 4.084279966771e-01 4.101940077385e-01 4.116900632947e-01 4.129104460616e-01 4.138579747612e-01 4.145311491141e-01 4.149347253580e-01 4.150716325768e-01 4.149509727630e-01 4.145804685989e-01 4.139727515485e-01 4.131401537158e-01 4.120983479385e-01 4.108652610181e-01 4.094607255633e-01 4.079070749010e-01 4.062264233616e-01 4.044470691198e-01 4.025944919414e-01 4.006985353666e-01 3.987895014822e-01 3.968971634603e-01 3.950558626826e-01 3.932946115089e-01 3.916475444513e-01 3.901436423803e-01 3.888156277775e-01 3.876896802356e-01 3.867932977988e-01 3.861504740201e-01 3.857804607990e-01 3.857051235261e-01 3.859324931145e-01 3.864777209088e-01 3.873448674340e-01 3.885338268947e-01 3.900468212545e-01 3.918713922467e-01 3.940025621464e-01 3.964219847610e-01 3.991167458461e-01 4.020633553209e-01 4.052421124696e-01 4.086276435305e-01 4.121952830165e-01 4.159222818376e-01 4.197747364619e-01 4.237366884657e-01 4.277722845978e-01 4.318638973445e-01 4.359865447726e-01 4.401127728223e-01 4.442305588242e-01 4.483098702551e-01 4.523416191225e-01 4.563031370080e-01 4.601809544580e-01 4.639649917620e-01 4.676351705744e-01 4.711891342518e-01 4.746097351087e-01 4.778918947244e-01 4.810260714669e-01 4.840024342703e-01 4.868165029162e-01 4.894568276233e-01 4.919199909861e-01 4.941934902555e-01 4.962740578747e-01 4.981495792152e-01 4.998134549860e-01 5.012575274564e-01 5.024686449834e-01 5.034447721193e-01 5.041688887154e-01 5.046378118328e-01 5.048413333082e-01 5.047727891561e-01 5.044271076078e-01 5.037970844715e-01 5.028854849374e-01 5.016884350933e-01 5.002106155501e-01 4.984586824854e-01 4.964396948126e-01 4.941707697934e-01 4.916662222985e-01 4.889492136215e-01 4.860446845892e-01 4.829833773406e-01 4.798002446422e-01 4.765316579176e-01 4.732224077481e-01 4.699151778809e-01 4.666595059900e-01 4.635024736010e-01 4.604951170133e-01 4.576856962526e-01 4.551205486588e-01 4.528434488239e-01 4.508933561520e-01 4.493022080596e-01 4.480973237087e-01 4.472947966015e-01 4.469007635450e-01 4.469162473463e-01 4.473279161321e-01 4.481147761644e-01 4.492454877048e-01 4.506838141831e-01 4.523800823095e-01 4.542840801508e-01 4.563398560307e-01 4.584851040008e-01 4.606606997562e-01 4.628041937848e-01 4.648584189927e-01 4.667656145237e-01 4.684727748158e-01 4.699362626628e-01 4.711145693387e-01 4.719764994908e-01 4.724980551149e-01 4.726656309315e-01 4.724720738050e-01 4.719245900226e-01 4.710378017470e-01 4.698371851474e-01 4.683617100244e-01 4.666551393693e-01 4.647780694146e-01 4.627936761618e-01 4.607807058988e-01 4.588210572053e-01 4.570041984132e-01 4.554252539362e-01 4.541787168989e-01 4.533623184746e-01 4.530678426457e-01 4.533813160761e-01 4.543830243217e-01 4.561325171642e-01 4.586827463170e-01 4.620635557599e-01 4.662869531229e-01 4.713450741667e-01 4.772094455173e-01 4.838310581630e-01 4.911441945841e-01 4.990680277591e-01 5.075064337163e-01 5.163567878446e-01 5.255035871694e-01 5.348345173627e-01 5.442297296739e-01 5.535745986900e-01 5.627584044473e-01 5.716740105474e-01 5.802283054243e-01 5.883314079761e-01 5.959125672863e-01 6.029082620785e-01 6.092707433563e-01 6.149712192761e-01 6.199873936854e-01 6.243215619564e-01 6.279831490001e-01 6.310021480143e-01 6.334170317721e-01 6.352805053925e-01 6.366564999347e-01 6.376124905343e-01 6.382276766585e-01 6.385793866486e-01 6.387494355678e-01 6.388132123469e-01 6.388453717378e-01 6.389115454387e-01 6.390663769780e-01 6.393602117757e-01 6.398245483255e-01 6.404867827241e-01 6.413571605354e-01 6.424381559169e-01 6.437257543705e-01 6.452023239585e-01 6.468508948729e-01 6.486450335993e-01 6.505590778346e-01 6.525627843538e-01 6.546263120069e-01 6.567166324359e-01 6.588017758475e-01 6.608476518625e-01 6.628136951282e-01 6.646614373136e-01 6.663415862621e-01 6.678044426590e-01 6.689949901425e-01 6.698479623103e-01 6.703033355426e-01 6.702937459300e-01 6.697572377152e-01 6.686360663505e-01 6.668812279770e-01 6.645729736266e-01 6.610776260252e-01 6.568637163195e-01 6.525272351650e-01 6.485571140420e-01 6.451560003669e-01 6.421630728797e-01 6.391418403089e-01 6.355809526326e-01 6.311325532371e-01 6.257748056418e-01 6.198710346189e-01 6.140661285991e-01 6.090674253152e-01 6.054012725606e-01 6.032333301915e-01 6.023377163507e-01 6.022180113717e-01 6.023615336112e-01 6.024714308453e-01 6.025959792720e-01 6.031287129435e-01 6.046441790676e-01 6.076442961600e-01 6.123360700036e-01 6.185289702681e-01 6.256863213562e-01 6.331306972963e-01 6.403004081086e-01 6.469418013839e-01 6.531805812933e-01 6.594463394809e-01 6.662786872899e-01 6.740840169956e-01 6.829615267443e-01 6.926574137571e-01 7.026567367321e-01 7.123988620109e-01 7.215003770801e-01 7.298912019078e-01 7.378382004839e-01 7.458373356892e-01 7.544018261973e-01 7.638437143050e-01 7.741522712710e-01 7.849697472269e-01 7.957317177886e-01 8.058758671829e-01 8.150383702268e-01 8.231698082866e-01 8.305337573716e-01 8.375892705986e-01 8.447840767637e-01 8.523747605149e-01 8.603194250928e-01 8.682858310141e-01 8.757782636912e-01 8.823443916318e-01 8.877361624697e-01 8.920035546214e-01 8.954766102014e-01 8.986375853035e-01 9.019240144342e-01 9.055634550083e-01 9.094878036668e-01 9.133519021375e-01 9.166729955441e-01 9.190185629202e-01 9.201587728069e-01 9.201364838422e-01 9.192506822191e-01 9.179139985871e-01 9.164783452373e-01 9.150957810676e-01 9.136591948957e-01 9.118409448933e-01 9.092569580594e-01 9.056448572835e-01 9.010038758016e-01 8.956530815518e-01 8.901906624718e-01 8.853249916265e-01 8.816765135308e-01 8.796330088368e-01 8.792810683910e-01 8.804349670723e-01 8.828002584703e-01 8.861423697087e-01 8.903750151231e-01 8.955829366116e-01 9.019520348644e-01 9.096110596897e-01 9.184878242182e-01 9.282748621627e-01 9.384784955979e-01 9.485506645950e-01 9.580669329258e-01 9.668805986911e-01 9.751297163113e-01 9.831526765486e-01 9.913144088840e-01 9.997638456564e-01 1.008222887093e+00 1.015911445219e+00 1.021538005306e+00 1.023196781709e+00 1.017519447820e+00 9.462550494726e-01 8.942755152606e-01 8.588705979982e-01 8.308623558051e-01 8.177850566535e-01 8.212237507867e-01 8.354539997075e-01 8.513110032534e-01 8.611725315873e-01 8.616048123506e-01 8.535450465921e-01 8.406723183367e-01 8.273102586750e-01 8.166680733947e-01 8.102506363744e-01 8.084211482630e-01 8.111811055568e-01 8.184768736094e-01 8.295445649405e-01 8.422312373800e-01 8.529881300880e-01 8.580002856778e-01 8.549676776253e-01 8.446167492451e-01 8.312989416928e-01 8.217633682301e-01 8.222877225856e-01 8.351236196569e-01 8.568955438031e-01 8.802656035483e-01 8.975157483842e-01 9.038842719583e-01 8.991736919025e-01 8.877464002122e-01 8.767196199125e-01 8.729357429601e-01 8.797729202329e-01 8.956940258018e-01 9.155965909408e-01 9.336142199412e-01 9.456624161170e-01 9.504191126568e-01 9.490393613931e-01 9.439985680801e-01 9.378065114109e-01 9.322581925546e-01 9.282827024217e-01 9.264408997549e-01 9.272354148685e-01 9.310815189677e-01 9.377561186735e-01 9.458726871548e-01 9.529583939857e-01 9.561088102362e-01 9.532003260222e-01 9.438043169030e-01 9.296707152177e-01 9.143153348726e-01 9.018674261581e-01 8.955877421238e-01 8.965694974352e-01 9.035421657063e-01 9.135017013269e-01 9.229435234850e-01 9.288160375112e-01 9.290862217132e-01 9.230207485944e-01 9.112654481783e-01 8.960316294631e-01 8.808617511781e-01 8.699621503256e-01 8.666908864953e-01 8.718651107950e-01 8.829317857181e-01 8.947175909582e-01 9.016699371498e-01 9.002050351300e-01 8.904580782225e-01 8.765371317838e-01 8.650855450011e-01 8.621924002217e-01 8.699489159888e-01 8.852047474638e-01 9.014264630678e-01 9.125588174886e-01 9.161636769664e-01 9.146221415391e-01 9.138014449680e-01 9.195622661487e-01 9.346553616649e-01
```
