## Supplementary Data 1 for "Heart cockle shells transmit sunlight to photosymbiotic algae using bundled fiber optic cables and condensing lenses": Onebigonelittle-small_625nm_XZ_1B.txt (part 12 of 12)

```
 3.994376568268e-01 3.988605928032e-01 3.983037571076e-01 3.976690172847e-01 3.968952744999e-01 3.960136211002e-01 3.951333522932e-01 3.943646732470e-01 3.937431646006e-01 3.932186337091e-01 3.926893994240e-01 3.920579764775e-01 3.912800695175e-01 3.903995162529e-01 3.895306987653e-01 3.887866855718e-01 3.882034730847e-01 3.877193711380e-01 3.872152345087e-01 3.865841233361e-01 3.857930583600e-01 3.849094417849e-01 3.840670738213e-01 3.833761860085e-01 3.828454985386e-01 3.823793847546e-01 3.818478402924e-01 3.811742129944e-01 3.803678672311e-01 3.795125325920e-01 3.787169516957e-01 3.780520051471e-01 3.775062627721e-01 3.769940082676e-01 3.764135385154e-01 3.757095052398e-01 3.749010942270e-01 3.740638157516e-01 3.732834401176e-01 3.726103423322e-01 3.720298393671e-01 3.714787792208e-01 3.708830158379e-01 3.701956707990e-01 3.694142030439e-01 3.685848151358e-01 3.677906746440e-01 3.671185487845e-01 3.665964336599e-01 3.661571748930e-01 3.656692135298e-01 3.650241926701e-01 3.642245104682e-01 3.633987036877e-01 3.627176175894e-01 3.622691431917e-01 3.619796035333e-01 3.616597250647e-01 3.611484972101e-01 3.604334125872e-01 3.596571616160e-01 3.590062542866e-01 3.585680449227e-01 3.582744429094e-01 3.579618545812e-01 3.574939319031e-01 3.568545996334e-01 3.561420762098e-01 3.554810092635e-01 3.549359341689e-01 3.544819818344e-01 3.540459297802e-01 3.535611514472e-01 3.530004491756e-01 3.523753347382e-01 3.517200543562e-01 3.510721184112e-01 3.504679643373e-01 3.499311689893e-01 3.494592790068e-01 3.490126508327e-01 3.485280242602e-01 3.479614234795e-01 3.473255781813e-01 3.466861245771e-01 3.461233405675e-01 3.456777098842e-01 3.453189208010e-01 3.449636559817e-01 3.445315870764e-01 3.440001643609e-01 3.434154903270e-01 3.428596168308e-01 3.424000379520e-01 3.420494306153e-01 3.417610742180e-01 3.414566227543e-01 3.410736121714e-01 3.406006220268e-01 3.400821901848e-01 3.395965865170e-01 3.392096637242e-01 3.389339812638e-01 3.387192936192e-01 3.384779256434e-01 3.381412202580e-01 3.377018213823e-01 3.372189341659e-01 3.367844815433e-01 3.364647014306e-01 3.362619956511e-01 3.361080268394e-01 3.359037441152e-01 3.355817093443e-01 3.351464713291e-01 3.346822872130e-01 3.343027908551e-01 3.340796873211e-01 3.339909145294e-01 3.339240013675e-01 3.337528979670e-01 3.334245046430e-01 3.330010976338e-01 3.326203958215e-01 3.323997215788e-01 3.323511514041e-01 3.323720609145e-01 3.323196830546e-01 3.321149518999e-01 3.317889577214e-01 3.314560991562e-01 3.312315057314e-01 3.311545475309e-01 3.311715095614e-01 3.311788944484e-01 3.310936437826e-01 3.309027664174e-01 3.306602034678e-01 3.304536005605e-01 3.303492198442e-01 3.303528366127e-01 3.304079081367e-01 3.304358750599e-01 3.303850857180e-01 3.302638380751e-01 3.301298584448e-01 3.300505789507e-01 3.300565160850e-01 3.301239882614e-01 3.301996473979e-01 3.302400879645e-01 3.302340014610e-01 3.302026348984e-01 3.301826385279e-01 3.302013445264e-01 3.302669845287e-01 3.303691586163e-01 3.304854459710e-01 3.305894498104e-01 3.306686115205e-01 3.307325810820e-01 3.308052692162e-01 3.309080233585e-01 3.310494201103e-01 3.312166385223e-01 3.313908680804e-01 3.315547831970e-01 3.317059376343e-01 3.318522113596e-01 3.320080440049e-01 3.321898433403e-01 3.324026435361e-01 3.326377276688e-01 3.328759730448e-01 3.331018983206e-01 3.333171561019e-01 3.335347041644e-01 3.337735506993e-01 3.340382753211e-01 3.343192570168e-01 3.346008785298e-01 3.348739780172e-01 3.351420669442e-01 3.354163694102e-01 3.357081684918e-01 3.360193267168e-01 3.363394310601e-01 3.366581424003e-01 3.369698339678e-01 3.372824217190e-01 3.376078045878e-01 3.379531712712e-01 3.383120191909e-01 3.386705901271e-01 3.390229738798e-01 3.393743527304e-01 3.397393357824e-01 3.401265370811e-01 3.405328784544e-01 3.409450678417e-01 3.413524546187e-01 3.417582957979e-01 3.421737346007e-01 3.426102572117e-01 3.430663143801e-01 3.435313506627e-01 3.439930852744e-01 3.444500534012e-01 3.449136988197e-01 3.453932457869e-01 3.458890505405e-01 3.463903294871e-01 3.468865436857e-01 3.473767138067e-01 3.478706495906e-01 3.483778309729e-01 3.488971702528e-01 3.494209730017e-01 3.499403618582e-01 3.504560881737e-01 3.509774453155e-01 3.515106634772e-01 3.520565575687e-01 3.526064667007e-01 3.531549069358e-01 3.537034575481e-01 3.542590828345e-01 3.548271742529e-01 3.554056412064e-01 3.559885871797e-01 3.565703301590e-01 3.571527485348e-01 3.577415407258e-01 3.583392234152e-01 3.589433798445e-01 3.595483559274e-01 3.601521900815e-01 3.607561638886e-01 3.613656041664e-01 3.619806040024e-01 3.625989882906e-01 3.632175780504e-01 3.638365331978e-01 3.644567263711e-01 3.650824782935e-01 3.657127183358e-01 3.663461577614e-01 3.669799633176e-01 3.676161281529e-01 3.682545064794e-01 3.688953490586e-01 3.695396161122e-01 3.701848801736e-01 3.708311647562e-01 3.714793085179e-01 3.721286443604e-01 3.727784383247e-01 3.734288498604e-01 3.740791925246e-01 3.747309196369e-01 3.753847335033e-01 3.760407410295e-01 3.766959541893e-01 3.773501459280e-01 3.780040848671e-01 3.786594739113e-01 3.793165407436e-01 3.799752383740e-01 3.806321851718e-01 3.812874746719e-01 3.819427303470e-01 3.825970593122e-01 3.832510885935e-01 3.839026658019e-01 3.845514338288e-01 3.851990810858e-01 3.858472902287e-01 3.864955924735e-01 3.871422599073e-01 3.877862479602e-01 3.884271367817e-01 3.890656702262e-01 3.897034227524e-01 3.903395664969e-01 3.909738368334e-01 3.916059067269e-01 3.922366397825e-01 3.928646049064e-01 3.934887478002e-01 3.941082407323e-01 3.947227113707e-01 3.953353712568e-01 3.959459716679e-01 3.965550159511e-01 3.971610835493e-01 3.977635969537e-01 3.983604762930e-01 3.989524432173e-01 3.995393632532e-01 4.001222320556e-01 4.007022418279e-01 4.012792841170e-01 4.018526326300e-01 4.024209696430e-01 4.029823787262e-01 4.035377969402e-01 4.040868716629e-01 4.046310633822e-01 4.051720874960e-01 4.057091446548e-01 4.062410951435e-01 4.067665566394e-01 4.072831240051e-01 4.077919755012e-01 4.082950991596e-01 4.087943261682e-01 4.092885860749e-01 4.097774025086e-01 4.102575677809e-01 4.107294735850e-01 4.111947127289e-01 4.116533776526e-01 4.121060010928e-01 4.125524195187e-01 4.129917829187e-01 4.134229421277e-01 4.138459215405e-01 4.142608295262e-01 4.146688164848e-01 4.150696851180e-01 4.154631388619e-01 4.158472382604e-01 4.162227717524e-01 4.165895252048e-01 4.169480995818e-01 4.172990120625e-01 4.176414066486e-01 4.179742972526e-01 4.182972050518e-01 4.186106269822e-01 4.189143532795e-01 4.192103535957e-01 4.194971333518e-01 4.197732912251e-01 4.200390486130e-01 4.202937010889e-01 4.205377497615e-01 4.207730228151e-01 4.209988781392e-01 4.212137315038e-01 4.214182978095e-01 4.216105442368e-01 4.217920027325e-01 4.219648903737e-01 4.221264359020e-01 4.222772198612e-01 4.224166551188e-01 4.225436332874e-01 4.226602821600e-01 4.227665583604e-01 4.228616155793e-01 4.229443683872e-01 4.230148085009e-01 4.230727162517e-01 4.231190146647e-01 4.231539268041e-01 4.231771946264e-01 4.231874360539e-01 4.231852489142e-01 4.231681086974e-01 4.231391092536e-01 4.230980544175e-01 4.230442589448e-01 4.229782521246e-01 4.228975950610e-01 4.228036860627e-01 4.226970894187e-01 4.225780566697e-01 4.224451791163e-01 4.222988973027e-01 4.221387215346e-01 4.219648695238e-01 4.217791260016e-01 4.215789983616e-01 4.213640302970e-01 4.211351838058e-01 4.208911054946e-01 4.206331888962e-01 4.203624130299e-01 4.200767704100e-01 4.197764524084e-01 4.194610255234e-01 4.191294669393e-01 4.187831597561e-01 4.184237148906e-01 4.180496516868e-01 4.176608006622e-01 4.172568653047e-01 4.168361361498e-01 4.164007487909e-01 4.159499490022e-01 4.154838005210e-01 4.150040162117e-01 4.145083619501e-01 4.139970673959e-01 4.134695887488e-01 4.129246453577e-01 4.123652072911e-01 4.117906411885e-01 4.112018122417e-01 4.105974744440e-01 4.099759368896e-01 4.093376386443e-01 4.086839121794e-01 4.080153151598e-01 4.073306951359e-01 4.066309810204e-01 4.059147922726e-01 4.051811643952e-01 4.044308335467e-01 4.036647152769e-01 4.028828998528e-01 4.020856988711e-01 4.012711536226e-01 4.004392244707e-01 3.995909308240e-01 3.987255835972e-01 3.978446355137e-01 3.969477653932e-01 3.960335556677e-01 3.951024677947e-01 3.941540050638e-01 3.931895403348e-01 3.922083661299e-01 3.912112593161e-01 3.901971948386e-01 3.891658719353e-01 3.881175274315e-01 3.870521908109e-01 3.859716049222e-01 3.848742730858e-01 3.837605446919e-01 3.826296564249e-01 3.814816864776e-01 3.803178838803e-01 3.791372353059e-01 3.779408678129e-01 3.767276352930e-01 3.754984215078e-01 3.742513552720e-01 3.729881222943e-01 3.717086232109e-01 3.704128287234e-01 3.691010449916e-01 3.677724646526e-01 3.664270159707e-01 3.650651945902e-01 3.636876822200e-01 3.622939286149e-01 3.608847705551e-01 3.594596591177e-01 3.580171353610e-01 3.565605866452e-01 3.550867402012e-01 3.535978531822e-01 3.520942888172e-01 3.505737953323e-01 3.490381495907e-01 3.474868482777e-01 3.459202172358e-01 3.443401667980e-01 3.427435463066e-01 3.411324616736e-01 3.395073783367e-01 3.378661508740e-01 3.362123387973e-01 3.345429338988e-01 3.328592358350e-01 3.311617180067e-01 3.294500862858e-01 3.277242294444e-01 3.259856639161e-01 3.242320470858e-01 3.224661200027e-01 3.206869249285e-01 3.188932134387e-01 3.170886196790e-01 3.152708969122e-01 3.134398918392e-01 3.115981243726e-01 3.097431693842e-01 3.078774078864e-01 3.060004133959e-01 3.041106511525e-01 3.022108858573e-01 3.003002441400e-01 2.983779173090e-01 2.964467839860e-01 2.945040025691e-01 2.925523788217e-01 2.905918018714e-01 2.886199914756e-01 2.866406723628e-01 2.846528070162e-01 2.826556154920e-01 2.806523215913e-01 2.786401075679e-01 2.766220452163e-01 2.745967477577e-01 2.725636065498e-01 2.705254223491e-01 2.684814342618e-01 2.664316554764e-01 2.643778283421e-01 2.623187468528e-01 2.602556027670e-01 2.581895837716e-01 2.561191319307e-01 2.540473634796e-01 2.519738008274e-01 2.498980726711e-01 2.478214613162e-01 2.457443387078e-01 2.436675941606e-01 2.415917565091e-01 2.395160704248e-01 2.374440752534e-01 2.353735154952e-01 2.333054788353e-01 2.312420678785e-01 2.291816896252e-01 2.271281390465e-01 2.250801984527e-01 2.230378295945e-01 2.210041676903e-01 2.189783272635e-01 2.169609268264e-01 2.149540669423e-01 2.129576237874e-01 2.109731316806e-01 2.090010066346e-01 2.070414255319e-01 2.050974663282e-01 2.031676498469e-01 2.012543013960e-01 1.993582945390e-01 1.974803222400e-01 1.956225587002e-01 1.937838038980e-01 1.919669934915e-01 1.901740397479e-01 1.884041990784e-01 1.866602070626e-01 1.849420366555e-01 1.832510031777e-01 1.815897307023e-01 1.799576843682e-01 1.783571104914e-01 1.767893469233e-01 1.752549504192e-01 1.737561248295e-01 1.722930943420e-01 1.708678524671e-01 1.694829044934e-01 1.681371889418e-01 1.668332356151e-01 1.655729932766e-01 1.643569599858e-01 1.631870868537e-01 1.620637304043e-01 1.609886918231e-01 1.599623761536e-01 1.589864634613e-01 1.580628391494e-01 1.571909517453e-01 1.563731075420e-01 1.556092957258e-01 1.549009785732e-01 1.542493493871e-01 1.536544088375e-01 1.531177584068e-01 1.526395366569e-01 1.522197891770e-01 1.518599840193e-01 1.515598224552e-01 1.513194514149e-01 1.511394173351e-01 1.510187634501e-01 1.509579435564e-01 1.509576894397e-01 1.510159052710e-01 1.511342445702e-01 1.513112166753e-01 1.515458983201e-01 1.518386850998e-01 1.521880755201e-01 1.525942534305e-01 1.530554533548e-01 1.535702243980e-01 1.541390725634e-01 1.547595886404e-01 1.554312648482e-01 1.561526177584e-01 1.569225165762e-01 1.577394575345e-01 1.586015988308e-01 1.595089466012e-01 1.604588332121e-01 1.614496949859e-01 1.624809409758e-01 1.635505531600e-01 1.646574708427e-01 1.657992976520e-01 1.669753606745e-01 1.681846259532e-01 1.694237618170e-01 1.706930595973e-01 1.719896675299e-01 1.733124244983e-01 1.746607234411e-01 1.760317767047e-01 1.774251296443e-01 1.788386630741e-01 1.802709839845e-01 1.817216592141e-01 1.831877984731e-01 1.846692743073e-01 1.861644921801e-01 1.876713775675e-01 1.891898682750e-01 1.907175791291e-01 1.922550546211e-01 1.937986974786e-01 1.953481442078e-01 1.969035830371e-01 1.984618378521e-01 2.000229828798e-01 2.015854622599e-01 2.031488084235e-01 2.047115279423e-01 2.062720151687e-01 2.078306481753e-01 2.093849744308e-01 2.109351606870e-01 2.124801746824e-01 2.140185196167e-01 2.155501355615e-01 2.170731985189e-01 2.185865502689e-01 2.200914347021e-01 2.215840944095e-01 2.230660317358e-01 2.245358638929e-01 2.259923420675e-01 2.274358600993e-01 2.288640859381e-01 2.302771533567e-01 2.316744056583e-01 2.330550862451e-01 2.344186979847e-01 2.357638753022e-01 2.370914577723e-01 2.383991924763e-01 2.396868246040e-01 2.409549389342e-01 2.422013011743e-01 2.434275125198e-01 2.446297799494e-01 2.458108055699e-01 2.469685064390e-01 2.481014363366e-01 2.492120008481e-01 2.502962795143e-01 2.513566847374e-01 2.523909095694e-01 2.533982454163e-01 2.543812419103e-01 2.553346828059e-01 2.562628797336e-01 2.571626898527e-01 2.580336030606e-01 2.588779916033e-01 2.596906210187e-01 2.604767576479e-01 2.612314609679e-01 2.619561037906e-01 2.626526893638e-01 2.633156169936e-01 2.639509115421e-01 2.645522798785e-01 2.651236043739e-01 2.656632286830e-01 2.661692657947e-01 2.666460099982e-01 2.670868592737e-01 2.674975430639e-01 2.678740603887e-01 2.682174162325e-01 2.685292536455e-01 2.688048165957e-01 2.690495056512e-01 2.692581784836e-01 2.694341115542e-01 2.695766585983e-01 2.696830496017e-01 2.697583173440e-01 2.697954126495e-01 2.698014901481e-01 2.697716984467e-01 2.697062213476e-01 2.696094335363e-01 2.694740800739e-01 2.693080833123e-01 2.691057883770e-01 2.688690305200e-01 2.685993796456e-01 2.682926185699e-01 2.679563100238e-01 2.675807858886e-01 2.671746446756e-01 2.667334977799e-01 2.662575637972e-01 2.657518600853e-01 2.652075013276e-01 2.646352205889e-01 2.640259591945e-01 2.633866294976e-01 2.627150179655e-01 2.620089809758e-01 2.612760170649e-01 2.605059190023e-01 2.597102720614e-01 2.588810682135e-01 2.580218683060e-01 2.571355640276e-01 2.562152827171e-01 2.552723861072e-01 2.542955099550e-01 2.532943037605e-01 2.522652189318e-01 2.512077243407e-01 2.501290551073e-01 2.490183659427e-01 2.478901798939e-01 2.467336732088e-01 2.455557186456e-01 2.443571865447e-01 2.431328696011e-01 2.418948235003e-01 2.406290717406e-01 2.393515777485e-01 2.380527844416e-01 2.367372136771e-01 2.354092822289e-01 2.340601375746e-01 2.327055212524e-01 2.313311030106e-01 2.299508563040e-01 2.285600024272e-01 2.271572915800e-01 2.257538457212e-01 2.243367060871e-01 2.229241688043e-01 2.215014066534e-01 2.200816277792e-01 2.186624879015e-01 2.172406512723e-01 2.158298358230e-01 2.144153356177e-01 2.130172075894e-01 2.116206731021e-01 2.102379124610e-01 2.088704819500e-01 2.075104202518e-01 2.061773646522e-01 2.048523358385e-01 2.035577785702e-01 2.022806604826e-01 2.010286105549e-01 1.998095160063e-01 1.986099638885e-01 1.974545765250e-01 1.963208714164e-01 1.952323413782e-01 1.941788789904e-01 1.931635576497e-01 1.921989241387e-01 1.912674920806e-01 1.903977033647e-01 1.895647925582e-01 1.887923768340e-01 1.880706864135e-01 1.874012562488e-01 1.868004786661e-01 1.862445520514e-01 1.857659204468e-01 1.853369329216e-01 1.849811728996e-01 1.846907282757e-01 1.844610155554e-01 1.843132421844e-01 1.842189494048e-01 1.842132039306e-01 1.842645211605e-01 1.843967976084e-01 1.846025691896e-01 1.848727806860e-01 1.852329651841e-01 1.856475685356e-01 1.861545387107e-01 1.867196132565e-01 1.873651178643e-01 1.880840206764e-01 1.888638740120e-01 1.897315414002e-01 1.906477652589e-01 1.916514864923e-01 1.927070411759e-01 1.938345432095e-01 1.950291899797e-01 1.962735554805e-01 1.975976637487e-01 1.989580650840e-01 2.003946976899e-01 2.018721546785e-01 2.034070746173e-01 2.049964336585e-01 2.066199779180e-01 2.083085466335e-01 2.100182575577e-01 2.117890014862e-01 2.135844455501e-01 2.154205801326e-01 2.172956994620e-01 2.191885757858e-01 2.211302476368e-01 2.230779484846e-01 2.250680601375e-01 2.270679467464e-01 2.290910062217e-01 2.311374302150e-01 2.331850527560e-01 2.352633763419e-01 2.373333035855e-01 2.394273821729e-01 2.415172667147e-01 2.436126509447e-01 2.457160335084e-01 2.478064102736e-01 2.499096905736e-01 2.519936450964e-01 2.540836317870e-01 2.561580981516e-01 2.582223978635e-01 2.602811612102e-01 2.623150112822e-01 2.643458268847e-01 2.663469026109e-01 2.683376310931e-01 2.703030337325e-01 2.722447512012e-01 2.741678467533e-01 2.760564022179e-01 2.779270303066e-01 2.797609606518e-01 2.815703675215e-01 2.833464635544e-01 2.850885632541e-01 2.868016505004e-01 2.884727414354e-01 2.901145981173e-01 2.917136687715e-01 2.932772032579e-01 2.948009455777e-01 2.962814372387e-01 2.977249988580e-01 2.991208195804e-01 3.004781444202e-01 3.017882919578e-01 3.030549145152e-01 3.042770899362e-01 3.054506724084e-01 3.065818732364e-01 3.076625563906e-01 3.086993328199e-01 3.096867040302e-01 3.106266474992e-01 3.115189857308e-01 3.123607581541e-01 3.131575260570e-01 3.139020932205e-01 3.146008179446e-01 3.152493688270e-01 3.158499042659e-01 3.164038025104e-01 3.169079132606e-01 3.173672157182e-01 3.177780899302e-01 3.181436632566e-01 3.184638414336e-01 3.187380148887e-01 3.189706600061e-01 3.191569909485e-01 3.193044739037e-01 3.194085799314e-01 3.194724690344e-01 3.194992199129e-01 3.194850148819e-01 3.194389029993e-01 3.193542144854e-01 3.192383290458e-01 3.190917480286e-01 3.189119501876e-01 3.187098915819e-01 3.184759051658e-01 3.182236343452e-01 3.179461964989e-01 3.176488293222e-01 3.173380674610e-01 3.170053152862e-01 3.166688433748e-01 3.163130304742e-01 3.159558071595e-01 3.155899310035e-01 3.152216034861e-01 3.148577469594e-01 3.144894459404e-01 3.141357512873e-01 3.137836386775e-01 3.134480104375e-01 3.131266882867e-01 3.128198063868e-01 3.125398067707e-01 3.122754348327e-01 3.120454615944e-01 3.118391682892e-01 3.116669290510e-01 3.115317265083e-01 3.114288965416e-01 3.113735972913e-01 3.113548092974e-01 3.113864484283e-01 3.114638028872e-01 3.115912396042e-01 3.117745858973e-01 3.120080498589e-01 3.123031329922e-01 3.126514193479e-01 3.130629923665e-01 3.135341474976e-01 3.140666412242e-01 3.146639531081e-01 3.153222914514e-01 3.160475600884e-01 3.168337356980e-01 3.176859363767e-01 3.186016587331e-01 3.195797812703e-01 3.206213466262e-01 3.217240098336e-01 3.228877218295e-01 3.241093651280e-01 3.253883589052e-01 3.267213282982e-01 3.281079137125e-01 3.295430424182e-01 3.310269221903e-01 3.325525828450e-01 3.341216372574e-01 3.357267875560e-01 3.373654635976e-01 3.390362978034e-01 3.407309085843e-01 3.424508424191e-01 3.441856373594e-01 3.459362126831e-01 3.476959483630e-01 3.494587915315e-01 3.512252740605e-01 3.529824185972e-01 3.547346902776e-01 3.564689946381e-01 3.581852710457e-01 3.598784237599e-01 3.615383344542e-01 3.631694914531e-01 3.647560140076e-01 3.663030649081e-01 3.677981436443e-01 3.692396134900e-01 3.706242646261e-01 3.719425442012e-01 3.731975175358e-01 3.743755355333e-01 3.754804376631e-01 3.765019461828e-01 3.774380352882e-01 3.782863375010e-01 3.790375509224e-01 3.796959701635e-01 3.802501637362e-01 3.807013615486e-01 3.810457923984e-01 3.812773422397e-01 3.813991243370e-01 3.814018538429e-01 3.812889285358e-01 3.810543831398e-01 3.806969545949e-01 3.802170494014e-01 3.796106886775e-01 3.788795986287e-01 3.780206041750e-01 3.770341109858e-01 3.759199550455e-01 3.746777975795e-01 3.733088937449e-01 3.718144951622e-01 3.701933256054e-01 3.684507783121e-01 3.665841960245e-01 3.646012534572e-01 3.625001850856e-01 3.602858206582e-01 3.579639627841e-01 3.555331267756e-01 3.530049730795e-01 3.503786168433e-01 3.476629927695e-01 3.448632120437e-01 3.419853896088e-01 3.390374167862e-01 3.360254133142e-01 3.329616791895e-01 3.298497372734e-01 3.267040042318e-01 3.235317296827e-01 3.203432506455e-01 3.171544591710e-01 3.139699931189e-01 3.108111153196e-01 3.076824385991e-01 3.046053329344e-01 3.015896599553e-01 2.986506835292e-01 2.958083152793e-01 2.930698595716e-01 2.904619188513e-01 2.879907634518e-01 2.856800686386e-01 2.835426222898e-01 2.815943265576e-01 2.798547281509e-01 2.783318821486e-01 2.770486375550e-01 2.760108744376e-01 2.752353522968e-01 2.747320282958e-01 2.745077818095e-01 2.745746630941e-01 2.749325179024e-01 2.755913184438e-01 2.765467551489e-01 2.778023256282e-01 2.793527308544e-01 2.811944537043e-01 2.833205830459e-01 2.857196458184e-01 2.883852390280e-01 2.912986468906e-01 2.944516134690e-01 2.978232204347e-01 3.014000590212e-01 3.051630341773e-01 3.090919715066e-01 3.131696984382e-01 3.173728961616e-01 3.216828789784e-01 3.260770953306e-01 3.305369426825e-01 3.350380013435e-01 3.395603599494e-01 3.440839542951e-01 3.485858029982e-01 3.530471076736e-01 3.574472529733e-01 3.617656592501e-01 3.659853081525e-01 3.700860336192e-01 3.740508570305e-01 3.778632463296e-01 3.815072903968e-01 3.849657890938e-01 3.882289131230e-01 3.912770829353e-01 3.941048276189e-01 3.966972819784e-01 3.990463157966e-01 4.011440225334e-01 4.029811546845e-01 4.045569775722e-01 4.058638060608e-01 4.069009739828e-01 4.076697345348e-01 4.081698985361e-01 4.084062118627e-01 4.083841694336e-01 4.081104949200e-01 4.075950891476e-01 4.068511384335e-01 4.058908841223e-01 4.047308847730e-01 4.033889821710e-01 4.018859973330e-01 4.002428692634e-01 3.984849308475e-01 3.966386108778e-01 3.947289316428e-01 3.927886909273e-01 3.908452379270e-01 3.889317330622e-01 3.870800411385e-01 3.853204515333e-01 3.836877069376e-01 3.822098557848e-01 3.809196516220e-01 3.798434648063e-01 3.790096592163e-01 3.784392949352e-01 3.781543518332e-01 3.781724502442e-01 3.785031407777e-01 3.791617247105e-01 3.801462328250e-01 3.814627188412e-01 3.831046503338e-01 3.850646630020e-01 3.873332712886e-01 3.898905731738e-01 3.927235660433e-01 3.958066815646e-01 3.991201447767e-01 4.026360478309e-01 4.063293078112e-01 4.101722169485e-01 4.141376980712e-01 4.182012874784e-01 4.223285202258e-01 4.265044056142e-01 4.306944562570e-01 4.348805246514e-01 4.390430595560e-01 4.431542138694e-01 4.472062068826e-01 4.511715825880e-01 4.550440747223e-01 4.588052805272e-01 4.624433402456e-01 4.659520960688e-01 4.693142320158e-01 4.725294372765e-01 4.755838749937e-01 4.784747706923e-01 4.811940792521e-01 4.837341871639e-01 4.860924349760e-01 4.882591189151e-01 4.902314325733e-01 4.919988291610e-01 4.935598259943e-01 4.949025672995e-01 4.960225515005e-01 4.969133762532e-01 4.975630209714e-01 4.979714798219e-01 4.981251873819e-01 4.980219578276e-01 4.976561551903e-01 4.970231266955e-01 4.961235269296e-01 4.949528365989e-01 4.935198407399e-01 4.918252906915e-01 4.898795478022e-01 4.876956510892e-01 4.852876060593e-01 4.826769335437e-01 4.798862257194e-01 4.769441315249e-01 4.738815848670e-01 4.707356243860e-01 4.675455021794e-01 4.643509000893e-01 4.612005187071e-01 4.581368580100e-01 4.552104393595e-01 4.524652964023e-01 4.499469124219e-01 4.476992545636e-01 4.457576083690e-01 4.441556183934e-01 4.429183768220e-01 4.420637984391e-01 4.416014289893e-01 4.415300259083e-01 4.418397905346e-01 4.425112026419e-01 4.435160613797e-01 4.448179833427e-01 4.463707750894e-01 4.481268886172e-01 4.500287032376e-01 4.520186278783e-01 4.540369606678e-01 4.560224020302e-01 4.579163135710e-01 4.596610392107e-01 4.612058340288e-01 4.625030731936e-01 4.635100088582e-01 4.641944297670e-01 4.645318117510e-01 4.645036787269e-01 4.641035057648e-01 4.633350611522e-01 4.622086546272e-01 4.607504182138e-01 4.589940365160e-01 4.569836950080e-01 4.547764441280e-01 4.524345282308e-01 4.500349404576e-01 4.476584577261e-01 4.453945867075e-01 4.433399629513e-01 4.415889668328e-01 4.402434264962e-01 4.393954454665e-01 4.391390826091e-01 4.395549449611e-01 4.407128090070e-01 4.426706389241e-01 4.454634112964e-01 4.491112311982e-01 4.536132930839e-01 4.589462139016e-01 4.650685215965e-01 4.719188195388e-01 4.794187786020e-01 4.874768951893e-01 4.959924423914e-01 5.048522976774e-01 5.139432070086e-01 5.231456157497e-01 5.323454414114e-01 5.414272731482e-01 5.502849853039e-01 5.588194420064e-01 5.669393138052e-01 5.745680482419e-01 5.816365456783e-01 5.880953371131e-01 5.939052763369e-01 5.990422358364e-01 6.035008980617e-01 6.072862718798e-01 6.104226294592e-01 6.129444604223e-01 6.149026454121e-01 6.163571423836e-01 6.173771943437e-01 6.180416267551e-01 6.184302325951e-01 6.186295829554e-01 6.187200839534e-01 6.187845711796e-01 6.188925780679e-01 6.191113787162e-01 6.194941947961e-01 6.200815454029e-01 6.209053495136e-01 6.219798091193e-01 6.233119100165e-01 6.248930827424e-01 6.267056907840e-01 6.287293057028e-01 6.309295161678e-01 6.332746547450e-01 6.357260380779e-01 6.382467214141e-01 6.407963932681e-01 6.433362471626e-01 6.458252495331e-01 6.482235488611e-01 6.504898383718e-01 6.525764145100e-01 6.544380886588e-01 6.560208189572e-01 6.572695475201e-01 6.581271827758e-01 6.585291778217e-01 6.584182929374e-01 6.577340544328e-01 6.564253868532e-01 6.544495999331e-01 6.517787777874e-01 6.487325075717e-01 6.445013090778e-01 6.395561879051e-01 6.344963402425e-01 6.298216449344e-01 6.257526513641e-01 6.221533671935e-01 6.186128173853e-01 6.146446431683e-01 6.099168966493e-01 6.044200782772e-01 5.985189310359e-01 5.928531390198e-01 5.881181807348e-01 5.848232473407e-01 5.831168758148e-01 5.827513242434e-01 5.832144599670e-01 5.839832254025e-01 5.847424100716e-01 5.855260263524e-01 5.867044414530e-01 5.888218679072e-01 5.923504628757e-01 5.974756612368e-01 6.039933535204e-01 6.113723628377e-01 6.189525537771e-01 6.261962599480e-01 6.328714219175e-01 6.391211574876e-01 6.453828675352e-01 6.521972124089e-01 6.599677782128e-01 6.687955347656e-01 6.784306341074e-01 6.883671631214e-01 6.980597296001e-01 7.071326591258e-01 7.155168446919e-01 7.234723943447e-01 7.314751747340e-01 7.400135064116e-01 7.493761926439e-01 7.595333728601e-01 7.701210810828e-01 7.805800192245e-01 7.903591797927e-01 7.991086842511e-01 8.067905562824e-01 8.136742430703e-01 8.202212050970e-01 8.268777374623e-01 8.339023293435e-01 8.412592756734e-01 8.486267946194e-01 8.555277114316e-01 8.615278883616e-01 8.663937495721e-01 8.701851220625e-01 8.732357530786e-01 8.760185495870e-01 8.789605230106e-01 8.822745990898e-01 8.858817893755e-01 8.894248307876e-01 8.924192293122e-01 8.944332274987e-01 8.952347027849e-01 8.948686038450e-01 8.936340129501e-01 8.919377942935e-01 8.901339960922e-01 8.883836606833e-01 8.865948343164e-01 8.844700108838e-01 8.816647325072e-01 8.779613376416e-01 8.734032363833e-01 8.683515417697e-01 8.634300009875e-01 8.593477124310e-01 8.567066261464e-01 8.558539808787e-01 8.568137137158e-01 8.593285126899e-01 8.630351662363e-01 8.676307153401e-01 8.729644905380e-01 8.790729772330e-01 8.861072458879e-01 8.941790462832e-01 9.032280891941e-01 9.129906152217e-01 9.230325360954e-01 9.328746130240e-01 9.421604048218e-01 9.507841571507e-01 9.588884748680e-01 9.667948373882e-01 9.748321921182e-01 9.831182221978e-01 9.913971932731e-01 9.990035828026e-01 1.004894785791e+00 1.007603954261e+00 1.004809105908e+00 9.761780374181e-01 8.767496922642e-01 8.480069160198e-01 8.227281430735e-01 8.092455849704e-01 8.099893409207e-01 8.204828745091e-01 8.328204519719e-01 8.403246345972e-01 8.401046944885e-01 8.332165569262e-01 8.229818535156e-01 8.128818817189e-01 8.049857140836e-01 7.997434321702e-01 7.969875892060e-01 7.969870889911e-01 8.007471138858e-01 8.089999702342e-01 8.209359230018e-01 8.336191471995e-01 8.428799076409e-01 8.452145895879e-01 8.396350336827e-01 8.287364537295e-01 8.181141135344e-01 8.142068630166e-01 8.209927357045e-01 8.376470307482e-01 8.588898331378e-01 8.777249543370e-01 8.887158817641e-01 8.899603446093e-01 8.836077984372e-01 8.747590457077e-01 8.693184570881e-01 8.714095664557e-01 8.816484159202e-01 8.973284717681e-01 9.140433126177e-01 9.277366450878e-01 9.358650691952e-01 9.377182687411e-01 9.340457015160e-01 9.265153045579e-01 9.173699787303e-01 9.091014678548e-01 9.042278361216e-01 9.046335099067e-01 9.108204923934e-01 9.212994174897e-01 9.327257345219e-01 9.409611071745e-01 9.424744036045e-01 9.357773689227e-01 9.220703306808e-01 9.051094110568e-01 8.899690917432e-01 8.810941497098e-01 8.804844642347e-01 8.869203730772e-01 8.969182219000e-01 9.064214191693e-01 9.123913474515e-01 9.134143231055e-01 9.095222985472e-01 9.016353544266e-01 8.910138332506e-01 8.792206116708e-01 8.681738611918e-01 8.602065854703e-01 8.574558968708e-01 8.607998209960e-01 8.689362942964e-01 8.783643315097e-01 8.847399215905e-01 8.847356477646e-01 8.778071154786e-01 8.667969409986e-01 8.570786303853e-01 8.541159639809e-01 8.604248757409e-01 8.740475768858e-01 8.896380481320e-01 9.016345415955e-01 9.071987258363e-01 9.076160216952e-01 9.074478750033e-01 9.117296809399e-01 9.237234323770e-01
 3.924970747947e-01 3.919247518583e-01 3.913732414219e-01 3.907463945627e-01 3.899830418927e-01 3.891120484164e-01 3.882409013543e-01 3.874786382569e-01 3.868623926195e-01 3.863426868464e-01 3.858202875677e-01 3.851987592734e-01 3.844342086228e-01 3.835672831559e-01 3.827089655879e-01 3.819719082045e-01 3.813942149183e-01 3.809165805163e-01 3.804225251404e-01 3.798047677121e-01 3.790296567889e-01 3.781613124437e-01 3.773310449001e-01 3.766496298760e-01 3.761271491404e-01 3.756715938146e-01 3.751539854056e-01 3.744967070193e-01 3.737072475756e-01 3.728687364741e-01 3.720884316493e-01 3.714375044653e-01 3.709059047408e-01 3.704081128154e-01 3.698430295770e-01 3.691552853335e-01 3.683654000489e-01 3.675483451920e-01 3.667887531444e-01 3.661340085230e-01 3.655688611123e-01 3.650307964435e-01 3.644497227100e-01 3.637811674519e-01 3.630226835768e-01 3.622172946346e-01 3.614448423829e-01 3.607885702361e-01 3.602801869163e-01 3.598559580067e-01 3.593876302064e-01 3.587672013246e-01 3.579935898305e-01 3.571913575812e-01 3.565296923810e-01 3.560981379987e-01 3.558280737892e-01 3.555326560496e-01 3.550495762342e-01 3.543628786090e-01 3.536123488567e-01 3.529842962120e-01 3.525704577973e-01 3.523055909383e-01 3.520250408220e-01 3.515899362715e-01 3.509799008187e-01 3.502931750269e-01 3.496589139919e-01 3.491454693036e-01 3.487282496279e-01 3.483296992052e-01 3.478772379304e-01 3.473429445130e-01 3.467420229688e-01 3.461149440383e-01 3.455018008321e-01 3.449361110953e-01 3.444355897056e-01 3.439935966514e-01 3.435718483951e-01 3.431125139816e-01 3.425760888483e-01 3.419756542564e-01 3.413741435713e-01 3.408474563645e-01 3.404344131722e-01 3.401064024644e-01 3.397829032324e-01 3.393854905232e-01 3.388907905010e-01 3.383436632960e-01 3.378265060471e-01 3.374060796762e-01 3.370945843207e-01 3.368446089979e-01 3.365775103712e-01 3.362309319568e-01 3.357950413057e-01 3.353161990650e-01 3.348728842353e-01 3.345291057639e-01 3.342956155373e-01 3.341201208541e-01 3.339155096087e-01 3.336157339465e-01 3.332151720624e-01 3.327750738739e-01 3.323859680382e-01 3.321127538570e-01 3.319535587920e-01 3.318398907839e-01 3.316736657140e-01 3.313900222988e-01 3.309981349582e-01 3.305813901797e-01 3.302517549959e-01 3.300764849733e-01 3.300308485475e-01 3.300036611964e-01 3.298718046036e-01 3.295858914395e-01 3.292101428958e-01 3.288799342182e-01 3.287084585330e-01 3.287061514074e-01 3.287693361800e-01 3.287585983240e-01 3.285968689410e-01 3.283175951498e-01 3.280344526620e-01 3.278599650049e-01 3.278318268611e-01 3.278947435766e-01 3.279462765563e-01 3.279050520121e-01 3.277600080512e-01 3.275656149669e-01 3.274092227933e-01 3.273545934456e-01 3.274057343068e-01 3.275064812554e-01 3.275792625074e-01 3.275749818425e-01 3.275004810006e-01 3.274155740100e-01 3.273853596026e-01 3.274398456735e-01 3.275548630597e-01 3.276775270810e-01 3.277641141555e-01 3.278050626750e-01 3.278204907845e-01 3.278487447833e-01 3.279157825923e-01 3.280291868575e-01 3.281777925892e-01 3.283396786999e-01 3.284895052924e-01 3.286150999573e-01 3.287260215654e-01 3.288453841503e-01 3.289948703384e-01 3.291814655243e-01 3.293948583067e-01 3.296139606200e-01 3.298232294556e-01 3.300199253766e-01 3.302116955933e-01 3.304128576640e-01 3.306386033488e-01 3.308953865108e-01 3.311743334147e-01 3.314567455256e-01 3.317276127161e-01 3.319868495121e-01 3.322477483787e-01 3.325292673208e-01 3.328363943820e-01 3.331599757098e-01 3.334848244596e-01 3.338007829139e-01 3.341115078987e-01 3.344266575743e-01 3.347593336953e-01 3.351107063417e-01 3.354717964220e-01 3.358311664232e-01 3.361836652462e-01 3.365354135820e-01 3.368989703456e-01 3.372820318428e-01 3.376788197829e-01 3.380754948570e-01 3.384653768460e-01 3.388532748005e-01 3.392534250696e-01 3.396747892751e-01 3.401157835221e-01 3.405626557005e-01 3.410047115980e-01 3.414441002826e-01 3.418915768356e-01 3.423592391226e-01 3.428473773446e-01 3.433442916549e-01 3.438379468643e-01 3.443260153860e-01 3.448193006325e-01 3.453280073187e-01 3.458528724340e-01 3.463835723640e-01 3.469089657683e-01 3.474280157218e-01 3.479485523618e-01 3.484816087539e-01 3.490272862447e-01 3.495767923494e-01 3.501217698682e-01 3.506621865139e-01 3.512064970255e-01 3.517622562535e-01 3.523299725908e-01 3.529019377894e-01 3.534717181484e-01 3.540405284127e-01 3.546154568236e-01 3.552025590898e-01 3.557993121340e-01 3.564006770569e-01 3.569999131984e-01 3.575988727112e-01 3.582037930880e-01 3.588169258723e-01 3.594362997741e-01 3.600557730663e-01 3.606734703319e-01 3.612904620490e-01 3.619119848595e-01 3.625386126880e-01 3.631681413426e-01 3.637971799905e-01 3.644259430723e-01 3.650548491078e-01 3.656887162651e-01 3.663267197441e-01 3.669668805757e-01 3.676075241122e-01 3.682486575945e-01 3.688922343069e-01 3.695372574242e-01 3.701851976000e-01 3.708337991854e-01 3.714820196024e-01 3.721319510825e-01 3.727820777561e-01 3.734322754019e-01 3.740819841113e-01 3.747317468051e-01 3.753812226482e-01 3.760327191625e-01 3.766853825942e-01 3.773369492353e-01 3.779861815249e-01 3.786352361580e-01 3.792841692959e-01 3.799346462575e-01 3.805859270789e-01 3.812348556983e-01 3.818816052357e-01 3.825271438714e-01 3.831719188151e-01 3.838148099252e-01 3.844548165752e-01 3.850918436954e-01 3.857262903966e-01 3.863608351602e-01 3.869952498510e-01 3.876269190546e-01 3.882554845695e-01 3.888800559208e-01 3.895015475997e-01 3.901214587409e-01 3.907393918503e-01 3.913542198151e-01 3.919667886316e-01 3.925768998368e-01 3.931842442756e-01 3.937864230681e-01 3.943834923641e-01 3.949751499065e-01 3.955634987961e-01 3.961499314865e-01 3.967338299888e-01 3.973140469287e-01 3.978903004110e-01 3.984599695595e-01 3.990239819365e-01 3.995825448419e-01 4.001364810459e-01 4.006863057595e-01 4.012330529309e-01 4.017754653212e-01 4.023119851355e-01 4.028410298296e-01 4.033634053621e-01 4.038788614195e-01 4.043891998518e-01 4.048948524124e-01 4.053962985257e-01 4.058923428806e-01 4.063803425885e-01 4.068601969573e-01 4.073306451463e-01 4.077951629675e-01 4.082551038941e-01 4.087093081150e-01 4.091577045035e-01 4.095963914035e-01 4.100269867859e-01 4.104495483798e-01 4.108653128536e-01 4.112744981897e-01 4.116766963354e-01 4.120712258088e-01 4.124571475727e-01 4.128338146337e-01 4.132027746987e-01 4.135631916266e-01 4.139168279769e-01 4.142617299101e-01 4.145969590480e-01 4.149230782886e-01 4.152399238283e-01 4.155480526993e-01 4.158475893622e-01 4.161387844912e-01 4.164190128288e-01 4.166894366721e-01 4.169494667311e-01 4.171995699168e-01 4.174406487951e-01 4.176728152961e-01 4.178932724147e-01 4.181032479380e-01 4.183013607863e-01 4.184881961373e-01 4.186663587858e-01 4.188338107160e-01 4.189905051538e-01 4.191358090624e-01 4.192684218043e-01 4.193900809837e-01 4.195018454318e-01 4.196033013944e-01 4.196921927216e-01 4.197699826342e-01 4.198348605851e-01 4.198883089905e-01 4.199314454429e-01 4.199626155331e-01 4.199816798826e-01 4.199875186659e-01 4.199803930000e-01 4.199611612990e-01 4.199303397692e-01 4.198870240322e-01 4.198307964918e-01 4.197612991064e-01 4.196769772009e-01 4.195797835553e-01 4.194709838861e-01 4.193480973168e-01 4.192131619459e-01 4.190635285551e-01 4.188994887758e-01 4.187225981378e-01 4.185332103930e-01 4.183294759346e-01 4.181117678652e-01 4.178803016647e-01 4.176347349628e-01 4.173763077436e-01 4.171041059087e-01 4.168163961078e-01 4.165141714418e-01 4.161969141279e-01 4.158654218110e-01 4.155205906758e-01 4.151607114760e-01 4.147857953675e-01 4.143957432242e-01 4.139893859340e-01 4.135679209377e-01 4.131326168088e-01 4.126826809266e-01 4.122179233319e-01 4.117376777022e-01 4.112408755882e-01 4.107286888434e-01 4.102010871711e-01 4.096581331968e-01 4.091009235257e-01 4.085281090685e-01 4.079388790309e-01 4.073341459350e-01 4.067115022006e-01 4.060735594889e-01 4.054215324227e-01 4.047540261288e-01 4.040713586421e-01 4.033715907924e-01 4.026547502527e-01 4.019223717415e-01 4.011747786431e-01 4.004115519161e-01 3.996328585816e-01 3.988377360310e-01 3.980254735083e-01 3.971964639734e-01 3.963507844990e-01 3.954902934636e-01 3.946138520423e-01 3.937207027333e-01 3.928094645937e-01 3.918821161165e-01 3.909383620963e-01 3.899782327412e-01 3.890028475474e-01 3.880098107119e-01 3.870002627360e-01 3.859733064565e-01 3.849299626088e-01 3.838707256078e-01 3.827951789106e-01 3.817032573418e-01 3.805940520986e-01 3.794681895700e-01 3.783250084824e-01 3.771668902321e-01 3.759929225690e-01 3.748016158614e-01 3.735946723060e-01 3.723699180421e-01 3.711297799998e-01 3.698734250641e-01 3.686012834421e-01 3.673129648830e-01 3.660084791567e-01 3.646871371101e-01 3.633488398651e-01 3.619957153043e-01 3.606260284771e-01 3.592405992977e-01 3.578397745284e-01 3.564213413971e-01 3.549874817213e-01 3.535385811452e-01 3.520736922986e-01 3.505941590619e-01 3.490982462519e-01 3.475871413907e-01 3.460603783394e-01 3.445185506740e-01 3.429614314828e-01 3.413904358771e-01 3.398030372403e-01 3.382014036269e-01 3.365848018263e-01 3.349532117726e-01 3.333088637850e-01 3.316490280551e-01 3.299751704842e-01 3.282882957549e-01 3.265856866313e-01 3.248712200003e-01 3.231426706335e-01 3.213996705342e-01 3.196446804053e-01 3.178759064714e-01 3.160938286652e-01 3.143001347938e-01 3.124925579806e-01 3.106733851517e-01 3.088420421606e-01 3.069976127264e-01 3.051425424937e-01 3.032759091194e-01 3.013973115624e-01 2.995085915475e-01 2.976085592412e-01 2.956982404729e-01 2.937784063639e-01 2.918471010942e-01 2.899069003744e-01 2.879574636990e-01 2.859977631696e-01 2.840301499235e-01 2.820530982097e-01 2.800681002370e-01 2.780759102644e-01 2.760744657266e-01 2.740665667479e-01 2.720523415247e-01 2.700300125883e-01 2.680035293173e-01 2.659706040723e-01 2.639322006737e-01 2.618899681948e-01 2.598411500091e-01 2.577894674961e-01 2.557343693264e-01 2.536750744469e-01 2.516145348661e-01 2.495505243425e-01 2.474846868124e-01 2.454188153806e-01 2.433506982245e-01 2.412839964559e-01 2.392179233759e-01 2.371515054809e-01 2.350889071590e-01 2.330271741297e-01 2.309686486551e-01 2.289149525692e-01 2.268640837082e-01 2.248193548325e-01 2.227799411951e-01 2.207464941025e-01 2.187206507867e-01 2.167019020634e-01 2.146925247690e-01 2.126933514751e-01 2.107038130482e-01 2.087262292690e-01 2.067605901755e-01 2.048077882504e-01 2.028697734443e-01 2.009458498484e-01 1.990393645792e-01 1.971492724303e-01 1.952764737683e-01 1.934238730423e-01 1.915906558631e-01 1.897785591073e-01 1.879893677127e-01 1.862235402372e-01 1.844822972882e-01 1.827670991704e-01 1.810784983664e-01 1.794197694116e-01 1.777898085576e-01 1.761911698977e-01 1.746252291662e-01 1.730917429775e-01 1.715942610344e-01 1.701327495441e-01 1.687081167693e-01 1.673231049758e-01 1.659778776401e-01 1.646738636338e-01 1.634127029852e-01 1.621951848544e-01 1.610248939110e-01 1.598992508405e-01 1.588221982996e-01 1.577945433584e-01 1.568176209239e-01 1.558917637114e-01 1.550187557764e-01 1.541987204523e-01 1.534337281054e-01 1.527229341854e-01 1.520698418641e-01 1.514725423151e-01 1.509333371077e-01 1.504526746237e-01 1.500302096861e-01 1.496674698218e-01 1.493646393776e-01 1.491210992724e-01 1.489390879075e-01 1.488159592609e-01 1.487536362949e-01 1.487512892635e-01 1.488086864530e-01 1.489255547935e-01 1.491009438454e-01 1.493346230487e-01 1.496263305146e-01 1.499749129025e-01 1.503802522089e-01 1.508398558111e-01 1.513545716312e-01 1.519222415634e-01 1.525425155800e-01 1.532141690114e-01 1.539353779081e-01 1.547051832995e-01 1.555223998603e-01 1.563850186916e-01 1.572931103763e-01 1.582436291642e-01 1.592358172457e-01 1.602682393213e-01 1.613387663223e-01 1.624471642670e-01 1.635903531001e-01 1.647675596559e-01 1.659775602892e-01 1.672182698828e-01 1.684887899146e-01 1.697868601903e-01 1.711123211919e-01 1.724615117390e-01 1.738353033449e-01 1.752302870393e-01 1.766462679106e-01 1.780808941828e-01 1.795340898663e-01 1.810025316846e-01 1.824868141879e-01 1.839844654939e-01 1.854939371884e-01 1.870153497894e-01 1.885453813342e-01 1.900849585059e-01 1.916316243157e-01 1.931841331475e-01 1.947424084908e-01 1.963039380460e-01 1.978687855234e-01 1.994353166161e-01 2.010014118836e-01 2.025683940453e-01 2.041325933600e-01 2.056952529538e-01 2.072542106442e-01 2.088082657838e-01 2.103578233061e-01 2.118996186580e-01 2.134356978976e-01 2.149631127652e-01 2.164813156850e-01 2.179910804504e-01 2.194889995123e-01 2.209771375061e-01 2.224521456155e-01 2.239139600473e-01 2.253635558839e-01 2.267968242888e-01 2.282165530242e-01 2.296196906502e-01 2.310072040462e-01 2.323777273342e-01 2.337293528852e-01 2.350639891813e-01 2.363785840619e-01 2.376740732323e-01 2.389491706774e-01 2.402036135957e-01 2.414375455296e-01 2.426482825187e-01 2.438368565858e-01 2.450032812149e-01 2.461460505176e-01 2.472643828979e-01 2.483581156854e-01 2.494278787366e-01 2.504719666606e-01 2.514888585784e-01 2.524813812290e-01 2.534462274843e-01 2.543839243045e-01 2.552948493583e-01 2.561762627976e-01 2.570317041231e-01 2.578553747946e-01 2.586523440797e-01 2.594195278819e-01 2.601558827261e-01 2.608640725495e-01 2.615396396692e-01 2.621861125102e-01 2.628008781968e-01 2.633839436274e-01 2.639375517721e-01 2.644565879741e-01 2.649461165122e-01 2.654013559037e-01 2.658247868286e-01 2.662163252278e-01 2.665724389595e-01 2.668989175507e-01 2.671884761427e-01 2.674468454564e-01 2.676710565078e-01 2.678604382733e-01 2.680187913767e-01 2.681394562551e-01 2.682287745930e-01 2.682823993834e-01 2.683019562627e-01 2.682887252018e-01 2.682380233894e-01 2.681565216116e-01 2.680371146790e-01 2.678853889159e-01 2.676991229067e-01 2.674763394035e-01 2.672226226438e-01 2.669307417064e-01 2.666079541428e-01 2.662493813480e-01 2.658570834573e-01 2.654321193233e-01 2.649700998569e-01 2.644793280009e-01 2.639504654482e-01 2.633909033196e-01 2.627981693409e-01 2.621711920931e-01 2.615146866465e-01 2.608218134727e-01 2.601007428567e-01 2.593448460319e-01 2.585593376198e-01 2.577443597990e-01 2.568949527559e-01 2.560205148399e-01 2.551118663882e-01 2.541769040571e-01 2.532128069689e-01 2.522187850592e-01 2.512012704038e-01 2.501507710008e-01 2.490796354498e-01 2.479783576059e-01 2.468532928772e-01 2.457051398798e-01 2.445292029158e-01 2.433363432986e-01 2.421140746090e-01 2.408767478033e-01 2.396153778067e-01 2.383346149811e-01 2.370381957479e-01 2.357182139251e-01 2.343887447068e-01 2.330361172141e-01 2.316743168382e-01 2.302977687046e-01 2.289057375270e-01 2.275087032534e-01 2.260936778360e-01 2.246779162364e-01 2.232482113579e-01 2.218168057605e-01 2.203811587948e-01 2.189382331346e-01 2.175012549090e-01 2.160560364313e-01 2.146207779309e-01 2.131833674644e-01 2.117530879154e-01 2.103323483599e-01 2.089138142522e-01 2.075146781675e-01 2.061194188965e-01 2.047458931891e-01 2.033839209490e-01 2.020408827227e-01 2.007237846459e-01 1.994200199833e-01 1.981525059852e-01 1.969017047494e-01 1.956884446590e-01 1.945031600914e-01 1.933497049112e-01 1.922399923578e-01 1.911570520242e-01 1.901277639054e-01 1.891298910684e-01 1.881846865858e-01 1.872850993782e-01 1.864305831133e-01 1.856378381177e-01 1.848852425650e-01 1.842032584818e-01 1.835671533758e-01 1.829976948267e-01 1.824905343029e-01 1.820392134224e-01 1.816668201919e-01 1.813442721709e-01 1.811058019861e-01 1.809247695696e-01 1.808196555225e-01 1.807879109359e-01 1.808185933256e-01 1.809377531739e-01 1.811123266800e-01 1.813779722333e-01 1.817047424707e-01 1.821109193730e-01 1.825947261134e-01 1.831410953679e-01 1.837781064989e-01 1.844676800616e-01 1.852473880659e-01 1.860852666783e-01 1.869968301942e-01 1.879823278450e-01 1.890212590469e-01 1.901454736116e-01 1.913120424252e-01 1.925592710361e-01 1.938554301235e-01 1.952124338662e-01 1.966337242666e-01 1.980949291980e-01 1.996285092013e-01 2.011911835792e-01 2.028201443208e-01 2.044837539775e-01 2.061927704469e-01 2.079505472990e-01 2.097306457842e-01 2.115679537654e-01 2.134183351242e-01 2.153169791829e-01 2.172351344111e-01 2.191801831989e-01 2.211584949350e-01 2.231427504318e-01 2.251668424902e-01 2.271888015930e-01 2.292409686483e-01 2.312974859676e-01 2.333640506843e-01 2.354487630093e-01 2.375236425855e-01 2.396201322496e-01 2.417013808520e-01 2.437951663634e-01 2.458798215776e-01 2.479584515623e-01 2.500392867194e-01 2.520985138964e-01 2.541622300978e-01 2.562002187989e-01 2.582345109151e-01 2.602489058147e-01 2.622433373473e-01 2.642270434323e-01 2.661784041968e-01 2.681192153502e-01 2.700258240660e-01 2.719131377512e-01 2.737719364244e-01 2.755987822062e-01 2.774025709238e-01 2.791665819787e-01 2.809058092633e-01 2.826049820390e-01 2.842724691237e-01 2.859043170863e-01 2.874955875923e-01 2.890542752354e-01 2.905675327476e-01 2.920460416989e-01 2.934793942670e-01 2.948723945333e-01 2.962231481927e-01 2.975269643218e-01 2.987913372928e-01 3.000051975165e-01 3.011772828525e-01 3.023009709073e-01 3.033779060381e-01 3.044096851621e-01 3.053905697463e-01 3.063281471541e-01 3.072142629189e-01 3.080545139347e-01 3.088463010792e-01 3.095882104488e-01 3.102842446207e-01 3.109286391213e-01 3.115290987525e-01 3.120780974496e-01 3.125813712484e-01 3.130369004801e-01 3.134440183566e-01 3.138082916236e-01 3.141231654559e-01 3.143964881353e-01 3.146235641579e-01 3.148083695649e-01 3.149514026873e-01 3.150511365503e-01 3.151134793469e-01 3.151342562660e-01 3.151190482048e-01 3.150666658610e-01 3.149782540181e-01 3.148585210384e-01 3.147037368186e-01 3.145218521930e-01 3.143092952891e-01 3.140701278478e-01 3.138089104144e-01 3.135202917281e-01 3.132183839737e-01 3.128914047358e-01 3.125538137914e-01 3.122006969144e-01 3.118349331584e-01 3.114655136750e-01 3.110827825691e-01 3.107057017700e-01 3.103193325583e-01 3.099399888115e-01 3.095641005149e-01 3.091936949731e-01 3.088395991835e-01 3.084902963760e-01 3.081662593878e-01 3.078554652211e-01 3.075700759559e-01 3.073109025203e-01 3.070755094263e-01 3.068780793361e-01 3.067069062133e-01 3.065790273004e-01 3.064867074626e-01 3.064359833364e-01 3.064337968526e-01 3.064724364215e-01 3.065669645365e-01 3.067070842187e-01 3.069053119444e-01 3.071566168196e-01 3.074652648852e-01 3.078360265353e-01 3.082623752246e-01 3.087555754176e-01 3.093068354163e-01 3.099243676244e-01 3.106053490022e-01 3.113490349404e-01 3.121596651469e-01 3.130312149925e-01 3.139694493180e-01 3.149682418265e-01 3.160301670522e-01 3.171532009344e-01 3.183355178598e-01 3.195753715297e-01 3.208725410142e-01 3.222234165560e-01 3.236261757003e-01 3.250776846893e-01 3.265750725809e-01 3.281167219872e-01 3.296965217385e-01 3.313156676153e-01 3.329644313524e-01 3.346445800333e-01 3.363488677790e-01 3.380737254398e-01 3.398175602858e-01 3.415704689561e-01 3.433353391198e-01 3.451007208365e-01 3.468664933379e-01 3.486269656046e-01 3.503744787839e-01 3.521110213433e-01 3.538220224595e-01 3.555127552991e-01 3.571699749096e-01 3.587929596135e-01 3.603782075789e-01 3.619140046666e-01 3.634057737382e-01 3.648381055395e-01 3.662151908511e-01 3.675259126525e-01 3.687684208008e-01 3.699402561601e-01 3.710313810314e-01 3.720458204432e-01 3.729704690416e-01 3.738087038650e-01 3.745524656473e-01 3.751975073734e-01 3.757452081362e-01 3.761846416334e-01 3.765209714326e-01 3.767441707190e-01 3.768551316054e-01 3.768516898209e-01 3.767282132538e-01 3.764876683673e-01 3.761234283433e-01 3.756366753022e-01 3.750257768745e-01 3.742870349639e-01 3.734244691664e-01 3.724336883917e-01 3.713169341059e-01 3.700731999908e-01 3.687024137498e-01 3.672074301840e-01 3.655869799723e-01 3.638446629187e-01 3.619827575499e-01 3.599999329328e-01 3.579048976581e-01 3.556942523272e-01 3.533783549680e-01 3.509561845546e-01 3.484339438236e-01 3.458186177713e-01 3.431106908264e-01 3.403231949669e-01 3.374566774962e-01 3.345215997158e-01 3.315241226185e-01 3.284726360697e-01 3.253781245109e-01 3.222453033384e-01 3.190909778473e-01 3.159187299079e-01 3.127454459570e-01 3.095803635163e-01 3.064348210692e-01 3.033267249680e-01 3.002625627606e-01 2.972641787509e-01 2.943391157924e-01 2.915079521119e-01 2.887843863343e-01 2.861818834749e-01 2.837214602055e-01 2.814118468299e-01 2.792777325441e-01 2.773269589195e-01 2.755795702951e-01 2.740486912668e-01 2.727470046804e-01 2.716915213083e-01 2.708882052322e-01 2.703540261745e-01 2.700920109205e-01 2.701140021217e-01 2.704233560728e-01 2.710230699822e-01 2.719171596796e-01 2.731009286812e-01 2.745768356520e-01 2.763355191740e-01 2.783737019498e-01 2.806799985449e-01 2.832461849337e-01 2.860589081591e-01 2.891037459011e-01 2.923683451193e-01 2.958322040982e-01 2.994817177306e-01 3.032968649101e-01 3.072592269608e-01 3.113495810657e-01 3.155461082272e-01 3.198327986050e-01 3.241838164981e-01 3.285828198835e-01 3.330071362584e-01 3.374382287700e-01 3.418549511647e-01 3.462369299750e-01 3.505664368239e-01 3.548222032256e-01 3.589876132524e-01 3.630437885797e-01 3.669732624801e-01 3.707600437150e-01 3.743887032697e-01 3.778424961740e-01 3.811093287373e-01 3.841754307854e-01 3.870271521261e-01 3.896570297607e-01 3.920496731032e-01 3.942024286367e-01 3.961043903699e-01 3.977493589119e-01 3.991360825660e-01 4.002568629525e-01 4.011155854810e-01 4.017084513946e-01 4.020396363676e-01 4.021137154565e-01 4.019363351586e-01 4.015149102881e-01 4.008604981997e-01 3.999848503651e-01 3.989017503768e-01 3.976295141259e-01 3.961840012198e-01 3.945882649940e-01 3.928627107013e-01 3.910326205172e-01 3.891243979220e-01 3.871647736338e-01 3.851857838786e-01 3.832138127167e-01 3.812843794641e-01 3.794266295561e-01 3.776744006484e-01 3.760596314472e-01 3.746115428192e-01 3.733629651506e-01 3.723387437762e-01 3.715679835812e-01 3.710708117748e-01 3.708705419729e-01 3.709804316539e-01 3.714143273134e-01 3.721813275843e-01 3.732806514838e-01 3.747192138242e-01 3.764850309990e-01 3.785736375205e-01 3.809701308284e-01 3.836583858998e-01 3.866195826065e-01 3.898288205883e-01 3.932654193696e-01 3.968989733198e-01 4.007068100333e-01 4.046551137682e-01 4.087198766241e-01 4.128714140171e-01 4.170807307974e-01 4.213267550938e-01 4.255745896320e-01 4.298110594528e-01 4.340061643961e-01 4.381415409231e-01 4.422027310800e-01 4.461647833432e-01 4.500231024768e-01 4.537536031115e-01 4.573528072573e-01 4.608081135642e-01 4.641070326172e-01 4.672494851727e-01 4.702200858850e-01 4.730197214850e-01 4.756393182525e-01 4.780757229642e-01 4.803250169112e-01 4.823799561501e-01 4.842393395598e-01 4.858960925408e-01 4.873482241720e-01 4.885857550518e-01 4.896088797952e-01 4.904091878879e-01 4.909801699869e-01 4.913202024176e-01 4.914183089596e-01 4.912762025566e-01 4.908840228111e-01 4.902423748376e-01 4.893493057122e-01 4.882028942639e-01 4.868100698485e-01 4.851689157186e-01 4.832961903024e-01 4.811952327574e-01 4.788836518467e-01 4.763801969297e-01 4.737049742268e-01 4.708858834139e-01 4.679495083197e-01 4.649322416826e-01 4.618678260191e-01 4.587974116404e-01 4.557635705671e-01 4.528072844720e-01 4.499757071972e-01 4.473114796522e-01 4.448593582711e-01 4.426582172866e-01 4.407450126424e-01 4.391533756156e-01 4.379066572695e-01 4.370225850291e-01 4.365135493746e-01 4.363778846154e-01 4.366092271432e-01 4.371887303859e-01 4.380915716397e-01 4.392810704800e-01 4.407155112311e-01 4.423478258840e-01 4.441224547818e-01 4.459840587496e-01 4.478718790532e-01 4.497270773384e-01 4.514900392382e-01 4.531046164757e-01 4.545175949122e-01 4.556805341136e-01 4.565516969906e-01 4.570956858243e-01 4.572845204289e-01 4.570987873688e-01 4.565310452356e-01 4.555802783638e-01 4.542553703579e-01 4.525804224511e-01 4.505831429950e-01 4.483088943120e-01 4.458094366746e-01 4.431465057886e-01 4.403965809561e-01 4.376353008271e-01 4.349556591094e-01 4.324498476190e-01 4.302177301521e-01 4.283605030336e-01 4.269728744033e-01 4.261547121519e-01 4.259887832284e-01 4.265529622703e-01 4.279093190722e-01 4.301024309937e-01 4.331588025092e-01 4.370833070005e-01 4.418604957764e-01 4.474544350496e-01 4.538093842318e-01 4.608526950792e-01 4.684968205769e-01 4.766401480481e-01 4.851752904426e-01 4.939889919559e-01 5.029610745109e-01 5.119770050671e-01 5.209207563832e-01 5.296848510567e-01 5.381646902669e-01 5.462684594362e-01 5.539147128125e-01 5.610303837537e-01 5.675602335234e-01 5.734582195507e-01 5.786996648814e-01 5.832676727005e-01 5.871653870259e-01 5.904101359544e-01 5.930326264324e-01 5.950790349916e-01 5.966048146385e-01 5.976813463855e-01 5.983836999917e-01 5.987948048301e-01 5.990028087712e-01 5.990940251027e-01 5.991555792794e-01 5.992642522912e-01 5.994970506187e-01 5.999113331446e-01 6.005595749030e-01 6.014766675967e-01 6.026840893779e-01 6.041926358121e-01 6.059938269129e-01 6.080748023920e-01 6.104060721629e-01 6.129534516796e-01 6.156791076301e-01 6.185353548256e-01 6.214792138704e-01 6.244630554052e-01 6.274402034015e-01 6.303658891379e-01 6.331942109822e-01 6.358805734144e-01 6.383803352440e-01 6.406474380919e-01 6.426317544418e-01 6.442849612085e-01 6.455510767256e-01 6.463763798028e-01 6.467042137041e-01 6.464758818228e-01 6.456431700838e-01 6.441554087283e-01 6.419794482712e-01 6.390897776583e-01 6.354842911096e-01 6.317150148996e-01 6.267915709434e-01 6.211885040423e-01 6.155094141820e-01 6.102635403599e-01 6.056870395635e-01 6.016658700722e-01 5.978074852180e-01 5.936476506015e-01 5.888669105672e-01 5.834625280728e-01 5.777972962051e-01 5.725002139928e-01 5.682478125101e-01 5.655250003576e-01 5.644533824066e-01 5.647572386904e-01 5.659077431205e-01 5.673653103008e-01 5.688020975597e-01 5.702388587919e-01 5.720252476492e-01 5.746819669729e-01 5.786572107650e-01 5.841212647863e-01 5.908646826619e-01 5.983666527686e-01 6.059895917988e-01 6.132223231858e-01 6.198554631948e-01 6.260487205157e-01 6.322466739372e-01 6.389898014228e-01 6.466778037280e-01 6.554103294035e-01 6.649394682577e-01 6.747668344799e-01 6.843558909069e-01 6.933361012674e-01 7.016356822005e-01 7.095052734205e-01 7.174000810863e-01 7.257846931073e-01 7.349293262194e-01 7.447903137027e-01 7.550027223267e-01 7.650179522351e-01 7.742985990861e-01 7.825143004160e-01 7.896392093859e-01 7.959530022545e-01 8.019193139217e-01 8.079849700415e-01 8.144125166260e-01 8.211718432514e-01 8.279503547747e-01 8.342874376820e-01 8.397652161984e-01 8.441608150585e-01 8.475413032859e-01 8.502393665192e-01 8.527180992029e-01 8.553867220820e-01 8.584437966402e-01 8.617935422195e-01 8.650667096217e-01 8.677775963999e-01 8.694937074701e-01 8.699859068229e-01 8.693056496088e-01 8.677552567271e-01 8.657453847194e-01 8.636368197010e-01 8.616062381397e-01 8.595806345216e-01 8.572948671018e-01 8.544430883637e-01 8.508505097337e-01 8.465980688029e-01 8.420789388631e-01 8.379273377631e-01 8.348363121046e-01 8.333702659984e-01 8.338176968726e-01 8.361247868819e-01 8.399583725259e-01 8.448870348523e-01 8.505471415997e-01 8.567406034534e-01 8.634783657165e-01 8.708975449104e-01 8.791143282837e-01 8.880954344091e-01 8.976293816681e-01 9.073381987506e-01 9.167993196466e-01 9.257024331106e-01 9.339577181814e-01 9.416931526930e-01 9.491926464669e-01 9.567332054005e-01 9.643934805478e-01 9.719326427399e-01 9.787980781230e-01 9.842375520389e-01 9.874946539953e-01 9.882071883328e-01 9.843179024321e-01 8.950204418447e-01 8.309654192647e-01 8.114446874852e-01 7.998508986498e-01 7.993469177743e-01 8.066090310638e-01 8.150639129139e-01 8.192896204067e-01 8.173560572595e-01 8.108261525913e-01 8.029400200547e-01 7.964510502388e-01 7.922219190504e-01 7.894336649843e-01 7.870600445953e-01 7.852659016347e-01 7.858055678626e-01 7.908212046569e-01 8.010350562510e-01 8.144952016194e-01 8.270491186674e-01 8.342601615184e-01 8.335714843343e-01 8.258180101146e-01 8.152215554304e-01 8.079200070122e-01 8.091041341103e-01 8.202903669983e-01 8.384838831220e-01 8.578350486956e-01 8.725922529128e-01 8.793574997433e-01 8.781533643057e-01 8.720101229080e-01 8.656333044819e-01 8.634671643474e-01 8.679369107695e-01 8.787331287488e-01 8.932154269112e-01 9.077319052185e-01 9.187889480768e-01 9.239298669786e-01 9.221457145563e-01 9.140685614866e-01 9.020730141511e-01 8.899230108830e-01 8.819921421529e-01 8.816732858975e-01 8.897791989756e-01 9.037417770701e-01 9.183761360226e-01 9.279148516084e-01 9.281362775321e-01 9.180464288213e-01 9.003563723204e-01 8.808198747832e-01 8.661453051424e-01 8.611145410160e-01 8.663582556004e-01 8.782170575419e-01 8.909733731926e-01 8.995632600283e-01 9.014683581489e-01 8.970234415616e-01 8.885373810632e-01 8.788296068238e-01 8.698726353525e-01 8.624111381485e-01 8.563823548705e-01 8.518950182152e-01 8.496698554964e-01 8.506638109138e-01 8.550551154222e-01 8.613910758586e-01 8.668711893768e-01 8.685408715936e-01 8.650307854529e-01 8.575984101482e-01 8.500073917544e-01 8.468739217569e-01 8.511311312136e-01 8.622403885711e-01 8.763642477497e-01 8.886733651574e-01 8.959722465679e-01 8.983419610092e-01 8.988737126635e-01 9.016495691574e-01 9.103978307920e-01
 3.855441239169e-01 3.849782591764e-01 3.844333456833e-01 3.838155463017e-01 3.830646541245e-01 3.822061045500e-01 3.813457805931e-01 3.805915974977e-01 3.799822329273e-01 3.794691515891e-01 3.789549115171e-01 3.783447399035e-01 3.775950182981e-01 3.767436106643e-01 3.758979535622e-01 3.751698577282e-01 3.745991628518e-01 3.741297720091e-01 3.736469049690e-01 3.730441864241e-01 3.722865515957e-01 3.714356906447e-01 3.706200016011e-01 3.699492123966e-01 3.694370655519e-01 3.689929718270e-01 3.684913676192e-01 3.678519992968e-01 3.670817464346e-01 3.662614512131e-01 3.654985206672e-01 3.648635987811e-01 3.643477585616e-01 3.638663782485e-01 3.633182149095e-01 3.626489357714e-01 3.618791378149e-01 3.610845747032e-01 3.603477960644e-01 3.597131542490e-01 3.591651750467e-01 3.586420321365e-01 3.580777412948e-01 3.574296312826e-01 3.566959654633e-01 3.559166710355e-01 3.551679146418e-01 3.545302537706e-01 3.540368393594e-01 3.536291911653e-01 3.531822707955e-01 3.525883585335e-01 3.518429384636e-01 3.510663438821e-01 3.504263238363e-01 3.500133315092e-01 3.497639598585e-01 3.494944447579e-01 3.490415852688e-01 3.483854785284e-01 3.476628745772e-01 3.470599762870e-01 3.466717298590e-01 3.464368116629e-01 3.461907511502e-01 3.457901643252e-01 3.452121430254e-01 3.445535731978e-01 3.439477578732e-01 3.434675147888e-01 3.430894301382e-01 3.427299286099e-01 3.423127080361e-01 3.418067363042e-01 3.412325671982e-01 3.406350990706e-01 3.400589695384e-01 3.395335601412e-01 3.390718159882e-01 3.386619407640e-01 3.382668618464e-01 3.378343630411e-01 3.373301464508e-01 3.367668659401e-01 3.362052361251e-01 3.357163695683e-01 3.353378963832e-01 3.350418306959e-01 3.347519906924e-01 3.343906611150e-01 3.339343247705e-01 3.334269807920e-01 3.329499748328e-01 3.325701436960e-01 3.322993112888e-01 3.320893903845e-01 3.318611719997e-01 3.315527627797e-01 3.311557109200e-01 3.307181354911e-01 3.303186083307e-01 3.300194671528e-01 3.298295693555e-01 3.296945264236e-01 3.295280500983e-01 3.292665334113e-01 3.289066239240e-01 3.285106764951e-01 3.281686668145e-01 3.279424564166e-01 3.278280475685e-01 3.277556477566e-01 3.276283970747e-01 3.273849241657e-01 3.270372778617e-01 3.266692515420e-01 3.263902901135e-01 3.262637025975e-01 3.262621074872e-01 3.262752049270e-01 3.261836193815e-01 3.259416434975e-01 3.256141058838e-01 3.253351900847e-01 3.252138888350e-01 3.252574651616e-01 3.253643202576e-01 3.253954165069e-01 3.252773162551e-01 3.250452954671e-01 3.248124228662e-01 3.246883821935e-01 3.247091244100e-01 3.248186211167e-01 3.249140219950e-01 3.249172925135e-01 3.248179952436e-01 3.246724406419e-01 3.245658367804e-01 3.245610279659e-01 3.246598294615e-01 3.248060589627e-01 3.249235086049e-01 3.249650608779e-01 3.249382126654e-01 3.249013069257e-01 3.249200076018e-01 3.250223613431e-01 3.251847493052e-01 3.253536528755e-01 3.254861957555e-01 3.255728813208e-01 3.256355021577e-01 3.257107700645e-01 3.258254741883e-01 3.259858843998e-01 3.261799328677e-01 3.263865358494e-01 3.265811262882e-01 3.267523679877e-01 3.269088559736e-01 3.270740691009e-01 3.272689851230e-01 3.275000784902e-01 3.277574440442e-01 3.280205192011e-01 3.282738578331e-01 3.285142970121e-01 3.287506885745e-01 3.289950387289e-01 3.292636653455e-01 3.295627519308e-01 3.298835378225e-01 3.302086777313e-01 3.305222788679e-01 3.308236456333e-01 3.311264700981e-01 3.314481118189e-01 3.317961759961e-01 3.321604142360e-01 3.325260783554e-01 3.328830940325e-01 3.332335693004e-01 3.335883437143e-01 3.339589375886e-01 3.343483009578e-01 3.347481429985e-01 3.351459370962e-01 3.355367804428e-01 3.359252615915e-01 3.363245794697e-01 3.367424911010e-01 3.371745367317e-01 3.376073240893e-01 3.380321176760e-01 3.384539897840e-01 3.388860162638e-01 3.393395587598e-01 3.398117128801e-01 3.402909350943e-01 3.407649467661e-01 3.412347930475e-01 3.417116676386e-01 3.422079893334e-01 3.427245146748e-01 3.432505041168e-01 3.437729959757e-01 3.442889760603e-01 3.448091276118e-01 3.453441781987e-01 3.458945258180e-01 3.464515702284e-01 3.470031021511e-01 3.475472350637e-01 3.480918580326e-01 3.486475146419e-01 3.492159489062e-01 3.497883281199e-01 3.503553182977e-01 3.509173065652e-01 3.514810950709e-01 3.520562149253e-01 3.526427264931e-01 3.532329010356e-01 3.538209056994e-01 3.544067210002e-01 3.549974026267e-01 3.555999939171e-01 3.562119024504e-01 3.568277777877e-01 3.574414631390e-01 3.580536532918e-01 3.586708263236e-01 3.592963485085e-01 3.599267481078e-01 3.605577510107e-01 3.611855364355e-01 3.618126718729e-01 3.624424865311e-01 3.630771964729e-01 3.637145000517e-01 3.643504229397e-01 3.649851551302e-01 3.656200048620e-01 3.662579669657e-01 3.669000924735e-01 3.675435321241e-01 3.681875549002e-01 3.688304339264e-01 3.694754836884e-01 3.701213596602e-01 3.707693492071e-01 3.714175245063e-01 3.720647632685e-01 3.727122863209e-01 3.733603481346e-01 3.740070536284e-01 3.746530387910e-01 3.752979817722e-01 3.759425661309e-01 3.765877937591e-01 3.772338203610e-01 3.778781221496e-01 3.785193591564e-01 3.791596724257e-01 3.797993123891e-01 3.804395442753e-01 3.810798656508e-01 3.817178618789e-01 3.823522685113e-01 3.829849282533e-01 3.836166749098e-01 3.842449531988e-01 3.848704743167e-01 3.854921584080e-01 3.861105447797e-01 3.867276766307e-01 3.873451861570e-01 3.879583990800e-01 3.885682108606e-01 3.891734561627e-01 3.897746906156e-01 3.903735733068e-01 3.909699462716e-01 3.915626909459e-01 3.921521066933e-01 3.927393665112e-01 3.933219900760e-01 3.938996027614e-01 3.944709743699e-01 3.950367799663e-01 3.955982430371e-01 3.961572274950e-01 3.967128095459e-01 3.972646249270e-01 3.978109913476e-01 3.983510589528e-01 3.988841467397e-01 3.994114046498e-01 3.999332741033e-01 4.004506854887e-01 4.009640211631e-01 4.014725748924e-01 4.019743943748e-01 4.024685189252e-01 4.029550411607e-01 4.034343765462e-01 4.039078148497e-01 4.043757927869e-01 4.048388436915e-01 4.052959919778e-01 4.057450329935e-01 4.061843223961e-01 4.066145010465e-01 4.070378800706e-01 4.074560867788e-01 4.078676285490e-01 4.082729491842e-01 4.086685375585e-01 4.090544034128e-01 4.094328115774e-01 4.098030002505e-01 4.101661611548e-01 4.105222697818e-01 4.108696806067e-01 4.112077202651e-01 4.115365960120e-01 4.118565606158e-01 4.121677753780e-01 4.124719739185e-01 4.127661883377e-01 4.130507721678e-01 4.133252456654e-01 4.135902260537e-01 4.138457472567e-01 4.140927331284e-01 4.143298902948e-01 4.145560197625e-01 4.147717730687e-01 4.149765966948e-01 4.151711808507e-01 4.153563786137e-01 4.155315159812e-01 4.156947353596e-01 4.158472328568e-01 4.159871281924e-01 4.161152184400e-01 4.162341780280e-01 4.163424712765e-01 4.164390407936e-01 4.165234950637e-01 4.165953657046e-01 4.166556539643e-01 4.167054439384e-01 4.167445596807e-01 4.167707129280e-01 4.167855771856e-01 4.167867891772e-01 4.167763181990e-01 4.167549037399e-01 4.167211765221e-01 4.166748959130e-01 4.166152793433e-01 4.165420277260e-01 4.164563268160e-01 4.163587811478e-01 4.162482576128e-01 4.161244750042e-01 4.159867208005e-01 4.158342647982e-01 4.156684082008e-01 4.154902348671e-01 4.152984725346e-01 4.150932842549e-01 4.148739011725e-01 4.146396236483e-01 4.143920227294e-01 4.141310303002e-01 4.138562784987e-01 4.135669636521e-01 4.132633846762e-01 4.129457076580e-01 4.126146446483e-01 4.122696077997e-01 4.119089566734e-01 4.115334603109e-01 4.111426319030e-01 4.107372459641e-01 4.103180251249e-01 4.098843067437e-01 4.094346692875e-01 4.089697174552e-01 4.084887764854e-01 4.079921726724e-01 4.074813426540e-01 4.069555234181e-01 4.064148867226e-01 4.058591055819e-01 4.052860710000e-01 4.046976470526e-01 4.040937103860e-01 4.034739380915e-01 4.028400714800e-01 4.021904977070e-01 4.015242244634e-01 4.008424334405e-01 4.001427163083e-01 3.994275912960e-01 3.986978918372e-01 3.979532133522e-01 3.971927255555e-01 3.964156776642e-01 3.956211650752e-01 3.948109973729e-01 3.939855893724e-01 3.931446630341e-01 3.922885381886e-01 3.914157056186e-01 3.905255258296e-01 3.896187114916e-01 3.886958426331e-01 3.877574821647e-01 3.868031240617e-01 3.858329442168e-01 3.848440115736e-01 3.838393423218e-01 3.828180619293e-01 3.817811285419e-01 3.807283545447e-01 3.796587323003e-01 3.785721348219e-01 3.774691375816e-01 3.763489126331e-01 3.752133298442e-01 3.740615423261e-01 3.728935395841e-01 3.717086500742e-01 3.705072553417e-01 3.692892914842e-01 3.680558199109e-01 3.668069704250e-01 3.655413521270e-01 3.642601431860e-01 3.629619259025e-01 3.616477560000e-01 3.603186514122e-01 3.589734961200e-01 3.576125453921e-01 3.562359249476e-01 3.548426377693e-01 3.534335404141e-01 3.520089871580e-01 3.505686881848e-01 3.491136099138e-01 3.476425882516e-01 3.461556047250e-01 3.446533257841e-01 3.431359590083e-01 3.416039865877e-01 3.400569260262e-01 3.384950222331e-01 3.369180085999e-01 3.353262723469e-01 3.337197402810e-01 3.320987785806e-01 3.304642980845e-01 3.288143054726e-01 3.271511253614e-01 3.254734237814e-01 3.237816265001e-01 3.220775919174e-01 3.203593190152e-01 3.186275536718e-01 3.168832133892e-01 3.151251003851e-01 3.133544468669e-01 3.115716976186e-01 3.097753742745e-01 3.079680082176e-01 3.061477286454e-01 3.043152256235e-01 3.024718244471e-01 3.006162188808e-01 2.987496243522e-01 2.968722670433e-01 2.949832543069e-01 2.930839068645e-01 2.911754780006e-01 2.892556588811e-01 2.873268314349e-01 2.853882384787e-01 2.834406973502e-01 2.814855176312e-01 2.795193326564e-01 2.775467557722e-01 2.755659407771e-01 2.735765390643e-01 2.715805017983e-01 2.695774888564e-01 2.675672904817e-01 2.655519290536e-01 2.635296141664e-01 2.615022547017e-01 2.594703861444e-01 2.574329105429e-01 2.553926111892e-01 2.533483906051e-01 2.513004267143e-01 2.492508377115e-01 2.471971212738e-01 2.451426138552e-01 2.430872309616e-01 2.410299390610e-01 2.389738291002e-01 2.369168318923e-01 2.348610792265e-01 2.328067398009e-01 2.307546537513e-01 2.287054242389e-01 2.266601432165e-01 2.246179723041e-01 2.225824344871e-01 2.205508070199e-01 2.185257185708e-01 2.165089578581e-01 2.144983665772e-01 2.124974090460e-01 2.105054056554e-01 2.085235642660e-01 2.065526348846e-01 2.045928163415e-01 2.026468260367e-01 2.007149295923e-01 1.987970160047e-01 1.968954945009e-01 1.950105475894e-01 1.931431842444e-01 1.912946620658e-01 1.894661149372e-01 1.876591592281e-01 1.858742343343e-01 1.841117158016e-01 1.823745444385e-01 1.806622054511e-01 1.789766434122e-01 1.773198291253e-01 1.756915610575e-01 1.740944904812e-01 1.725289507508e-01 1.709964764971e-01 1.694995979604e-01 1.680379413921e-01 1.666135132124e-01 1.652279808632e-01 1.638818934432e-01 1.625774997750e-01 1.613156284506e-01 1.600972750486e-01 1.589245094648e-01 1.577975392125e-01 1.567186471304e-01 1.556881175660e-01 1.547078545356e-01 1.537796323509e-01 1.529029929550e-01 1.520797459687e-01 1.513113109040e-01 1.505984543167e-01 1.499419978449e-01 1.493419887277e-01 1.487994943848e-01 1.483161336418e-01 1.478906412081e-01 1.475247409960e-01 1.472189789482e-01 1.469722860167e-01 1.467866697303e-01 1.466601260219e-01 1.465945286779e-01 1.465887486165e-01 1.466428951440e-01 1.467571510010e-01 1.469300374680e-01 1.471615696289e-01 1.474514974128e-01 1.477981947081e-01 1.482014726850e-01 1.486606026323e-01 1.491733816558e-01 1.497403848417e-01 1.503597144009e-01 1.510302091526e-01 1.517508512764e-01 1.525195392302e-01 1.533359742973e-01 1.541988018326e-01 1.551060087375e-01 1.560568668769e-01 1.570490514207e-01 1.580818249674e-01 1.591528272643e-01 1.602616579491e-01 1.614062456457e-01 1.625844510941e-01 1.637958447165e-01 1.650376222206e-01 1.663093930713e-01 1.676092955929e-01 1.689348327723e-01 1.702865873772e-01 1.716607844613e-01 1.730579113355e-01 1.744757588612e-01 1.759125909892e-01 1.773676212230e-01 1.788388261729e-01 1.803249378639e-01 1.818252792961e-01 1.833377815417e-01 1.848616190498e-01 1.863953231604e-01 1.879372749890e-01 1.894872221838e-01 1.910429504561e-01 1.926038968542e-01 1.941687102224e-01 1.957364921054e-01 1.973065423492e-01 1.988764453415e-01 2.004470435366e-01 2.020159390628e-01 2.035823921105e-01 2.051460203086e-01 2.067042789945e-01 2.082585992907e-01 2.098058502754e-01 2.113465742926e-01 2.128797149569e-01 2.144033337178e-01 2.159183327720e-01 2.174212774208e-01 2.189144649600e-01 2.203953709277e-01 2.218632155771e-01 2.233191451498e-01 2.247592206814e-01 2.261857461136e-01 2.275962315609e-01 2.289906856696e-01 2.303680172964e-01 2.317273339460e-01 2.330694189687e-01 2.343922071234e-01 2.356957175322e-01 2.369798812760e-01 2.382419852917e-01 2.394842301637e-01 2.407044743026e-01 2.419024618138e-01 2.430778507343e-01 2.442294369750e-01 2.453587378463e-01 2.464623479949e-01 2.475412989817e-01 2.485961315999e-01 2.496248925405e-01 2.506273205888e-01 2.516031828297e-01 2.525525035101e-01 2.534751503858e-01 2.543678848373e-01 2.552348910951e-01 2.560724183269e-01 2.568808174524e-01 2.576608431739e-01 2.584103262447e-01 2.591313075963e-01 2.598202541725e-01 2.604797062479e-01 2.611089735962e-01 2.617058332819e-01 2.622727831872e-01 2.628062074830e-01 2.633094052722e-01 2.637798508503e-01 2.642176736747e-01 2.646247756003e-01 2.649962261559e-01 2.653374164764e-01 2.656438793146e-01 2.659166135327e-01 2.661574939316e-01 2.663624346670e-01 2.665363291076e-01 2.666734079471e-01 2.667783021077e-01 2.668490313625e-01 2.668846201425e-01 2.668877442911e-01 2.668540531664e-01 2.667886170076e-01 2.666866840191e-01 2.665509002300e-01 2.663824597697e-01 2.661760189660e-01 2.659392283428e-01 2.656649474638e-01 2.653576558849e-01 2.650168085412e-01 2.646393532243e-01 2.642313556047e-01 2.637858456543e-01 2.633098169126e-01 2.627989077365e-01 2.622544009318e-01 2.616783990830e-01 2.610661572993e-01 2.604252146599e-01 2.597486444125e-01 2.590408987198e-01 2.583028641259e-01 2.575301233583e-01 2.567300152971e-01 2.558945585577e-01 2.550315905068e-01 2.541376509957e-01 2.532128094825e-01 2.522625479958e-01 2.512785362169e-01 2.502714010732e-01 2.492327496646e-01 2.481691472022e-01 2.470792637934e-01 2.459608548472e-01 2.448225827679e-01 2.436536475859e-01 2.424657267579e-01 2.412514817302e-01 2.400154858593e-01 2.387611630158e-01 2.374803263882e-01 2.361864124879e-01 2.348673089781e-01 2.335352697066e-01 2.321845069391e-01 2.308167159881e-01 2.294382630115e-01 2.280398037593e-01 2.266361592617e-01 2.252153660994e-01 2.237872354406e-01 2.223515878506e-01 2.209039525439e-01 2.194571680757e-01 2.179974424987e-01 2.165420441270e-01 2.150796963333e-01 2.136195897421e-01 2.121630221962e-01 2.107039665171e-01 2.092583281679e-01 2.078105837114e-01 2.063790422556e-01 2.049536883029e-01 2.035404374725e-01 2.021469678958e-01 2.007602445500e-01 1.994030785112e-01 1.980561866395e-01 1.967387728068e-01 1.954431310712e-01 1.941719967096e-01 1.929377110469e-01 1.917237365782e-01 1.905554439586e-01 1.894128539242e-01 1.883152752044e-01 1.872569446572e-01 1.862369144911e-01 1.852715146950e-01 1.843411074138e-01 1.834726127648e-01 1.826459643225e-01 1.818785537904e-01 1.811679086858e-01 1.805081780847e-01 1.799202496881e-01 1.793792671376e-01 1.789166373115e-01 1.785088306920e-01 1.781716945623e-01 1.779061698221e-01 1.777010209325e-01 1.775807904889e-01 1.775157992285e-01 1.775387370952e-01 1.776250698448e-01 1.777878626470e-01 1.780294725741e-01 1.783339277271e-01 1.787296204280e-01 1.791811792956e-01 1.797228864888e-01 1.803285068346e-01 1.810082838521e-01 1.817680143968e-01 1.825848250221e-01 1.834902927798e-01 1.844459918516e-01 1.854848132403e-01 1.865805692311e-01 1.877411089676e-01 1.889734044768e-01 1.902501597179e-01 1.916059372286e-01 1.929986908154e-01 1.944618206944e-01 1.959692595821e-01 1.975265476143e-01 1.991426133309e-01 2.007876186437e-01 2.024968176968e-01 2.042272679285e-01 2.060122221147e-01 2.078263280711e-01 2.096723827064e-01 2.115609708178e-01 2.134611596678e-01 2.154088861831e-01 2.173616013333e-01 2.193507441459e-01 2.213530964589e-01 2.233694273518e-01 2.254131215920e-01 2.274518311586e-01 2.295206376827e-01 2.315805114241e-01 2.336582530381e-01 2.357353010213e-01 2.378110442907e-01 2.398980602244e-01 2.419660455025e-01 2.440473543486e-01 2.461064827700e-01 2.481678157145e-01 2.502155156534e-01 2.522462108048e-01 2.542741639545e-01 2.562723074329e-01 2.582677136783e-01 2.602316335638e-01 2.621826283516e-01 2.641099620282e-01 2.660091181971e-01 2.678918628229e-01 2.697365621862e-01 2.715637421470e-01 2.733529983231e-01 2.751152197245e-01 2.768456473920e-01 2.785375471539e-01 2.802021487452e-01 2.818218764677e-01 2.834124677719e-01 2.849592158826e-01 2.864689433167e-01 2.879399653585e-01 2.893661845663e-01 2.907563233818e-01 2.920983671693e-01 2.934011515658e-01 2.946572926714e-01 2.958690911627e-01 2.970370872314e-01 2.981555645124e-01 2.992318272395e-01 3.002570976523e-01 3.012372155701e-01 3.021692213720e-01 3.030518932471e-01 3.038893194234e-01 3.046753033397e-01 3.054168500000e-01 3.061073756629e-01 3.067515280022e-01 3.073475049544e-01 3.078945811028e-01 3.083967768017e-01 3.088479502078e-01 3.092561346913e-01 3.096157427794e-01 3.099303825176e-01 3.102002204007e-01 3.104237443948e-01 3.106071879168e-01 3.107442710331e-01 3.108429856267e-01 3.108996722088e-01 3.109171879415e-01 3.108983606155e-01 3.108394891810e-01 3.107491920728e-01 3.106219384318e-01 3.104637650665e-01 3.102758750589e-01 3.100552360230e-01 3.098128703417e-01 3.095396602597e-01 3.092474467143e-01 3.089317813804e-01 3.085958519105e-01 3.082481077070e-01 3.078789928870e-01 3.075062179249e-01 3.071166179577e-01 3.067249509579e-01 3.063278537567e-01 3.059262789507e-01 3.055319707756e-01 3.051334699321e-01 3.047500483788e-01 3.043683937557e-01 3.040029733826e-01 3.036532764035e-01 3.033170612642e-01 3.030091540543e-01 3.027159962891e-01 3.024585003644e-01 3.022254615040e-01 3.020264607446e-01 3.018656259622e-01 3.017377574085e-01 3.016578085946e-01 3.016139418994e-01 3.016220987304e-01 3.016755764969e-01 3.017784870130e-01 3.019384378186e-01 3.021473411877e-01 3.024188923438e-01 3.027431596369e-01 3.031303081026e-01 3.035782835226e-01 3.040864562040e-01 3.046616350585e-01 3.052958462964e-01 3.059987721113e-01 3.067629523875e-01 3.075934442838e-01 3.084878683433e-01 3.094451924194e-01 3.104668582655e-01 3.115487780028e-01 3.126918613926e-01 3.138937460500e-01 3.151532815102e-01 3.164680301399e-01 3.178362021663e-01 3.192541143355e-01 3.207223148604e-01 3.222345612203e-01 3.237898259240e-01 3.253834828348e-01 3.270129037125e-01 3.286745508610e-01 3.303630910621e-01 3.320782819403e-01 3.338106723180e-01 3.355603236210e-01 3.373210508398e-01 3.390878790185e-01 3.408593536960e-01 3.426251603950e-01 3.443883126683e-01 3.461367052930e-01 3.478699089782e-01 3.495830844685e-01 3.512673160729e-01 3.529252740582e-01 3.545428907599e-01 3.561234231062e-01 3.576570155604e-01 3.591401035334e-01 3.605705686972e-01 3.619373525778e-01 3.632448103018e-01 3.644797328551e-01 3.656440163956e-01 3.667293631178e-01 3.677328352117e-01 3.686532665617e-01 3.694806874235e-01 3.702188117216e-01 3.708561229387e-01 3.713958304337e-01 3.718311776286e-01 3.721578522861e-01 3.723776523361e-01 3.724815743034e-01 3.724732777796e-01 3.723465676482e-01 3.720990578232e-01 3.717332850999e-01 3.712416685769e-01 3.706288548076e-01 3.698896897031e-01 3.690249199422e-01 3.680347405765e-01 3.669166656732e-01 3.656746193554e-01 3.643065871856e-01 3.628135529893e-01 3.611981520759e-01 3.594594351788e-01 3.576025379518e-01 3.556276415527e-01 3.535380417799e-01 3.513385100289e-01 3.490284074857e-01 3.466180381828e-01 3.441058221014e-01 3.415014348897e-01 3.388088305835e-01 3.360314112678e-01 3.331815245190e-01 3.302593490179e-01 3.272790606383e-01 3.242432918299e-01 3.211656901340e-01 3.180518133114e-01 3.149124639616e-01 3.117612345850e-01 3.086034942246e-01 3.054585078340e-01 3.023308514249e-01 2.992389795053e-01 2.961948428453e-01 2.932095602824e-01 2.903043483507e-01 2.874847773523e-01 2.847749553683e-01 2.821832183537e-01 2.797301338842e-01 2.774303547346e-01 2.752952357220e-01 2.733478160447e-01 2.715945029512e-01 2.700574607318e-01 2.687438465210e-01 2.676700484165e-01 2.668476035589e-01 2.662832017255e-01 2.659911590468e-01 2.659723388403e-01 2.662380357868e-01 2.667870312808e-01 2.676230736675e-01 2.687458206429e-01 2.701509423147e-01 2.718358820116e-01 2.737925028985e-01 2.760134762046e-01 2.784883383013e-01 2.812061201094e-01 2.841525511333e-01 2.873131551155e-01 2.906735494606e-01 2.942149395868e-01 2.979224902033e-01 3.017747441136e-01 3.057556643999e-01 3.098448662408e-01 3.140231773596e-01 3.182714734722e-01 3.225682313831e-01 3.268969333408e-01 3.312341416936e-01 3.355635975208e-01 3.398648153509e-01 3.441197693137e-01 3.483097499701e-01 3.524159806525e-01 3.564226797406e-01 3.603114379483e-01 3.640660868348e-01 3.676721652513e-01 3.711141485775e-01 3.743768676874e-01 3.774512852687e-01 3.803192562342e-01 3.829748529886e-01 3.854060682497e-01 3.876027352594e-01 3.895596687018e-01 3.912665755010e-01 3.927227129132e-01 3.939220399985e-01 3.948610058695e-01 3.955430208574e-01 3.959645641332e-01 3.961319639501e-01 3.960479140915e-01 3.957196617612e-01 3.951558130718e-01 3.943670314033e-01 3.933652991790e-01 3.921662672903e-01 3.907861814369e-01 3.892426374364e-01 3.875595869103e-01 3.857568149536e-01 3.838605414133e-01 3.818963176990e-01 3.798926197270e-01 3.778799132153e-01 3.758854134824e-01 3.739453540839e-01 3.720871500262e-01 3.703466402755e-01 3.687529058186e-01 3.673386281040e-01 3.661336144928e-01 3.651641864082e-01 3.644584752401e-01 3.640347364617e-01 3.639179748111e-01 3.641182845086e-01 3.646526156134e-01 3.655233860600e-01 3.667357879450e-01 3.682894715609e-01 3.701729879648e-01 3.723838138097e-01 3.749009925266e-01 3.777102067947e-01 3.807906474353e-01 3.841162155539e-01 3.876650210603e-01 3.914055703939e-01 3.953137883246e-01 3.993568233123e-01 4.035095484283e-01 4.077372204761e-01 4.120167737473e-01 4.163202256506e-01 4.206168824734e-01 4.248918753166e-01 4.291104212877e-01 4.332617886310e-01 4.373230896659e-01 4.412753366484e-01 4.451096458333e-01 4.488054107020e-01 4.523587582752e-01 4.557536560601e-01 4.589856340164e-01 4.620480948602e-01 4.649308126575e-01 4.676357517127e-01 4.701519110610e-01 4.724810024951e-01 4.746166656668e-01 4.765574521052e-01 4.783004909288e-01 4.798424740556e-01 4.811801325464e-01 4.823103673938e-01 4.832319063739e-01 4.839356783574e-01 4.844244118288e-01 4.846899665052e-01 4.847279192739e-01 4.845398213627e-01 4.841159941784e-01 4.834605489496e-01 4.825677422357e-01 4.814408764910e-01 4.800830604633e-01 4.784949616388e-01 4.766887020280e-01 4.746686624969e-01 4.724544762850e-01 4.700577248209e-01 4.674989107674e-01 4.648040070394e-01 4.619979721318e-01 4.591137428050e-01 4.561820980970e-01 4.532439946949e-01 4.503343572232e-01 4.474968129273e-01 4.447740171916e-01 4.422049372321e-01 4.398331658729e-01 4.376962318354e-01 4.358299828057e-01 4.342669533117e-01 4.330283086634e-01 4.321374240595e-01 4.316010593137e-01 4.314218704781e-01 4.315965008325e-01 4.321043851746e-01 4.329257528839e-01 4.340248007061e-01 4.353631473056e-01 4.368942391403e-01 4.385637451831e-01 4.403204539334e-01 4.421027400836e-01 4.438537712689e-01 4.455128337514e-01 4.470244849118e-01 4.483354453709e-01 4.493951508116e-01 4.501622618876e-01 4.505988776966e-01 4.506749824853e-01 4.503698038172e-01 4.496729237691e-01 4.485775697142e-01 4.470957139460e-01 4.452439185882e-01 4.430485105048e-01 4.405527530244e-01 4.378021284740e-01 4.348599936228e-01 4.317967995590e-01 4.286893665449e-01 4.256293323045e-01 4.227057013475e-01 4.200212750783e-01 4.176746751359e-01 4.157694377982e-01 4.144035367171e-01 4.136656576812e-01 4.136407869340e-01 4.143956153491e-01 4.159817667470e-01 4.184343025689e-01 4.217651512690e-01 4.259663651844e-01 4.310074747546e-01 4.368404110463e-01 4.433962381627e-01 4.505918122597e-01 4.583301089382e-01 4.665059625979e-01 4.750045691256e-01 4.837102793420e-01 4.925062365089e-01 5.012758481878e-01 5.099093058436e-01 5.183012624643e-01 5.263576433241e-01 5.339893352085e-01 5.411239899386e-01 5.476992258580e-01 5.536658334040e-01 5.589901215406e-01 5.636523201777e-01 5.676511873202e-01 5.709946035344e-01 5.737107261441e-01 5.758395592719e-01 5.774343827357e-01 5.785615843479e-01 5.792950791364e-01 5.797210619820e-01 5.799241739402e-01 5.799981217224e-01 5.800311911781e-01 5.801103693157e-01 5.803153387956e-01 5.807147075973e-01 5.813685668784e-01 5.823172670045e-01 5.835929192698e-01 5.852079425066e-01 5.871602756585e-01 5.894370053064e-01 5.920085437231e-01 5.948412881323e-01 5.978875410282e-01 6.010991311902e-01 6.044238622770e-01 6.078061055975e-01 6.111949602089e-01 6.145361241589e-01 6.177811267350e-01 6.208805412341e-01 6.237884271277e-01 6.264569706649e-01 6.288420175300e-01 6.308957270833e-01 6.325687319806e-01 6.338127767100e-01 6.345737155835e-01 6.348037962388e-01 6.344499650440e-01 6.334654294318e-01 6.318123420052e-01 6.294560077194e-01 6.263834942623e-01 6.225905936488e-01 6.181018626800e-01 6.136793814495e-01 6.081620163681e-01 6.020269011925e-01 5.958820956663e-01 5.902436524459e-01 5.853612365291e-01 5.811342582487e-01 5.771868812691e-01 5.730681498504e-01 5.684676715146e-01 5.633840217531e-01 5.581743513166e-01 5.534513514821e-01 5.498643062005e-01 5.478672070625e-01 5.475480617292e-01 5.486010011753e-01 5.504787188048e-01 5.526250797457e-01 5.547068406955e-01 5.567323342988e-01 5.590389455580e-01 5.621289377048e-01 5.664336394069e-01 5.721127444583e-01 5.789627686213e-01 5.864763459764e-01 5.940416919262e-01 6.011746725447e-01 6.076877933377e-01 6.137560993697e-01 6.198301494071e-01 6.264455223925e-01 6.339980874073e-01 6.425835856669e-01 6.519524364566e-01 6.616127209191e-01 6.710318928588e-01 6.798422339261e-01 6.879677146819e-01 6.956474713996e-01 7.033178114765e-01 7.114225354907e-01 7.202171785115e-01 7.296507708464e-01 7.393631446606e-01 7.488202079317e-01 7.575031183750e-01 7.651018883132e-01 7.716055326472e-01 7.773055038388e-01 7.826661494187e-01 7.881387011023e-01 7.939875510699e-01 8.001855589684e-01 8.064287852416e-01 8.122703433695e-01 8.173034067114e-01 8.213134981651e-01 8.243708107282e-01 8.268043669892e-01 8.290621735608e-01 8.315349089805e-01 8.344032247014e-01 8.375523123082e-01 8.406015745042e-01 8.430659364153e-01 8.445134891301e-01 8.447238156876e-01 8.437599439722e-01 8.419338505664e-01 8.396655945190e-01 8.373300066333e-01 8.351212354526e-01 8.329891015927e-01 8.306986111015e-01 8.279819860157e-01 8.246981251288e-01 8.209571925383e-01 8.171718101778e-01 8.139686361149e-01 8.120086791649e-01 8.118020724255e-01 8.135636996807e-01 8.171546213545e-01 8.221691322862e-01 8.281163175970e-01 8.345849727746e-01 8.413530555743e-01 8.484238753787e-01 8.559443436769e-01 8.640479315247e-01 8.727456936898e-01 8.818743312021e-01 8.911063934945e-01 9.000610543900e-01 9.084565173046e-01 9.161975815139e-01 9.233820857062e-01 9.302457805553e-01 9.370102858751e-01 9.437163881648e-01 9.501396279715e-01 9.558337313574e-01 9.602824772705e-01 9.632201524835e-01 9.651659639053e-01 9.681903617219e-01 9.459622850189e-01 8.356632866118e-01 7.972023285337e-01 7.890605378371e-01 7.887602423556e-01 7.937168374430e-01 7.984200427458e-01 7.988372958055e-01 7.943285223798e-01 7.873261571482e-01 7.812870723085e-01 7.784124707464e-01 7.783884361279e-01 7.790245469989e-01 7.782155521633e-01 7.756922836887e-01 7.735901168952e-01 7.752109518536e-01 7.828389841022e-01 7.958160456378e-01 8.104309107550e-01 8.216877017255e-01 8.257082724909e-01 8.216595187030e-01 8.122552159132e-01 8.029087883020e-01 7.994186405135e-01 8.052044096942e-01 8.195784920867e-01 8.382221461289e-01 8.555257846007e-01 8.669524863599e-01 8.706156708214e-01 8.675350391217e-01 8.610356788241e-01 8.554539796909e-01 8.545437918893e-01 8.601798103164e-01 8.716552941823e-01 8.860946664343e-01 8.994100664538e-01 9.076329181139e-01 9.080745837863e-01 9.002219674495e-01 8.862936042294e-01 8.709725851179e-01 8.602474766577e-01 8.590131767606e-01 8.685706862158e-01 8.855173241413e-01 9.030482471325e-01 9.139052649429e-01 9.131793970484e-01 9.002384798569e-01 8.791206897954e-01 8.574488427971e-01 8.435199871366e-01 8.424120506759e-01 8.533318952025e-01 8.702031019769e-01 8.852106442240e-01 8.924120026622e-01 8.898545481755e-01 8.796405282140e-01 8.664520746604e-01 8.551522976109e-01 8.484497186939e-01 8.460708160040e-01 8.456627740297e-01 8.448926484889e-01 8.430108423354e-01 8.411203914315e-01 8.410643024176e-01 8.437271889869e-01 8.481184234577e-01 8.517265121645e-01 8.521771735796e-01 8.488457859349e-01 8.436083919894e-01 8.400848249542e-01 8.416417505480e-01 8.493594031175e-01 8.612039732143e-01 8.733065967062e-01 8.821626093953e-01 8.865494995341e-01 8.879452101848e-01 8.893615168550e-01 8.948937526648e-01
 3.785966926720e-01 3.780387378577e-01 3.775021232619e-01 3.768948715607e-01 3.761574024786e-01 3.753137987722e-01 3.744659051542e-01 3.737217708214e-01 3.731206081900e-01 3.726156391807e-01 3.721114198063e-01 3.715141412151e-01 3.707805374585e-01 3.699464861488e-01 3.691157989741e-01 3.683982361172e-01 3.678365341177e-01 3.673768871079e-01 3.669066900272e-01 3.663205383891e-01 3.655819927553e-01 3.647505623277e-01 3.639516026839e-01 3.632937522874e-01 3.627930233334e-01 3.623624202115e-01 3.618775749792e-01 3.612582438209e-01 3.605090627990e-01 3.597092672534e-01 3.589655155550e-01 3.583485898863e-01 3.578501470682e-01 3.573867953295e-01 3.568575171971e-01 3.562084440549e-01 3.554606008311e-01 3.546905087298e-01 3.539785254679e-01 3.533662132514e-01 3.528367760614e-01 3.523310516027e-01 3.517846115904e-01 3.511592781425e-01 3.504521867891e-01 3.497009901758e-01 3.489778975906e-01 3.483613351560e-01 3.478844453184e-01 3.474949895882e-01 3.470708629567e-01 3.465053382256e-01 3.457903719761e-01 3.450416972248e-01 3.444249955751e-01 3.440325137348e-01 3.438049104482e-01 3.435626710652e-01 3.431419778924e-01 3.425188123792e-01 3.418262530512e-01 3.412504532232e-01 3.408894350097e-01 3.406855857577e-01 3.404754915648e-01 3.401117660753e-01 3.395678573649e-01 3.389397935713e-01 3.383644622612e-01 3.379191047417e-01 3.375814084408e-01 3.372635182143e-01 3.368833488802e-01 3.364084924301e-01 3.358625879856e-01 3.352969319646e-01 3.347592098659e-01 3.342764298941e-01 3.338553738743e-01 3.334798612197e-01 3.331130746713e-01 3.327092114188e-01 3.322384131592e-01 3.317145516907e-01 3.311942257930e-01 3.307452817294e-01 3.304025810894e-01 3.301404273827e-01 3.298850198942e-01 3.295612394181e-01 3.291450116737e-01 3.286792873127e-01 3.282440448891e-01 3.279058755186e-01 3.276772700023e-01 3.275085722867e-01 3.273206751563e-01 3.270519011255e-01 3.266951885390e-01 3.263002355769e-01 3.259458875330e-01 3.256933040701e-01 3.255477127822e-01 3.254544456550e-01 3.253274780470e-01 3.251047799724e-01 3.247872175703e-01 3.244365037049e-01 3.241427930353e-01 3.239647971118e-01 3.238956995910e-01 3.238653035960e-01 3.237780109064e-01 3.235759102739e-01 3.232731795404e-01 3.229549494966e-01 3.227269659748e-01 3.226497390973e-01 3.226925970534e-01 3.227468600911e-01 3.226962583595e-01 3.224989793224e-01 3.222205084562e-01 3.219929849859e-01 3.219222937850e-01 3.220122779553e-01 3.221622102887e-01 3.222362510846e-01 3.221622033486e-01 3.219776283268e-01 3.217949002438e-01 3.217214004792e-01 3.217911909945e-01 3.219466382599e-01 3.220865165554e-01 3.221335589911e-01 3.220803312916e-01 3.219833834789e-01 3.219267318503e-01 3.219708247716e-01 3.221170125474e-01 3.223086449857e-01 3.224702232545e-01 3.225569609884e-01 3.225773082459e-01 3.225881161719e-01 3.226547251633e-01 3.228044338963e-01 3.230130257463e-01 3.232278345253e-01 3.234051635507e-01 3.235369154116e-01 3.236455193563e-01 3.237671390861e-01 3.239281914998e-01 3.241344625103e-01 3.243733283771e-01 3.246230827181e-01 3.248614219863e-01 3.250767135339e-01 3.252775819637e-01 3.254873064031e-01 3.257258297266e-01 3.260004653262e-01 3.262999072023e-01 3.266056280128e-01 3.269010341974e-01 3.271840046993e-01 3.274623232320e-01 3.277488880832e-01 3.280582648723e-01 3.283977213333e-01 3.287586024803e-01 3.291243316605e-01 3.294784379941e-01 3.298203313326e-01 3.301626972962e-01 3.305224812040e-01 3.309088476316e-01 3.313117272929e-01 3.317159683625e-01 3.321116987419e-01 3.324995673354e-01 3.328911963528e-01 3.332975263916e-01 3.337227360355e-01 3.341582725087e-01 3.345923726280e-01 3.350184032016e-01 3.354415863870e-01 3.358738915481e-01 3.363243220762e-01 3.367884582430e-01 3.372543293630e-01 3.377116966252e-01 3.381645822731e-01 3.386263163687e-01 3.391083383960e-01 3.396095738279e-01 3.401178773491e-01 3.406204426934e-01 3.411181642926e-01 3.416216197034e-01 3.421433770883e-01 3.426855528500e-01 3.432370541933e-01 3.437854658622e-01 3.443264592030e-01 3.448702067968e-01 3.454276327495e-01 3.460011146276e-01 3.465809383354e-01 3.471556370362e-01 3.477213626879e-01 3.482868310352e-01 3.488619535946e-01 3.494496811620e-01 3.500416796131e-01 3.506277604104e-01 3.512074160625e-01 3.517881157781e-01 3.523786891738e-01 3.529803658138e-01 3.535860781797e-01 3.541884582271e-01 3.547879677002e-01 3.553915865501e-01 3.560055887559e-01 3.566292900503e-01 3.572562641091e-01 3.578809365319e-01 3.585030583978e-01 3.591294694570e-01 3.597631120490e-01 3.604020087974e-01 3.610402876648e-01 3.616755223471e-01 3.623084552536e-01 3.629434829301e-01 3.635830859031e-01 3.642243756517e-01 3.648639277026e-01 3.655013148547e-01 3.661381183553e-01 3.667774778873e-01 3.674198167070e-01 3.680635161587e-01 3.687066157710e-01 3.693487590991e-01 3.699913124528e-01 3.706347940110e-01 3.712793633708e-01 3.719238444549e-01 3.725664212127e-01 3.732085003030e-01 3.738506635196e-01 3.744910635264e-01 3.751296085894e-01 3.757667370821e-01 3.764025979706e-01 3.770385244731e-01 3.776743134117e-01 3.783081009855e-01 3.789384238273e-01 3.795662251108e-01 3.801935851924e-01 3.808201024911e-01 3.814464744538e-01 3.820698963834e-01 3.826891020210e-01 3.833059387922e-01 3.839203740229e-01 3.845319509066e-01 3.851393835124e-01 3.857426278405e-01 3.863417051981e-01 3.869390683417e-01 3.875352106728e-01 3.881277823340e-01 3.887153447487e-01 3.892982159500e-01 3.898764894430e-01 3.904512683826e-01 3.910229564437e-01 3.915906408943e-01 3.921542047960e-01 3.927148607016e-01 3.932707035118e-01 3.938204184967e-01 3.943635537077e-01 3.949004372962e-01 3.954322782327e-01 3.959607103692e-01 3.964856819874e-01 3.970054015845e-01 3.975196488551e-01 3.980271548792e-01 3.985268615242e-01 3.990203349335e-01 3.995073116095e-01 3.999894385565e-01 4.004668398905e-01 4.009388746469e-01 4.014035147489e-01 4.018599429719e-01 4.023085079864e-01 4.027488379377e-01 4.031825987834e-01 4.036108963252e-01 4.040330984791e-01 4.044486937930e-01 4.048562398228e-01 4.052530234015e-01 4.056404284178e-01 4.060204129361e-01 4.063942667014e-01 4.067613301463e-01 4.071210370740e-01 4.074711709420e-01 4.078104488061e-01 4.081422510128e-01 4.084651811810e-01 4.087800514562e-01 4.090876776093e-01 4.093863147686e-01 4.096742054187e-01 4.099534061497e-01 4.102224794679e-01 4.104828948988e-01 4.107348071536e-01 4.109771013667e-01 4.112088544546e-01 4.114301856099e-01 4.116412522997e-01 4.118426443558e-01 4.120349925418e-01 4.122166341872e-01 4.123874704803e-01 4.125463086490e-01 4.126943740340e-01 4.128317840764e-01 4.129592566296e-01 4.130758537355e-01 4.131809520667e-01 4.132739765047e-01 4.133542959773e-01 4.134226416855e-01 4.134808294852e-01 4.135285561937e-01 4.135633588561e-01 4.135860724293e-01 4.135959780719e-01 4.135935051132e-01 4.135804842073e-01 4.135557914033e-01 4.135185544121e-01 4.134686427194e-01 4.134055645852e-01 4.133298467745e-01 4.132431399257e-01 4.131436975444e-01 4.130311826716e-01 4.129051215301e-01 4.127650929540e-01 4.126119119010e-01 4.124465936098e-01 4.122685903339e-01 4.120759709126e-01 4.118698937025e-01 4.116487200426e-01 4.114133142000e-01 4.111656266119e-01 4.109037744661e-01 4.106284526492e-01 4.103383675548e-01 4.100336406281e-01 4.097147138612e-01 4.093823162927e-01 4.090358188930e-01 4.086748966531e-01 4.082991183191e-01 4.079087584933e-01 4.075051024623e-01 4.070869442110e-01 4.066534098135e-01 4.062048578147e-01 4.057402886674e-01 4.052609060763e-01 4.047677844832e-01 4.042598065473e-01 4.037360220579e-01 4.031966758692e-01 4.026408465915e-01 4.020692535812e-01 4.014833496048e-01 4.008823309722e-01 4.002662969878e-01 3.996351234626e-01 3.989868508435e-01 3.983223889393e-01 3.976429279610e-01 3.969468826724e-01 3.962367844851e-01 3.955113324621e-01 3.947690127295e-01 3.940107251771e-01 3.932351369140e-01 3.924433996700e-01 3.916371580441e-01 3.908161070901e-01 3.899789713404e-01 3.891257519038e-01 3.882548733338e-01 3.873678075610e-01 3.864659244996e-01 3.855486930906e-01 3.846161443738e-01 3.836672865109e-01 3.827006615536e-01 3.817174150409e-01 3.807187962496e-01 3.797039220820e-01 3.786741474211e-01 3.776272884652e-01 3.765636917633e-01 3.754828806920e-01 3.743864501555e-01 3.732741498743e-01 3.721461250421e-01 3.710019526618e-01 3.698402071521e-01 3.686629001826e-01 3.674683651111e-01 3.662582060604e-01 3.650332642445e-01 3.637912543299e-01 3.625333074965e-01 3.612588073503e-01 3.599679904976e-01 3.586623920013e-01 3.573410628857e-01 3.560039292963e-01 3.546510599261e-01 3.532819658502e-01 3.518974060445e-01 3.504975038640e-01 3.490827673267e-01 3.476525762936e-01 3.462067096785e-01 3.447450365329e-01 3.432679067131e-01 3.417756764988e-01 3.402686786187e-01 3.387466742302e-01 3.372095617549e-01 3.356576842463e-01 3.340903542953e-01 3.325088748237e-01 3.309132984860e-01 3.293032429470e-01 3.276791504645e-01 3.260398729250e-01 3.243877133378e-01 3.227208584930e-01 3.210403647891e-01 3.193469607519e-01 3.176393039054e-01 3.159186778699e-01 3.141853378913e-01 3.124375578882e-01 3.106791342703e-01 3.089074165162e-01 3.071226964361e-01 3.053264910601e-01 3.035174271937e-01 3.016967297891e-01 2.998652637401e-01 2.980214383850e-01 2.961670354670e-01 2.943016454206e-01 2.924247710965e-01 2.905379156483e-01 2.886404923266e-01 2.867330848779e-01 2.848163389243e-01 2.828887599027e-01 2.809529113123e-01 2.790089329557e-01 2.770548359217e-01 2.750937323128e-01 2.731241959728e-01 2.711468362687e-01 2.691638611070e-01 2.671716163923e-01 2.651739624013e-01 2.631700988733e-01 2.611594773004e-01 2.591442282283e-01 2.571233790962e-01 2.550978990505e-01 2.530685713083e-01 2.510345809934e-01 2.489976353636e-01 2.469583873574e-01 2.449156154613e-01 2.428722204291e-01 2.408269242134e-01 2.387808832327e-01 2.367348444260e-01 2.346881591446e-01 2.326427296609e-01 2.305988280809e-01 2.285564587965e-01 2.265172437929e-01 2.244805916448e-01 2.224478693281e-01 2.204200816598e-01 2.183970172331e-01 2.163799871574e-01 2.143709470992e-01 2.123682794679e-01 2.103743873597e-01 2.083902674914e-01 2.064148839067e-01 2.044515150547e-01 2.024992251033e-01 2.005599622278e-01 1.986343249225e-01 1.967219670108e-01 1.948260831908e-01 1.929449834698e-01 1.910826288528e-01 1.892389460778e-01 1.874143293117e-01 1.856111030660e-01 1.838289736374e-01 1.820696934805e-01 1.803353547141e-01 1.786257757983e-01 1.769432663820e-01 1.752887000262e-01 1.736623774936e-01 1.720667393135e-01 1.705019506534e-01 1.689700840375e-01 1.674731711223e-01 1.660109964540e-01 1.645863806924e-01 1.631990891031e-01 1.618518852081e-01 1.605460645009e-01 1.592817933147e-01 1.580614807936e-01 1.568860654632e-01 1.557569901112e-01 1.546751826786e-01 1.536419569898e-01 1.526588534423e-01 1.517266539789e-01 1.508464106869e-01 1.500194560444e-01 1.492467128424e-01 1.485290791486e-01 1.478679482791e-01 1.472637629765e-01 1.467167972006e-01 1.462290195387e-01 1.457991037597e-01 1.454299355423e-01 1.451192844619e-01 1.448694575140e-01 1.446795095752e-01 1.445495116178e-01 1.444797035941e-01 1.444707061442e-01 1.445212031191e-01 1.446312277236e-01 1.448002242271e-01 1.450283739863e-01 1.453142900804e-01 1.456584611212e-01 1.460584076851e-01 1.465149880743e-01 1.470258249777e-01 1.475906549593e-01 1.482077570870e-01 1.488768170855e-01 1.495959069297e-01 1.503639994421e-01 1.511794685163e-01 1.520413950267e-01 1.529479937507e-01 1.538979165396e-01 1.548890492338e-01 1.559213436718e-01 1.569923486571e-01 1.581012658280e-01 1.592455583860e-01 1.604240000149e-01 1.616363126555e-01 1.628788575525e-01 1.641513638759e-01 1.654523682846e-01 1.667796058214e-01 1.681326004528e-01 1.695085052455e-01 1.709070985761e-01 1.723267087995e-01 1.737643782478e-01 1.752214444963e-01 1.766943089534e-01 1.781827684022e-01 1.796852083415e-01 1.812000605575e-01 1.827271330963e-01 1.842624895187e-01 1.858084947253e-01 1.873611938233e-01 1.889200252443e-01 1.904849245494e-01 1.920537239972e-01 1.936247072638e-01 1.951985398225e-01 1.967724093203e-01 1.983463714945e-01 1.999193370572e-01 2.014896804766e-01 2.030582947914e-01 2.046208438907e-01 2.061802263624e-01 2.077327841854e-01 2.092789781928e-01 2.108170845139e-01 2.123465340173e-01 2.138675789684e-01 2.153773991593e-01 2.168762421749e-01 2.183645061599e-01 2.198389252516e-01 2.213009083668e-01 2.227480313637e-01 2.241815475369e-01 2.255990023856e-01 2.270004774081e-01 2.283864206232e-01 2.297539631382e-01 2.311039637721e-01 2.324359605968e-01 2.337479121996e-01 2.350407465718e-01 2.363125138874e-01 2.375638983852e-01 2.387945302139e-01 2.400015701965e-01 2.411878930076e-01 2.423497711508e-01 2.434886296301e-01 2.446035552945e-01 2.456942086018e-01 2.467601006636e-01 2.477994207105e-01 2.488142851349e-01 2.498027039814e-01 2.507632030688e-01 2.516985363711e-01 2.526045450227e-01 2.534843100879e-01 2.543343890461e-01 2.551565563865e-01 2.559504758410e-01 2.567132728642e-01 2.574477546286e-01 2.581522991205e-01 2.588259750627e-01 2.594698612259e-01 2.600817726213e-01 2.606640578267e-01 2.612129125735e-01 2.617311671913e-01 2.622185423304e-01 2.626712485494e-01 2.630938930808e-01 2.634822263790e-01 2.638387244301e-01 2.641625857682e-01 2.644519433507e-01 2.647100842771e-01 2.649324800345e-01 2.651230196347e-01 2.652791873126e-01 2.654003500784e-01 2.654892167461e-01 2.655421142876e-01 2.655630613989e-01 2.655476414294e-01 2.654987079137e-01 2.654167130835e-01 2.652980102885e-01 2.651474453034e-01 2.649601895475e-01 2.647404670061e-01 2.644855970733e-01 2.641955948793e-01 2.638736709680e-01 2.635145707784e-01 2.631244668876e-01 2.626983127228e-01 2.622387192071e-01 2.617462617311e-01 2.612183274816e-01 2.606597377446e-01 2.600650017753e-01 2.594399729684e-01 2.587819518591e-01 2.580896289431e-01 2.573686433912e-01 2.566117533800e-01 2.558268466586e-01 2.550085266928e-01 2.541595574319e-01 2.532826572339e-01 2.523718636381e-01 2.514355610809e-01 2.504651531967e-01 2.494695459069e-01 2.484451547652e-01 2.473912254030e-01 2.463142445419e-01 2.452055976321e-01 2.440760191670e-01 2.429177907473e-01 2.417365207283e-01 2.405322195312e-01 2.393017893116e-01 2.380541046540e-01 2.367795037137e-01 2.354881367613e-01 2.341747262275e-01 2.328418672191e-01 2.314949125027e-01 2.301251287939e-01 2.287451290167e-01 2.273455392819e-01 2.259352150031e-01 2.245121176845e-01 2.230748013214e-01 2.216325626851e-01 2.201747034031e-01 2.187160204835e-01 2.172464507602e-01 2.157736108915e-01 2.142995048679e-01 2.128180880889e-01 2.113441177902e-01 2.098630285160e-01 2.083915372577e-01 2.069212391218e-01 2.054572551138e-01 2.040061084723e-01 2.025572121343e-01 2.011297830047e-01 1.997081867489e-01 1.983084010235e-01 1.969245061023e-01 1.955586315396e-01 1.942218857149e-01 1.928994887199e-01 1.916145652715e-01 1.903495413382e-01 1.891206286214e-01 1.879246892819e-01 1.867595920893e-01 1.856420346727e-01 1.845528253976e-01 1.835173262796e-01 1.825188845548e-01 1.815714943526e-01 1.806753283960e-01 1.798238623571e-01 1.790375467411e-01 1.782937000488e-01 1.776199050152e-01 1.769981343770e-01 1.764406166216e-01 1.759506935324e-01 1.755163846028e-01 1.751622654348e-01 1.748621440752e-01 1.746448239472e-01 1.744902211613e-01 1.744089309329e-01 1.744071614563e-01 1.744670307925e-01 1.746162993253e-01 1.748245797327e-01 1.751209850142e-01 1.754854564303e-01 1.759236134801e-01 1.764443802544e-01 1.770248302832e-01 1.776968007510e-01 1.784237968124e-01 1.792358137813e-01 1.801120878011e-01 1.810557401053e-01 1.820781428707e-01 1.831502082212e-01 1.843073574052e-01 1.855085781934e-01 1.867853745943e-01 1.881152642574e-01 1.894993695503e-01 1.909509303757e-01 1.924362937071e-01 1.939940641102e-01 1.955810581722e-01 1.972275095021e-01 1.989126047193e-01 2.006353965275e-01 2.024106157075e-01 2.042029408597e-01 2.060511793503e-01 2.079124296585e-01 2.098157800508e-01 2.117428392938e-01 2.136880202087e-01 2.156701150744e-01 2.176527225251e-01 2.196727651042e-01 2.216909395885e-01 2.237327749102e-01 2.257827042957e-01 2.278344161597e-01 2.299068104375e-01 2.319645435949e-01 2.340432906118e-01 2.361062304361e-01 2.381757388704e-01 2.402405446828e-01 2.422922261185e-01 2.443494979097e-01 2.463796272279e-01 2.484145671037e-01 2.504222235627e-01 2.524213680444e-01 2.544031274632e-01 2.563592361943e-01 2.583068060494e-01 2.602171591945e-01 2.621181904726e-01 2.639840090486e-01 2.658273226303e-01 2.676444090235e-01 2.694255699112e-01 2.711858428741e-01 2.729027507470e-01 2.745961155552e-01 2.762485586510e-01 2.778672860349e-01 2.794508902337e-01 2.809914200154e-01 2.824997973291e-01 2.839607783697e-01 2.853865910702e-01 2.867679862271e-01 2.881069032932e-01 2.894045276779e-01 2.906550761443e-01 2.918654122530e-01 2.930264253107e-01 2.941444846389e-01 2.952155070353e-01 2.962385218637e-01 2.972176554984e-01 2.981451681230e-01 2.990287252048e-01 2.998611905541e-01 3.006468349328e-01 3.013845985403e-01 3.020723863129e-01 3.027153253083e-01 3.033069241048e-01 3.038538205897e-01 3.043515464169e-01 3.048026196668e-01 3.052080432069e-01 3.055648695262e-01 3.058795843659e-01 3.061453013392e-01 3.063697172620e-01 3.065490056201e-01 3.066849690419e-01 3.067811568380e-01 3.068330940366e-01 3.068487222301e-01 3.068230550335e-01 3.067620806707e-01 3.066657584741e-01 3.065326115902e-01 3.063706746564e-01 3.061730011993e-01 3.059502918847e-01 3.056971812806e-01 3.054187589983e-01 3.051183392198e-01 3.047913618229e-01 3.044511515059e-01 3.040863467284e-01 3.037117002808e-01 3.033214040359e-01 3.029185876418e-01 3.025139587035e-01 3.020959970063e-01 3.016839452594e-01 3.012650664280e-01 3.008519749313e-01 3.004455593525e-01 3.000424893541e-01 2.996588926047e-01 2.992796316836e-01 2.989260169406e-01 2.985860664470e-01 2.982704334003e-01 2.979831324808e-01 2.977177215470e-01 2.974923857925e-01 2.972916744079e-01 2.971362776630e-01 2.970158866237e-01 2.969381575303e-01 2.969092188159e-01 2.969215729793e-01 2.969909139996e-01 2.971054487976e-01 2.972783098016e-01 2.975055637284e-01 2.977882330410e-01 2.981346924346e-01 2.985366714124e-01 2.990044544958e-01 2.995322793588e-01 3.001244027096e-01 3.007820381499e-01 3.015011079155e-01 3.022890662756e-01 3.031378269022e-01 3.040530883800e-01 3.050313289914e-01 3.060721903467e-01 3.071755391934e-01 3.083382153710e-01 3.095607030292e-01 3.108390430211e-01 3.121715376104e-01 3.135580431022e-01 3.149935637277e-01 3.164764311119e-01 3.180040088657e-01 3.195724356184e-01 3.211800377432e-01 3.228210596382e-01 3.244938505147e-01 3.261936035395e-01 3.279157074244e-01 3.296588193198e-01 3.314140155925e-01 3.331828764057e-01 3.349550874900e-01 3.367297126969e-01 3.385015142902e-01 3.402639304108e-01 3.420165732978e-01 3.437484976289e-01 3.454619412848e-01 3.471463498380e-01 3.488000393343e-01 3.504183885977e-01 3.519925694029e-01 3.535255985553e-01 3.550035167887e-01 3.564291059182e-01 3.577945026454e-01 3.590940768992e-01 3.603273538561e-01 3.614832933359e-01 3.625665383546e-01 3.635642070959e-01 3.644787079432e-01 3.653026401242e-01 3.660324024543e-01 3.666684901624e-01 3.672006324681e-01 3.676331000379e-01 3.679562740448e-01 3.681711591904e-01 3.682749174833e-01 3.682617460571e-01 3.681344048848e-01 3.678862131180e-01 3.675187201351e-01 3.670293019048e-01 3.664146392937e-01 3.656785002552e-01 3.648150001949e-01 3.638276249638e-01 3.627149270180e-01 3.614755982102e-01 3.601132907980e-01 3.586255767636e-01 3.570167399102e-01 3.552876466585e-01 3.534381118407e-01 3.514736546265e-01 3.493936096952e-01 3.472041967166e-01 3.449086845953e-01 3.425087569089e-01 3.400125460635e-01 3.374201968489e-01 3.347431407051e-01 3.319828350363e-01 3.291473885487e-01 3.262447435967e-01 3.232792662512e-01 3.202651669853e-01 3.172033633658e-01 3.141099505517e-01 3.109902326321e-01 3.078578101577e-01 3.047219297681e-01 3.015929566036e-01 2.984879510662e-01 2.954127708443e-01 2.923878377863e-01 2.894208350070e-01 2.865296163365e-01 2.837288212110e-01 2.810296748390e-01 2.784537723131e-01 2.760082797545e-01 2.737166177062e-01 2.715875781035e-01 2.696402798253e-01 2.678882730043e-01 2.663424693913e-01 2.650229763046e-01 2.639335325189e-01 2.630933035937e-01 2.625062866569e-01 2.621842216330e-01 2.621337873488e-01 2.623572862526e-01 2.628626225947e-01 2.636465019260e-01 2.647129220347e-01 2.660552495049e-01 2.676713318389e-01 2.695553646378e-01 2.716965298799e-01 2.740885421613e-01 2.767170848210e-01 2.795718751164e-01 2.826365340648e-01 2.858982214846e-01 2.893396930339e-01 2.929431519631e-01 2.966932937039e-01 3.005692055316e-01 3.045556803875e-01 3.086298872800e-01 3.127773584861e-01 3.169760208750e-01 3.212080748024e-01 3.254553878811e-01 3.296969880413e-01 3.339171659110e-01 3.380954800395e-01 3.422156346287e-01 3.462603369839e-01 3.502123256529e-01 3.540547067889e-01 3.577725557000e-01 3.613499488327e-01 3.647729438279e-01 3.680258549289e-01 3.710987922439e-01 3.739776247187e-01 3.766502237511e-01 3.791097345477e-01 3.813429954095e-01 3.833441944730e-01 3.851076976498e-01 3.866235604807e-01 3.878923486542e-01 3.889062926157e-01 3.896680307074e-01 3.901760309808e-01 3.904305877170e-01 3.904376511571e-01 3.902005488559e-01 3.897267767096e-01 3.890251017757e-01 3.881074750770e-01 3.869853730258e-01 3.856752693358e-01 3.841927784684e-01 3.825586483820e-01 3.807925939971e-01 3.789180310854e-01 3.769613635867e-01 3.749470233264e-01 3.729041545140e-01 3.708617496641e-01 3.688515710416e-01 3.669047605730e-01 3.650512879085e-01 3.633268994640e-01 3.617586130865e-01 3.603816757738e-01 3.592219481153e-01 3.583101423357e-01 3.576684120530e-01 3.573204672188e-01 3.572857626964e-01 3.575754604183e-01 3.582063466452e-01 3.591780915058e-01 3.604985161083e-01 3.621601471265e-01 3.641578289911e-01 3.664819283819e-01 3.691108275113e-01 3.720343414752e-01 3.752226707704e-01 3.786560656046e-01 3.823059586469e-01 3.861429880433e-01 3.901411200867e-01 3.942665699019e-01 3.984936938224e-01 4.027885283685e-01 4.071271268416e-01 4.114760028981e-01 4.158125135738e-01 4.201131588992e-01 4.243487283864e-01 4.285066386325e-01 4.325593128494e-01 4.364958195803e-01 4.402993894955e-01 4.439546388973e-01 4.474561391171e-01 4.507869298582e-01 4.539468723802e-01 4.569244975715e-01 4.597169063265e-01 4.623215989652e-01 4.647319722965e-01 4.669498054536e-01 4.689698444702e-01 4.707930801483e-01 4.724164839320e-01 4.738403707174e-01 4.750620413531e-01 4.760808819793e-01 4.768946122020e-01 4.775010102303e-01 4.779004330330e-01 4.780864700862e-01 4.780610559222e-01 4.778194531244e-01 4.773593521931e-01 4.766837573484e-01 4.757861939648e-01 4.746741327728e-01 4.733445115933e-01 4.718044808093e-01 4.700619442877e-01 4.681216940220e-01 4.660006377254e-01 4.637083679208e-01 4.612680150896e-01 4.586987511376e-01 4.560246506058e-01 4.532764335210e-01 4.504837317852e-01 4.476822074705e-01 4.449059189774e-01 4.421969480132e-01 4.395911228310e-01 4.371293851513e-01 4.348526127689e-01 4.327936070591e-01 4.309910818974e-01 4.294711286932e-01 4.282603190391e-01 4.273786506003e-01 4.268329783010e-01 4.266317732489e-01 4.267657144947e-01 4.272221972927e-01 4.279806286792e-01 4.290082087936e-01 4.302700088049e-01 4.317178272764e-01 4.333047865763e-01 4.349765422766e-01 4.366739166624e-01 4.383426990721e-01 4.399219869342e-01 4.413566262675e-01 4.425910965715e-01 4.435772079163e-01 4.442697911338e-01 4.446295098066e-01 4.446263410915e-01 4.442369163425e-01 4.434458666404e-01 4.422465699697e-01 4.406473368143e-01 4.386582585831e-01 4.363079359040e-01 4.336320342909e-01 4.306749578896e-01 4.274975232841e-01 4.241634038363e-01 4.207516418374e-01 4.173493197413e-01 4.140458554002e-01 4.109435372510e-01 4.081410368228e-01 4.057433966322e-01 4.038506215076e-01 4.025588788400e-01 4.019557713713e-01 4.021139175287e-01 4.030941249463e-01 4.049368412980e-01 4.076628773309e-01 4.112711575976e-01 4.157414205972e-01 4.210275275040e-01 4.270692059197e-01 4.337872122012e-01 4.410889108965e-01 4.488707261499e-01 4.570210894714e-01 4.654254669768e-01 4.739654084136e-01 4.825253438528e-01 4.909946731178e-01 4.992648180845e-01 5.072390538607e-01 5.148269447833e-01 5.219519281755e-01 5.285455683805e-01 5.345561441629e-01 5.399443870211e-01 5.446849667563e-01 5.487682640585e-01 5.522005078353e-01 5.550032142662e-01 5.572091408576e-01 5.588695525149e-01 5.600448725917e-01 5.608086770326e-01 5.612420796824e-01 5.614343069927e-01 5.614793476137e-01 5.614680076874e-01 5.614937007969e-01 5.616407220098e-01 5.619882245872e-01 5.626006955978e-01 5.635298845603e-01 5.648142615375e-01 5.664720224667e-01 5.685091999789e-01 5.709135526580e-01 5.736595141050e-01 5.767105429157e-01 5.800171796708e-01 5.835291130707e-01 5.871840777255e-01 5.909243113445e-01 5.946888534845e-01 5.984188110516e-01 6.020576877412e-01 6.055530338030e-01 6.088556861992e-01 6.119160752542e-01 6.146913727434e-01 6.171333370687e-01 6.192022422051e-01 6.208499053303e-01 6.220315664463e-01 6.227027784027e-01 6.228137049664e-01 6.223258125841e-01 6.211934008927e-01 6.193851514464e-01 6.168764579752e-01 6.136522168956e-01 6.097210182176e-01 6.051029319500e-01 5.998492783261e-01 5.948938856855e-01 5.889266285184e-01 5.824294905604e-01 5.760116938669e-01 5.701936504173e-01 5.652323613873e-01 5.610344985932e-01 5.572351335740e-01 5.533884277638e-01 5.491895316966e-01 5.446331697582e-01 5.400653973620e-01 5.360758679069e-01 5.332834353161e-01 5.321033177967e-01 5.325871182420e-01 5.344001149708e-01 5.369753546693e-01 5.397491329320e-01 5.423855774488e-01 5.448871160556e-01 5.475850607663e-01 5.509687805293e-01 5.554606763954e-01 5.612186138868e-01 5.680466896055e-01 5.754579728647e-01 5.828659667432e-01 5.898133549026e-01 5.961331962502e-01 6.020123438888e-01 6.079034659221e-01 6.143354990755e-01 6.216975835053e-01 6.300801189727e-01 6.392287646640e-01 6.486557687209e-01 6.578325220935e-01 6.663907493563e-01 6.742488736324e-01 6.816351728854e-01 6.889694896640e-01 6.966807575618e-01 7.050126266095e-01 7.139125829829e-01 7.230316708348e-01 7.318513868569e-01 7.398788976276e-01 7.468213324937e-01 7.526857745365e-01 7.577744068022e-01 7.625539384956e-01 7.674777390378e-01 7.728093483580e-01 7.785233825901e-01 7.843211033460e-01 7.897651387804e-01 7.944546912848e-01 7.981809610947e-01 8.010149598371e-01 8.032761505269e-01 8.053951182872e-01 8.077441084480e-01 8.104823811574e-01 8.134762096723e-01 8.163378445789e-01 8.185815071972e-01 8.197831160895e-01 8.197367502830e-01 8.185213633258e-01 8.164651252408e-01 8.140022707910e-01 8.115274981440e-01 8.092536236494e-01 8.071525325824e-01 8.050169040856e-01 8.026091812447e-01 7.998131200230e-01 7.967570100944e-01 7.938578144999e-01 7.917165035941e-01 7.909469388203e-01 7.919933297282e-01 7.949890933457e-01 7.997116121453e-01 8.056899932801e-01 8.123895245967e-01 8.193704946397e-01 8.264072821885e-01 8.335173264077e-01 8.408711900970e-01 8.486345855071e-01 8.568674116063e-01 8.654507237072e-01 8.740962619256e-01 8.824523918532e-01 8.902487023168e-01 8.973696517757e-01 9.038745680865e-01 9.099517237942e-01 9.157735608117e-01 9.213544650589e-01 9.265001714141e-01 9.308586265764e-01 9.340853448296e-01 9.361784408112e-01 9.379248387793e-01 9.414447398233e-01 9.511108075428e-01 8.945196018282e-01 7.927264691145e-01 7.769481084314e-01 7.779361689533e-01 7.818272876399e-01 7.833129000003e-01 7.797899656978e-01 7.721280156804e-01 7.639005481994e-01 7.590554823269e-01 7.594537836262e-01 7.637277386726e-01 7.683372872140e-01 7.700038544797e-01 7.677764142736e-01 7.638002648107e-01 7.621642429721e-01 7.665626646052e-01 7.778160508819e-01 7.930791993071e-01 8.072513508636e-01 8.154813603451e-01 8.154469682690e-01 8.083084748928e-01 7.984110143514e-01 7.915466245096e-01 7.924365552050e-01 8.024899586136e-01 8.191910331972e-01 8.375753215113e-01 8.524508100272e-01 8.603674163002e-01 8.604936537137e-01 8.546821123732e-01 8.467723668703e-01 8.413033559699e-01 8.419378852671e-01 8.498942886528e-01 8.633866457023e-01 8.781426661025e-01 8.890164598298e-01 8.918173790008e-01 8.848653871796e-01 8.699897564181e-01 8.524164941047e-01 8.394081678175e-01 8.372229265146e-01 8.477650906464e-01 8.670721620247e-01 8.870258555780e-01 8.990968428899e-01 8.977456042364e-01 8.825847836778e-01 8.587518172568e-01 8.355072826312e-01 8.225792798861e-01 8.252591039298e-01 8.413433873952e-01 8.625143662742e-01 8.791189672140e-01 8.845099352111e-01 8.773207619550e-01 8.613601826078e-01 8.436688672122e-01 8.311921558666e-01 8.273234581092e-01 8.305582167025e-01 8.360316591287e-01 8.389061005415e-01 8.370335429922e-01 8.317601457316e-01 8.267124669198e-01 8.253018638916e-01 8.285382912229e-01 8.343712715357e-01 8.392300620567e-01 8.403431714733e-01 8.375134053638e-01 8.332926113166e-01 8.315151588670e-01 8.350361633681e-01 8.438828325993e-01 8.553518256495e-01 8.656758452119e-01 8.722362863667e-01 8.747707398398e-01 8.751215999705e-01 8.776121668683e-01
 3.716723984669e-01 3.711237138853e-01 3.705971415100e-01 3.700021384157e-01 3.692794125671e-01 3.684522748725e-01 3.676190507410e-01 3.668867595904e-01 3.662954686090e-01 3.658000132343e-01 3.653071803751e-01 3.647246463685e-01 3.640087190420e-01 3.631938200080e-01 3.623798933772e-01 3.616754143630e-01 3.611239602908e-01 3.606755461037e-01 3.602197022972e-01 3.596515253743e-01 3.589341835544e-01 3.581239319624e-01 3.573434977814e-01 3.567008085826e-01 3.562129692881e-01 3.557975046315e-01 3.553310551961e-01 3.547333030028e-01 3.540069890220e-01 3.532297955271e-01 3.525073458652e-01 3.519103368298e-01 3.514311089518e-01 3.509872845179e-01 3.504785781494e-01 3.498514008438e-01 3.491277671326e-01 3.483836912966e-01 3.476982290855e-01 3.471105603748e-01 3.466019351621e-01 3.461150056401e-01 3.455886179272e-01 3.449872650224e-01 3.443086905195e-01 3.435877952456e-01 3.428924751856e-01 3.422989238923e-01 3.418408913353e-01 3.414706890693e-01 3.410709470231e-01 3.405354411930e-01 3.398530758901e-01 3.391346926680e-01 3.385430012533e-01 3.381725250186e-01 3.379681409914e-01 3.377546154372e-01 3.373674618752e-01 3.367797275892e-01 3.361193946112e-01 3.355720775664e-01 3.352399848806e-01 3.350686349970e-01 3.348956884042e-01 3.345711896140e-01 3.340631295410e-01 3.334678607089e-01 3.329248879363e-01 3.325159757497e-01 3.322200209281e-01 3.319457778866e-01 3.316045801253e-01 3.311633778611e-01 3.306474887867e-01 3.301155660769e-01 3.296176363007e-01 3.291796611152e-01 3.288009240528e-01 3.284618203240e-01 3.281252466767e-01 3.277511372529e-01 3.273152710842e-01 3.268323793313e-01 3.263555139719e-01 3.259479380673e-01 3.256425453704e-01 3.254153383066e-01 3.251954130614e-01 3.249106866179e-01 3.245360254230e-01 3.241132483518e-01 3.237211687050e-01 3.234260843748e-01 3.232402094847e-01 3.231139638383e-01 3.229679001478e-01 3.227401094216e-01 3.224248533005e-01 3.220737176516e-01 3.217659695740e-01 3.215605842536e-01 3.214609289496e-01 3.214100279273e-01 3.213236871560e-01 3.211411582583e-01 3.208664840334e-01 3.205622909021e-01 3.203173002440e-01 3.201884883490e-01 3.201653391960e-01 3.201771348366e-01 3.201308185373e-01 3.199705711310e-01 3.197139591586e-01 3.194458616860e-01 3.192694789558e-01 3.192413528737e-01 3.193289988312e-01 3.194251205353e-01 3.194157949737e-01 3.192638817351e-01 3.190347762337e-01 3.188590577996e-01 3.188383980888e-01 3.189756126674e-01 3.191681765335e-01 3.192848548414e-01 3.192552656236e-01 3.191180663215e-01 3.189855914371e-01 3.189624756680e-01 3.190805174093e-01 3.192816073878e-01 3.194655102599e-01 3.195565315484e-01 3.195485518491e-01 3.194999250737e-01 3.194928360007e-01 3.195853268608e-01 3.197778150431e-01 3.200139442149e-01 3.202195118559e-01 3.203504275385e-01 3.204171928283e-01 3.204749287986e-01 3.205885090392e-01 3.207844151191e-01 3.210380796422e-01 3.212975247650e-01 3.215188791082e-01 3.216946241591e-01 3.218475757341e-01 3.220144686134e-01 3.222206802909e-01 3.224710885770e-01 3.227534447065e-01 3.230452764272e-01 3.233255775580e-01 3.235831653450e-01 3.238273157051e-01 3.240792896440e-01 3.243603814805e-01 3.246760174038e-01 3.250165286348e-01 3.253623408846e-01 3.256984613793e-01 3.260220090343e-01 3.263400716269e-01 3.266669715688e-01 3.270150583785e-01 3.273922832607e-01 3.277915928544e-01 3.281951114434e-01 3.285881670216e-01 3.289679652455e-01 3.293474440783e-01 3.297436512981e-01 3.301652952975e-01 3.306040960023e-01 3.310450138209e-01 3.314764086473e-01 3.318997092464e-01 3.323249796160e-01 3.327649967149e-01 3.332229146520e-01 3.336917944578e-01 3.341592714855e-01 3.346179789614e-01 3.350728714409e-01 3.355354335185e-01 3.360154932135e-01 3.365096124945e-01 3.370050849193e-01 3.374921649877e-01 3.379732000534e-01 3.384617444408e-01 3.389695363663e-01 3.394967965493e-01 3.400307558611e-01 3.405595534047e-01 3.410815094711e-01 3.416087620797e-01 3.421527704365e-01 3.427170976210e-01 3.432912349428e-01 3.438621570007e-01 3.444255746188e-01 3.449892839730e-01 3.455659581566e-01 3.461588691338e-01 3.467584703196e-01 3.473527789516e-01 3.479375270536e-01 3.485200998769e-01 3.491116583205e-01 3.497152919975e-01 3.503232951754e-01 3.509250826971e-01 3.515194719077e-01 3.521138569697e-01 3.527161182422e-01 3.533300001971e-01 3.539476381445e-01 3.545610778432e-01 3.551711091187e-01 3.557838597807e-01 3.564062263770e-01 3.570383019702e-01 3.576730088640e-01 3.583052442425e-01 3.589338268486e-01 3.595661797575e-01 3.602045201296e-01 3.608481383904e-01 3.614911868161e-01 3.621298007738e-01 3.627653324494e-01 3.634021707304e-01 3.640431379969e-01 3.646852355125e-01 3.653251258591e-01 3.659618650888e-01 3.665968202819e-01 3.672341667115e-01 3.678739879106e-01 3.685141231444e-01 3.691535487972e-01 3.697911081722e-01 3.704279958306e-01 3.710656789632e-01 3.717035074206e-01 3.723410149485e-01 3.729755103281e-01 3.736092368337e-01 3.742419277583e-01 3.748729070524e-01 3.755008168829e-01 3.761269655214e-01 3.767506042448e-01 3.773740864413e-01 3.779967218348e-01 3.786166513056e-01 3.792327003656e-01 3.798454613621e-01 3.804566855267e-01 3.810668246259e-01 3.816758310153e-01 3.822814797111e-01 3.828826775845e-01 3.834801038707e-01 3.840749008266e-01 3.846664998416e-01 3.852525960809e-01 3.858345842683e-01 3.864113183710e-01 3.869857865242e-01 3.875580789847e-01 3.881265403790e-01 3.886892196331e-01 3.892466378918e-01 3.897990943563e-01 3.903471461848e-01 3.908911831557e-01 3.914312370429e-01 3.919661602762e-01 3.924971619771e-01 3.930234298995e-01 3.935425143914e-01 3.940547997546e-01 3.945601548751e-01 3.950596311680e-01 3.955548494342e-01 3.960462041110e-01 3.965319615140e-01 3.970110929434e-01 3.974832666779e-01 3.979475076904e-01 3.984040977808e-01 3.988543408357e-01 3.992982674454e-01 3.997374397550e-01 4.001705939802e-01 4.005955757511e-01 4.010119047996e-01 4.014204232405e-01 4.018191368163e-01 4.022109484463e-01 4.025971439868e-01 4.029764042756e-01 4.033485859575e-01 4.037116745707e-01 4.040645821312e-01 4.044065794647e-01 4.047408706773e-01 4.050687571111e-01 4.053889692885e-01 4.057011153381e-01 4.060036407233e-01 4.062947851355e-01 4.065773529438e-01 4.068512828045e-01 4.071163397477e-01 4.073733410225e-01 4.076207468759e-01 4.078577947658e-01 4.080844732267e-01 4.083017293738e-01 4.085090547826e-01 4.087071276453e-01 4.088960795963e-01 4.090730568212e-01 4.092397651282e-01 4.093954603466e-01 4.095409358868e-01 4.096767457424e-01 4.098019083019e-01 4.099151220659e-01 4.100165579988e-01 4.101064051189e-01 4.101850029720e-01 4.102529451464e-01 4.103104835443e-01 4.103556876175e-01 4.103879505966e-01 4.104077969551e-01 4.104148908305e-01 4.104114951121e-01 4.103967893619e-01 4.103693428652e-01 4.103291476455e-01 4.102759559892e-01 4.102098909466e-01 4.101326551362e-01 4.100436829135e-01 4.099416676572e-01 4.098267360017e-01 4.096981568124e-01 4.095561844847e-01 4.094035137065e-01 4.092377293349e-01 4.090584236287e-01 4.088651505397e-01 4.086576501944e-01 4.084365249172e-01 4.082028777022e-01 4.079564745970e-01 4.076950411593e-01 4.074200190836e-01 4.071293886530e-01 4.068246202541e-01 4.065064968868e-01 4.061747027945e-01 4.058286072189e-01 4.054682934467e-01 4.050918793211e-01 4.047020270231e-01 4.042982352788e-01 4.038797321905e-01 4.034468067795e-01 4.029993574828e-01 4.025362063351e-01 4.020597444752e-01 4.015691727556e-01 4.010626279565e-01 4.005407719714e-01 4.000031189606e-01 3.994502958366e-01 3.988830728987e-01 3.983012495595e-01 3.977038349875e-01 3.970902332081e-01 3.964603252721e-01 3.958140720135e-01 3.951535475036e-01 3.944782730571e-01 3.937872270494e-01 3.930814007178e-01 3.923584646042e-01 3.916189402979e-01 3.908644125085e-01 3.900934505012e-01 3.893078826001e-01 3.885070908006e-01 3.876896901829e-01 3.868563672383e-01 3.860058077481e-01 3.851384254340e-01 3.842574180842e-01 3.833605436884e-01 3.824482537016e-01 3.815199465750e-01 3.805741143741e-01 3.796116860652e-01 3.786351913843e-01 3.776426256369e-01 3.766355114486e-01 3.756115395989e-01 3.745707534206e-01 3.735127901530e-01 3.724395819965e-01 3.713507065740e-01 3.702468001816e-01 3.691260625161e-01 3.679887424114e-01 3.668344347559e-01 3.656647091453e-01 3.644789717494e-01 3.632782015352e-01 3.620613666139e-01 3.608274180912e-01 3.595774171241e-01 3.583113185715e-01 3.570294662983e-01 3.557328663059e-01 3.544203059169e-01 3.530917847191e-01 3.517468527002e-01 3.503860658900e-01 3.490104935459e-01 3.476201698274e-01 3.462142049142e-01 3.447929248271e-01 3.433560478172e-01 3.419036739779e-01 3.404370165592e-01 3.389556065927e-01 3.374594664794e-01 3.359480985458e-01 3.344212319922e-01 3.328797369223e-01 3.313236498368e-01 3.297531290090e-01 3.281685185636e-01 3.265698239305e-01 3.249556519601e-01 3.233280470303e-01 3.216865177489e-01 3.200312257848e-01 3.183629686243e-01 3.166802796554e-01 3.149843476721e-01 3.132752906530e-01 3.115530542923e-01 3.098179238628e-01 3.080703370675e-01 3.063101795497e-01 3.045369054103e-01 3.027529093505e-01 3.009547295984e-01 2.991468043714e-01 2.973270946280e-01 2.954951366173e-01 2.936526365097e-01 2.917981537332e-01 2.899340132069e-01 2.880594649073e-01 2.861741349229e-01 2.842797760157e-01 2.823748644906e-01 2.804602269333e-01 2.785366767295e-01 2.766042031796e-01 2.746625310464e-01 2.727139298157e-01 2.707553709160e-01 2.687901374368e-01 2.668179218187e-01 2.648378496748e-01 2.628522100750e-01 2.608595082209e-01 2.588610872204e-01 2.568583291320e-01 2.548487621746e-01 2.528351846690e-01 2.508174838357e-01 2.487947411403e-01 2.467694655050e-01 2.447409848411e-01 2.427095481670e-01 2.406771934055e-01 2.386415614681e-01 2.366060004937e-01 2.345703382668e-01 2.325333423018e-01 2.304986035990e-01 2.284645673919e-01 2.264313012914e-01 2.244029098121e-01 2.223751144914e-01 2.203518529261e-01 2.183334169824e-01 2.163191687385e-01 2.143116503918e-01 2.123098144302e-01 2.103147793546e-01 2.083291110419e-01 2.063509834397e-01 2.043827856277e-01 2.024260169023e-01 2.004800740883e-01 1.985466752419e-01 1.966264691267e-01 1.947197480398e-01 1.928296696730e-01 1.909546620721e-01 1.890971183772e-01 1.872580181820e-01 1.854368304881e-01 1.836374661184e-01 1.818573876797e-01 1.801012422821e-01 1.783694586051e-01 1.766618914362e-01 1.749809726065e-01 1.733270878065e-01 1.717012410516e-01 1.701067054037e-01 1.685424863498e-01 1.670117033783e-01 1.655146647320e-01 1.640521426329e-01 1.626262278173e-01 1.612378040840e-01 1.598886088355e-01 1.585804879482e-01 1.573140681588e-01 1.560906262964e-01 1.549120400148e-01 1.537788820282e-01 1.526934782388e-01 1.516560900924e-01 1.506687817123e-01 1.497325980275e-01 1.488473532123e-01 1.480163628621e-01 1.472386903648e-01 1.465165012745e-01 1.458501825822e-01 1.452403540800e-01 1.446881670040e-01 1.441942907052e-01 1.437590108950e-01 1.433839812946e-01 1.430677221277e-01 1.428120558945e-01 1.426170343203e-01 1.424819042095e-01 1.424075278650e-01 1.423938104358e-01 1.424398075546e-01 1.425456772290e-01 1.427104874692e-01 1.429345293393e-01 1.432165235399e-01 1.435567105064e-01 1.439528841261e-01 1.444049763903e-01 1.449119958834e-01 1.454736262449e-01 1.460876804751e-01 1.467541219276e-01 1.474704632627e-01 1.482361049402e-01 1.490498924500e-01 1.499097536225e-01 1.508152213420e-01 1.517637537252e-01 1.527550621369e-01 1.537862985154e-01 1.548568078094e-01 1.559647717097e-01 1.571085887016e-01 1.582865274818e-01 1.594983276614e-01 1.607407697991e-01 1.620140486400e-01 1.633152763377e-01 1.646432236297e-01 1.659972962753e-01 1.673742952317e-01 1.687741947348e-01 1.701950381269e-01 1.716350935807e-01 1.730937183243e-01 1.745684014269e-01 1.760592002355e-01 1.775636735608e-01 1.790806390826e-01 1.806091672886e-01 1.821480491304e-01 1.836957299926e-01 1.852517407573e-01 1.868141514025e-01 1.883820010127e-01 1.899540421395e-01 1.915294564016e-01 1.931068318361e-01 1.946852619858e-01 1.962638639793e-01 1.978413212088e-01 1.994165243768e-01 2.009891579346e-01 2.025571051595e-01 2.041207051025e-01 2.056786498157e-01 2.072295996146e-01 2.087743325462e-01 2.103093478217e-01 2.118360074737e-01 2.133528713288e-01 2.148583760510e-01 2.163531788152e-01 2.178349486548e-01 2.193047543920e-01 2.207597207066e-01 2.222006517735e-01 2.236268212111e-01 2.250358637621e-01 2.264297800367e-01 2.278060270373e-01 2.291647314916e-01 2.305056463965e-01 2.318262910129e-01 2.331297056731e-01 2.344110906608e-01 2.356726027208e-01 2.369133262514e-01 2.381312650513e-01 2.393283517542e-01 2.405009088658e-01 2.416520712498e-01 2.427787105959e-01 2.438803090738e-01 2.449585032825e-01 2.460104177683e-01 2.470376338781e-01 2.480386807112e-01 2.490127709068e-01 2.499610541529e-01 2.508809883970e-01 2.517734274023e-01 2.526386908390e-01 2.534748656177e-01 2.542831386775e-01 2.550611904059e-01 2.558103955603e-01 2.565301987926e-01 2.572193826964e-01 2.578789088623e-01 2.585065056240e-01 2.591044779336e-01 2.596711079446e-01 2.602048740490e-01 2.607093152367e-01 2.611795143078e-01 2.616196257067e-01 2.620252010087e-01 2.623990612887e-01 2.627413118871e-01 2.630475916547e-01 2.633236742530e-01 2.635646475975e-01 2.637730831066e-01 2.639479224815e-01 2.640880417054e-01 2.641960548864e-01 2.642680338873e-01 2.643074156476e-01 2.643127041793e-01 2.642822627334e-01 2.642195384024e-01 2.641201383013e-01 2.639891089486e-01 2.638219476339e-01 2.636207384519e-01 2.633864257391e-01 2.631153740356e-01 2.628132311387e-01 2.624738102015e-01 2.621027155802e-01 2.616971440477e-01 2.612559537941e-01 2.607839323460e-01 2.602751213724e-01 2.597353220325e-01 2.591613053801e-01 2.585535426868e-01 2.579144966090e-01 2.572399444539e-01 2.565366505468e-01 2.557983696243e-01 2.550295750122e-01 2.542299199384e-01 2.533970728821e-01 2.525366584411e-01 2.516422432901e-01 2.507208603919e-01 2.497681444878e-01 2.487859412853e-01 2.477780154996e-01 2.467376212802e-01 2.456736842111e-01 2.445789033295e-01 2.434593410221e-01 2.423143753765e-01 2.411419902377e-01 2.399491603196e-01 2.387270246899e-01 2.374862158836e-01 2.362209282804e-01 2.349336730794e-01 2.336287118674e-01 2.322990494974e-01 2.309560361720e-01 2.295897370709e-01 2.282095785994e-01 2.268126313604e-01 2.253984069632e-01 2.239748433830e-01 2.225329052755e-01 2.210845133222e-01 2.196217339657e-01 2.181517736951e-01 2.166755400949e-01 2.151879093569e-01 2.137027967332e-01 2.122060068317e-01 2.107135621480e-01 2.092174994638e-01 2.077225283479e-01 2.062333054052e-01 2.047422745901e-01 2.032657388484e-01 2.017890277431e-01 2.003273085523e-01 1.988759123366e-01 1.974356901277e-01 1.960174281459e-01 1.946081447480e-01 1.932283883993e-01 1.918625128280e-01 1.905256965028e-01 1.892147596948e-01 1.879281004239e-01 1.866803515592e-01 1.854556111050e-01 1.842762061934e-01 1.831271377265e-01 1.820204702116e-01 1.809587102737e-01 1.799348013369e-01 1.789679134581e-01 1.780383903541e-01 1.771709057706e-01 1.763511644720e-01 1.755880655394e-01 1.748876525321e-01 1.742377590612e-01 1.736629646957e-01 1.731376002803e-01 1.726891798522e-01 1.723017246920e-01 1.719822976138e-01 1.717395989232e-01 1.715559346887e-01 1.714595096792e-01 1.714214998228e-01 1.714688253285e-01 1.715851007333e-01 1.717750862979e-01 1.720494809166e-01 1.723845298107e-01 1.728120996830e-01 1.732984620289e-01 1.738714107909e-01 1.745136723023e-01 1.752246982925e-01 1.760194860739e-01 1.768684684624e-01 1.778066910805e-01 1.787956862069e-01 1.798634954196e-01 1.809925176737e-01 1.821808092238e-01 1.834436230760e-01 1.847481137869e-01 1.861305981125e-01 1.875505140100e-01 1.890362641326e-01 1.905703243766e-01 1.921457936245e-01 1.937836388895e-01 1.954453051450e-01 1.971689927231e-01 1.989156411941e-01 2.007087973164e-01 2.025357491664e-01 2.043864171831e-01 2.062830098314e-01 2.081865136132e-01 2.101350368875e-01 2.120901258719e-01 2.140743928977e-01 2.160765303585e-01 2.180849647984e-01 2.201228484043e-01 2.221513779762e-01 2.242078871115e-01 2.262559654074e-01 2.283144584895e-01 2.303780211139e-01 2.324309642298e-01 2.344979224429e-01 2.365424260909e-01 2.385981030979e-01 2.406329938110e-01 2.426633260091e-01 2.446853606509e-01 2.466837213238e-01 2.486820044324e-01 2.506462732365e-01 2.526067979081e-01 2.545371256375e-01 2.564476844906e-01 2.583387095166e-01 2.601953385614e-01 2.620382877412e-01 2.638393102772e-01 2.656226218674e-01 2.673691032298e-01 2.690843839293e-01 2.707707326243e-01 2.724150408907e-01 2.740343276656e-01 2.756060689491e-01 2.771482911102e-01 2.786482599453e-01 2.801079498556e-01 2.815302330437e-01 2.829054685417e-01 2.842448145695e-01 2.855349189192e-01 2.867850166412e-01 2.879897775375e-01 2.891482113282e-01 2.902640304326e-01 2.913299880213e-01 2.923537319864e-01 2.933271842322e-01 2.942550766342e-01 2.951360585482e-01 2.959665322586e-01 2.967532125611e-01 2.974879113177e-01 2.981771844245e-01 2.988163575247e-01 2.994079233249e-01 2.999532967145e-01 3.004482001540e-01 3.008995943838e-01 3.013007227063e-01 3.016584396836e-01 3.019688851876e-01 3.022339092781e-01 3.024568592224e-01 3.026323620303e-01 3.027692850563e-01 3.028603497942e-01 3.029126716737e-01 3.029245243091e-01 3.028959091312e-01 3.028329531297e-01 3.027287931675e-01 3.025943163875e-01 3.024228766517e-01 3.022219754035e-01 3.019915818001e-01 3.017296245261e-01 3.014458866855e-01 3.011327503401e-01 3.008013346506e-01 3.004476745510e-01 3.000744513227e-01 2.996886234123e-01 2.992833034387e-01 2.988725244663e-01 2.984476149429e-01 2.980191059561e-01 2.975866538710e-01 2.971492935304e-01 2.967197592900e-01 2.962867923820e-01 2.958689841866e-01 2.954558247789e-01 2.950562296883e-01 2.946761904800e-01 2.943074520928e-01 2.939697139230e-01 2.936470600191e-01 2.933589823465e-01 2.930967188864e-01 2.928667792086e-01 2.926771968518e-01 2.925185532151e-01 2.924095870816e-01 2.923362083739e-01 2.923154843744e-01 2.923405959956e-01 2.924148668288e-01 2.925479871800e-01 2.927292334312e-01 2.929743526279e-01 2.932728935777e-01 2.936340395200e-01 2.940567782571e-01 2.945386823208e-01 2.950895241411e-01 2.956987262670e-01 2.963767113048e-01 2.971169037340e-01 2.979224694715e-01 2.987943193415e-01 2.997271081088e-01 3.007276624822e-01 3.017869180603e-01 3.029102429331e-01 3.040929714837e-01 3.053335615618e-01 3.066317707178e-01 3.079825850384e-01 3.093871272661e-01 3.108396808579e-01 3.123386599219e-01 3.138819076987e-01 3.154651155753e-01 3.170849623022e-01 3.187395446706e-01 3.204226268368e-01 3.221337822837e-01 3.238651666995e-01 3.256161329139e-01 3.273806083496e-01 3.291532969974e-01 3.309346111321e-01 3.327119507826e-01 3.344899535463e-01 3.362559508013e-01 3.380097614712e-01 3.397464114138e-01 3.414578102795e-01 3.431450975004e-01 3.447962335592e-01 3.464139042875e-01 3.479885342415e-01 3.495164066191e-01 3.509954394418e-01 3.524153317278e-01 3.537796768013e-01 3.550754177170e-01 3.563048602230e-01 3.574606394309e-01 3.585376762542e-01 3.595358985705e-01 3.604441369200e-01 3.612675705641e-01 3.619948807589e-01 3.626267613849e-01 3.631593785263e-01 3.635865133640e-01 3.639116028389e-01 3.641234977668e-01 3.642276934416e-01 3.642158926807e-01 3.640876481989e-01 3.638430842119e-01 3.634757969116e-01 3.629901933951e-01 3.623802842602e-01 3.616467655795e-01 3.607904809771e-01 3.598074713295e-01 3.587014033548e-01 3.574706862638e-01 3.561153328433e-01 3.546388483889e-01 3.530380704255e-01 3.513201261940e-01 3.494814997625e-01 3.475286758524e-01 3.454640424760e-01 3.432871976958e-01 3.410074864395e-01 3.386219434733e-01 3.361413561096e-01 3.335683168567e-01 3.309065434250e-01 3.281664332232e-01 3.253479320379e-01 3.224648893313e-01 3.195206146812e-01 3.165241494797e-01 3.134854152921e-01 3.104106284451e-01 3.073141136103e-01 3.042003569315e-01 3.010867244415e-01 2.979788052582e-01 2.948929784219e-01 2.918405026642e-01 2.888315410872e-01 2.858863568769e-01 2.830101164895e-01 2.802263695848e-01 2.775424986939e-01 2.749774549567e-01 2.725464257635e-01 2.702605126681e-01 2.681407095229e-01 2.661948127346e-01 2.644433984548e-01 2.628957634010e-01 2.615665628407e-01 2.604696699270e-01 2.596104333045e-01 2.590061105757e-01 2.586572726599e-01 2.585775549011e-01 2.587661631754e-01 2.592297685966e-01 2.599694898943e-01 2.609821688779e-01 2.622690603885e-01 2.638220637092e-01 2.656390316231e-01 2.677083428284e-01 2.700223786699e-01 2.725705998223e-01 2.753386741797e-01 2.783152217364e-01 2.814841827190e-01 2.848313338416e-01 2.883380546139e-01 2.919897857053e-01 2.957682074115e-01 2.996547709674e-01 3.036320392235e-01 3.076810583561e-01 3.117856354222e-01 3.159238561514e-01 3.200810372184e-01 3.242381220762e-01 3.283758227666e-01 3.324789001844e-01 3.365284182546e-01 3.405085685568e-01 3.444028380298e-01 3.481945619362e-01 3.518708335017e-01 3.554138285340e-01 3.588112622486e-01 3.620493896088e-01 3.651141260340e-01 3.679948281177e-01 3.706790958486e-01 3.731571138378e-01 3.754212489244e-01 3.774585018675e-01 3.792673437328e-01 3.808383096301e-01 3.821657358384e-01 3.832498176011e-01 3.840835528486e-01 3.846705074044e-01 3.850075796173e-01 3.850996197160e-01 3.849508571829e-01 3.845643319882e-01 3.839499339349e-01 3.831166279091e-01 3.820742456871e-01 3.808377027696e-01 3.794217873057e-01 3.778435293820e-01 3.761230978680e-01 3.742808386766e-01 3.723403536126e-01 3.703277803413e-01 3.682680793292e-01 3.661919110391e-01 3.641261227417e-01 3.621037858916e-01 3.601537673392e-01 3.583105961244e-01 3.566052610696e-01 3.550675834590e-01 3.537298917121e-01 3.526194848547e-01 3.517655891091e-01 3.511900744104e-01 3.509173504272e-01 3.509627519121e-01 3.513416923175e-01 3.520652469416e-01 3.531348760547e-01 3.545572729750e-01 3.563220857575e-01 3.584264638427e-01 3.608550310338e-01 3.635903668686e-01 3.666170509150e-01 3.699046661099e-01 3.734357248332e-01 3.771761141217e-01 3.811001528467e-01 3.851767832311e-01 3.893747856576e-01 3.936654741998e-01 3.980155857704e-01 4.024013760476e-01 4.067870347544e-01 4.111537223464e-01 4.154694803962e-01 4.197139221044e-01 4.238692853111e-01 4.279071796567e-01 4.318208140627e-01 4.355868467857e-01 4.391978693223e-01 4.426406206044e-01 4.459054607856e-01 4.489887994298e-01 4.518792251306e-01 4.545779472065e-01 4.570787471383e-01 4.593809859875e-01 4.614851272875e-01 4.633866435802e-01 4.650898555053e-01 4.665918449656e-01 4.678942876597e-01 4.689972243337e-01 4.699011165546e-01 4.706054511670e-01 4.711100624632e-01 4.714158690282e-01 4.715188154450e-01 4.714233617319e-01 4.711238029646e-01 4.706233673768e-01 4.699205245788e-01 4.690130854337e-01 4.679083841318e-01 4.666033569309e-01 4.651075070077e-01 4.634216724756e-01 4.615575034864e-01 4.595267204411e-01 4.573382448065e-01 4.550146947373e-01 4.525694583909e-01 4.500299766161e-01 4.474205571465e-01 4.447691999669e-01 4.421094980052e-01 4.394733467549e-01 4.368992767169e-01 4.344198452959e-01 4.320766228102e-01 4.299042992876e-01 4.279362081779e-01 4.262105824535e-01 4.247491883921e-01 4.235821176998e-01 4.227242274234e-01 4.221875120702e-01 4.219783821284e-01 4.220898782560e-01 4.225121961016e-01 4.232245776244e-01 4.241967361071e-01 4.253976942161e-01 4.267807951293e-01 4.283017593284e-01 4.299053596786e-01 4.315387588200e-01 4.331443118102e-01 4.346634988974e-01 4.360424004898e-01 4.372243698252e-01 4.381616054718e-01 4.388055033130e-01 4.391184706017e-01 4.390665832407e-01 4.386242188274e-01 4.377732290491e-01 4.365073865271e-01 4.348274985231e-01 4.327423331527e-01 4.302784329611e-01 4.274646214340e-01 4.243452857465e-01 4.209753058781e-01 4.174162629216e-01 4.137462266582e-01 4.100439556135e-01 4.064028429132e-01 4.029219770643e-01 3.996995772581e-01 3.968432852984e-01 3.944533907808e-01 3.926304981399e-01 3.914667592443e-01 3.910414603112e-01 3.914218474805e-01 3.926558956964e-01 3.947721091397e-01 3.977786346573e-01 4.016600405282e-01 4.063809734421e-01 4.118868987162e-01 4.181010903644e-01 4.249378177837e-01 4.322948822781e-01 4.400652502307e-01 4.481340526792e-01 4.563847944584e-01 4.647022205979e-01 4.729716547179e-01 4.810869047238e-01 4.889473085085e-01 4.964601349592e-01 5.035447340709e-01 5.101304796013e-01 5.161604744864e-01 5.215896909026e-01 5.263889761880e-01 5.305436880591e-01 5.340522754666e-01 5.369303366967e-01 5.392082911378e-01 5.409301622327e-01 5.421508585566e-01 5.429433177313e-01 5.433839377895e-01 5.435626377658e-01 5.435708240836e-01 5.435051810690e-01 5.434622989777e-01 5.435305105563e-01 5.437960638253e-01 5.443310194494e-01 5.451975340889e-01 5.464393251201e-01 5.480841355645e-01 5.501457059206e-01 5.526135953382e-01 5.554690189434e-01 5.586731029727e-01 5.621805815700e-01 5.659328550248e-01 5.698660692480e-01 5.739176607155e-01 5.780166838382e-01 5.821009811533e-01 5.861060547741e-01 5.899753677736e-01 5.936515425255e-01 5.970877165944e-01 6.002362493976e-01 6.030524350599e-01 6.054981954906e-01 6.075286504718e-01 6.091086787075e-01 6.101944449677e-01 6.107464377924e-01 6.107284781886e-01 6.100969488610e-01 6.088240919640e-01 6.068764395669e-01 6.042387266361e-01 6.009034645118e-01 5.968759724153e-01 5.921882405749e-01 5.868847646379e-01 5.810428401102e-01 5.757159270324e-01 5.694813283082e-01 5.628245189719e-01 5.563516410704e-01 5.505851430200e-01 5.457809964327e-01 5.418473870521e-01 5.384202195242e-01 5.350569059733e-01 5.314487904340e-01 5.275834983019e-01 5.237919527283e-01 5.206353912721e-01 5.186980521005e-01 5.183543333010e-01 5.196188540326e-01 5.221319951679e-01 5.253125584812e-01 5.285979154923e-01 5.316514271473e-01 5.344803297944e-01 5.374126707638e-01 5.409338286605e-01 5.454612289594e-01 5.511587148396e-01 5.578390611761e-01 5.650399435547e-01 5.721998943359e-01 5.788852534169e-01 5.849472066215e-01 5.905797294588e-01 5.962339209754e-01 6.024300756527e-01 6.095487157752e-01 6.176702057301e-01 6.265386165197e-01 6.356654528792e-01 6.445255294579e-01 6.527500457469e-01 6.602525190971e-01 6.672518007985e-01 6.741556363424e-01 6.813802278326e-01 6.891643288140e-01 6.974595762272e-01 7.059294265190e-01 7.140772374194e-01 7.214351465098e-01 7.277270496708e-01 7.329812193537e-01 7.375069915980e-01 7.417729541717e-01 7.462321211022e-01 7.511449653433e-01 7.564835653509e-01 7.619499835216e-01 7.671121503519e-01 7.715703241906e-01 7.751188793290e-01 7.778265282449e-01 7.800000153784e-01 7.820516639400e-01 7.843328982713e-01 7.869833603172e-01 7.898511925565e-01 7.925458804416e-01 7.945839543631e-01 7.955559257382e-01 7.952741820206e-01 7.938413519597e-01 7.916049061321e-01 7.890201018180e-01 7.865012553026e-01 7.842800369898e-01 7.823464919027e-01 7.805169075385e-01 7.785726548159e-01 7.764107014854e-01 7.741659783661e-01 7.722425817795e-01 7.712013326370e-01 7.715983282226e-01 7.738049252382e-01 7.778711302150e-01 7.834995123175e-01 7.901699954433e-01 7.973206154312e-01 8.045037251482e-01 8.115096375906e-01 8.183892829599e-01 8.253436580943e-01 8.325826467005e-01 8.402120421807e-01 8.481517694190e-01 8.561398740027e-01 8.638429633638e-01 8.709854887105e-01 8.774249165155e-01 8.831837610836e-01 8.884073745210e-01 8.932326303887e-01 8.976700921787e-01 9.015700809940e-01 9.046656512562e-01 9.067388977464e-01 9.079055511465e-01 9.089011756046e-01 9.112176766816e-01 9.168332402966e-01 9.256311713156e-01 8.508603929558e-01 7.640571818303e-01 7.666884252246e-01 7.713081582358e-01 7.702416153380e-01 7.629217141577e-01 7.518392329304e-01 7.418009616553e-01 7.374177829080e-01 7.404319690653e-01 7.486332997676e-01 7.572875853771e-01 7.619771009387e-01 7.609306228230e-01 7.559687712815e-01 7.515278951549e-01 7.523818418307e-01 7.608367213715e-01 7.752723879856e-01 7.909865015360e-01 8.025979281402e-01 8.065649848533e-01 8.025397475049e-01 7.935534637272e-01 7.848386474836e-01 7.817382077005e-01 7.873325951427e-01 8.010007129868e-01 8.189026534369e-01 8.357595156465e-01 8.470181148526e-01 8.502519053184e-01 8.458359327187e-01 8.368013198260e-01 8.279282859946e-01 8.241492185199e-01 8.284141526858e-01 8.402284487639e-01 8.555544912476e-01 8.684767377869e-01 8.735688507143e-01 8.680450667014e-01 8.531767170812e-01 8.343760202001e-01 8.197749480782e-01 8.167473007803e-01 8.278419417838e-01 8.488170695601e-01 8.706066603515e-01 8.836910189785e-01 8.819986686825e-01 8.652845520404e-01 8.395321873690e-01 8.153321473186e-01 8.035913939254e-01 8.097085888067e-01 8.301707060805e-01 8.547241287806e-01 8.722164744124e-01 8.754862456757e-01 8.637395209995e-01 8.423646964324e-01 8.206424907088e-01 8.075322176589e-01 8.069917171494e-01 8.160882345616e-01 8.273436221740e-01 8.335119605470e-01 8.312172219798e-01 8.221488147499e-01 8.117574181236e-01 8.060691869493e-01 8.082018267635e-01 8.165368556859e-01 8.261157648828e-01 8.318165233251e-01 8.312852709839e-01 8.260112779169e-01 8.203363561718e-01 8.189997339384e-01 8.242868222905e-01 8.348416670205e-01 8.466670866564e-01 8.556540117501e-01 8.596906571425e-01 8.593749081859e-01 8.591010030570e-01
 3.647886876020e-01 3.642508566776e-01 3.637358099837e-01 3.631544359908e-01 3.624484778415e-01 3.616390620564e-01 3.608226137202e-01 3.601040111156e-01 3.595241993765e-01 3.590400595140e-01 3.585597157440e-01 3.579936544247e-01 3.572972468391e-01 3.565032574586e-01 3.557080033369e-01 3.550186821837e-01 3.544792388585e-01 3.540434216482e-01 3.536032996658e-01 3.530546441056e-01 3.523602289294e-01 3.515734139425e-01 3.508133898786e-01 3.501876553232e-01 3.497146247757e-01 3.493154375269e-01 3.488692984001e-01 3.482947203586e-01 3.475932724351e-01 3.468406550613e-01 3.461412206686e-01 3.455660299093e-01 3.451077946267e-01 3.446852127201e-01 3.441985546456e-01 3.435951047085e-01 3.428978435244e-01 3.421816404463e-01 3.415247113904e-01 3.409630399314e-01 3.404774240557e-01 3.400110313084e-01 3.395067235119e-01 3.389309662629e-01 3.382827605392e-01 3.375938994175e-01 3.369287049793e-01 3.363598620021e-01 3.359225914229e-01 3.355730814956e-01 3.351992753381e-01 3.346952841789e-01 3.340475122707e-01 3.333615071795e-01 3.327970004838e-01 3.324500143901e-01 3.322698490785e-01 3.320862900947e-01 3.317345768423e-01 3.311838756883e-01 3.305582857504e-01 3.300409454734e-01 3.297390226567e-01 3.296015277939e-01 3.294667775963e-01 3.291834746712e-01 3.287137694263e-01 3.281531421459e-01 3.276441994121e-01 3.272728320867e-01 3.270202307169e-01 3.267911661829e-01 3.264914067121e-01 3.260853639371e-01 3.256018719901e-01 3.251046211911e-01 3.246484503286e-01 3.242566967418e-01 3.239225643284e-01 3.236212371513e-01 3.233167832120e-01 3.229736944160e-01 3.225741648296e-01 3.221335710199e-01 3.217019020396e-01 3.213369907648e-01 3.210703060511e-01 3.208787118139e-01 3.206955555341e-01 3.204505945470e-01 3.201191520475e-01 3.197406139343e-01 3.193927069384e-01 3.191418609607e-01 3.189991750215e-01 3.189163898066e-01 3.188130200533e-01 3.186274374957e-01 3.183550494453e-01 3.180489624857e-01 3.177882860582e-01 3.176310472818e-01 3.175780369561e-01 3.175703421926e-01 3.175251603283e-01 3.173838951098e-01 3.171527237686e-01 3.168960509643e-01 3.167006509861e-01 3.166207671688e-01 3.166442007115e-01 3.166983961918e-01 3.166932262952e-01 3.165754701752e-01 3.163656270300e-01 3.161475976105e-01 3.160233411513e-01 3.160444011869e-01 3.161768483440e-01 3.163147467879e-01 3.163473109430e-01 3.162404064336e-01 3.160611546160e-01 3.159366268451e-01 3.159664767844e-01 3.161499093364e-01 3.163856418267e-01 3.165440269197e-01 3.165586769423e-01 3.164689544411e-01 3.163860010518e-01 3.164128591855e-01 3.165785239644e-01 3.168247070649e-01 3.170515190926e-01 3.171864537126e-01 3.172232447463e-01 3.172219336386e-01 3.172632731936e-01 3.174035339001e-01 3.176414053241e-01 3.179206610710e-01 3.181692936490e-01 3.183436934994e-01 3.184555379009e-01 3.185592932208e-01 3.187186321969e-01 3.189594799574e-01 3.192570005439e-01 3.195589994148e-01 3.198235347938e-01 3.200415027397e-01 3.202378726375e-01 3.204481049571e-01 3.206978638200e-01 3.209911428506e-01 3.213148335004e-01 3.216474499819e-01 3.219676880782e-01 3.222659653872e-01 3.225510874559e-01 3.228441096255e-01 3.231652001430e-01 3.235204942036e-01 3.238996475252e-01 3.242836902634e-01 3.246583568564e-01 3.250196073595e-01 3.253764858918e-01 3.257401980080e-01 3.261256688644e-01 3.265384480228e-01 3.269730436402e-01 3.274127542231e-01 3.278415956579e-01 3.282570618158e-01 3.286711091807e-01 3.291011510103e-01 3.295556933773e-01 3.300279936626e-01 3.305023209522e-01 3.309671398437e-01 3.314227603664e-01 3.318798061373e-01 3.323499323700e-01 3.328378691938e-01 3.333373128509e-01 3.338350626656e-01 3.343243219714e-01 3.348075026444e-01 3.352978282497e-01 3.358039988750e-01 3.363254285833e-01 3.368477126834e-01 3.373613208854e-01 3.378678198905e-01 3.383801800370e-01 3.389108041076e-01 3.394603104184e-01 3.400173953982e-01 3.405688418229e-01 3.411128250893e-01 3.416598650604e-01 3.422236753495e-01 3.428066056181e-01 3.433999986119e-01 3.439904580475e-01 3.445726232218e-01 3.451534523777e-01 3.457465469075e-01 3.463547416065e-01 3.469710395358e-01 3.475817998139e-01 3.481820823958e-01 3.487787573993e-01 3.493834595278e-01 3.499995120959e-01 3.506202081089e-01 3.512347004812e-01 3.518403031942e-01 3.524447237530e-01 3.530560617486e-01 3.536782521164e-01 3.543044254319e-01 3.549263755856e-01 3.555431388236e-01 3.561614972944e-01 3.567891504083e-01 3.574258337135e-01 3.580654394238e-01 3.587016664654e-01 3.593338970366e-01 3.599679222410e-01 3.606084516906e-01 3.612532207306e-01 3.618975333403e-01 3.625362457131e-01 3.631712379835e-01 3.638064938063e-01 3.644453748656e-01 3.650854300020e-01 3.657220176196e-01 3.663548305455e-01 3.669852970013e-01 3.676164833643e-01 3.682508785342e-01 3.688843807247e-01 3.695169472510e-01 3.701461567375e-01 3.707748840991e-01 3.714031015325e-01 3.720312059511e-01 3.726581775617e-01 3.732821589819e-01 3.739036723536e-01 3.745245277933e-01 3.751420840202e-01 3.757567708096e-01 3.763682995529e-01 3.769774333497e-01 3.775848167961e-01 3.781914279028e-01 3.787946247831e-01 3.793929154627e-01 3.799877846605e-01 3.805799518611e-01 3.811706151848e-01 3.817595232512e-01 3.823445823496e-01 3.829241853528e-01 3.834998381335e-01 3.840721908474e-01 3.846401590361e-01 3.852032274652e-01 3.857600802526e-01 3.863123069033e-01 3.868604730592e-01 3.874068233116e-01 3.879480988205e-01 3.884831891660e-01 3.890126905273e-01 3.895361954239e-01 3.900549551087e-01 3.905687739621e-01 3.910782294253e-01 3.915819403653e-01 3.920811598958e-01 3.925748929301e-01 3.930610746914e-01 3.935397673448e-01 3.940108699709e-01 3.944756831341e-01 3.949349672800e-01 3.953902599056e-01 3.958397683704e-01 3.962815925090e-01 3.967162173683e-01 3.971422878013e-01 3.975596695801e-01 3.979704867301e-01 3.983746457606e-01 3.987730280203e-01 3.991647815961e-01 3.995484089851e-01 3.999224278140e-01 4.002879258206e-01 4.006440287406e-01 4.009913778587e-01 4.013330339346e-01 4.016674385450e-01 4.019940367026e-01 4.023112494968e-01 4.026172159273e-01 4.029128761467e-01 4.031992462916e-01 4.034791765351e-01 4.037506110732e-01 4.040133636564e-01 4.042664517635e-01 4.045078888657e-01 4.047391847862e-01 4.049624302827e-01 4.051755585687e-01 4.053807176725e-01 4.055754238002e-01 4.057594929651e-01 4.059326544428e-01 4.060958459586e-01 4.062486458682e-01 4.063920084785e-01 4.065251718008e-01 4.066467475051e-01 4.067568959312e-01 4.068559713857e-01 4.069440022365e-01 4.070222308629e-01 4.070893750629e-01 4.071438913205e-01 4.071863687497e-01 4.072165526419e-01 4.072355031052e-01 4.072432688912e-01 4.072400410217e-01 4.072242793340e-01 4.071952384832e-01 4.071531014935e-01 4.070981142107e-01 4.070317718573e-01 4.069541418049e-01 4.068635015529e-01 4.067592241224e-01 4.066424244963e-01 4.065119637130e-01 4.063695539818e-01 4.062157813055e-01 4.060479562704e-01 4.058676373877e-01 4.056726675281e-01 4.054644146085e-01 4.052446944161e-01 4.050120397948e-01 4.047654530452e-01 4.045046563416e-01 4.042289570316e-01 4.039396662656e-01 4.036372922952e-01 4.033219768337e-01 4.029919731024e-01 4.026474298292e-01 4.022870976874e-01 4.019126114387e-01 4.015240398514e-01 4.011222639527e-01 4.007055954892e-01 4.002745921056e-01 3.998271092533e-01 3.993656161043e-01 3.988905806771e-01 3.984006593115e-01 3.978958631781e-01 3.973762730454e-01 3.968412227865e-01 3.962920287144e-01 3.957292997594e-01 3.951501837171e-01 3.945553147322e-01 3.939449390335e-01 3.933189406087e-01 3.926786865538e-01 3.920233724701e-01 3.913525681942e-01 3.906655736208e-01 3.899620968790e-01 3.892423476195e-01 3.885075913957e-01 3.877589403367e-01 3.869938404259e-01 3.862140224712e-01 3.854173090182e-01 3.846038873423e-01 3.837750020397e-01 3.829304294698e-01 3.820703893959e-01 3.811956385625e-01 3.803042567686e-01 3.793969607871e-01 3.784724824389e-01 3.775314604483e-01 3.765761107515e-01 3.756058358063e-01 3.746194739928e-01 3.736175085802e-01 3.725983204384e-01 3.715622645855e-01 3.705123826035e-01 3.694467186667e-01 3.683665403984e-01 3.672695429373e-01 3.661557461916e-01 3.650257356832e-01 3.638798159050e-01 3.627189539140e-01 3.615424173992e-01 3.603509338260e-01 3.591414837230e-01 3.579164127630e-01 3.566750926078e-01 3.554187853303e-01 3.541470591599e-01 3.528600154727e-01 3.515564444883e-01 3.502366461978e-01 3.489013854104e-01 3.475507485313e-01 3.461854731799e-01 3.448048562200e-01 3.434081754950e-01 3.419963577852e-01 3.405684321808e-01 3.391262073716e-01 3.376696546980e-01 3.361981359859e-01 3.347118071615e-01 3.332103029848e-01 3.316937460512e-01 3.301636485644e-01 3.286193694212e-01 3.270604179804e-01 3.254873941324e-01 3.238993765861e-01 3.222972732761e-01 3.206813072813e-01 3.190512249600e-01 3.174082758317e-01 3.157513583900e-01 3.140802440992e-01 3.123961459050e-01 3.106987981390e-01 3.089888556147e-01 3.072658555769e-01 3.055306637855e-01 3.037819909295e-01 3.020209533241e-01 3.002486264144e-01 2.984634746402e-01 2.966676814355e-01 2.948597430883e-01 2.930399714230e-01 2.912097501820e-01 2.893676472307e-01 2.875155598021e-01 2.856534432754e-01 2.837803109965e-01 2.818975696320e-01 2.800045621376e-01 2.781026248350e-01 2.761918676337e-01 2.742717688915e-01 2.723434908962e-01 2.704064248694e-01 2.684608022730e-01 2.665082420838e-01 2.645478583238e-01 2.625797929223e-01 2.606065760716e-01 2.586253810967e-01 2.566382635382e-01 2.546466985176e-01 2.526491159734e-01 2.506466324387e-01 2.486405511443e-01 2.466296796166e-01 2.446164662061e-01 2.425991229744e-01 2.405790928387e-01 2.385576607497e-01 2.365331846673e-01 2.345082524245e-01 2.324830522744e-01 2.304566100732e-01 2.284320374488e-01 2.264073465251e-01 2.243842853829e-01 2.223640112886e-01 2.203457073542e-01 2.183323207133e-01 2.163222328249e-01 2.143167520340e-01 2.123185282635e-01 2.103248093827e-01 2.083379888392e-01 2.063598628142e-01 2.043896058060e-01 2.024295821038e-01 2.004788404033e-01 1.985388100898e-01 1.966114955350e-01 1.946964396987e-01 1.927953700760e-01 1.909095641448e-01 1.890394364295e-01 1.871862743793e-01 1.853500825341e-01 1.835333667451e-01 1.817375208345e-01 1.799613194489e-01 1.782082205990e-01 1.764785283878e-01 1.747722619501e-01 1.730923517264e-01 1.714390984122e-01 1.698139895780e-01 1.682197998408e-01 1.666551223835e-01 1.651233967755e-01 1.636246576711e-01 1.621602845679e-01 1.607328203072e-01 1.593428542817e-01 1.579918322970e-01 1.566816290733e-01 1.554115375623e-01 1.541853582068e-01 1.530024362563e-01 1.518651594045e-01 1.507757634809e-01 1.497336005855e-01 1.487410974045e-01 1.477993149889e-01 1.469082063926e-01 1.460710696120e-01 1.452874276219e-01 1.445592568418e-01 1.438870728109e-01 1.432706667120e-01 1.427124231270e-01 1.422122233050e-01 1.417709104262e-01 1.413892391918e-01 1.410666933820e-01 1.408042044974e-01 1.406022899801e-01 1.404606994167e-01 1.403800890036e-01 1.403595357585e-01 1.403991960122e-01 1.404991369054e-01 1.406586500385e-01 1.408773742652e-01 1.411547541743e-01 1.414897698689e-01 1.418820737747e-01 1.423296362467e-01 1.428330815900e-01 1.433903323614e-01 1.440008022023e-01 1.446629769728e-01 1.453754545346e-01 1.461376602766e-01 1.469483551863e-01 1.478051352908e-01 1.487085636669e-01 1.496544755285e-01 1.506433596634e-01 1.516731441403e-01 1.527423303477e-01 1.538494041182e-01 1.549929286836e-01 1.561706024812e-01 1.573819595649e-01 1.586241399749e-01 1.598966463642e-01 1.611980917529e-01 1.625257923906e-01 1.638796929720e-01 1.652576435478e-01 1.666579625292e-01 1.680800760841e-01 1.695213559825e-01 1.709814439550e-01 1.724582787420e-01 1.739502501826e-01 1.754573507444e-01 1.769764923555e-01 1.785079701609e-01 1.800491745671e-01 1.815994935773e-01 1.831586166838e-01 1.847236355237e-01 1.862947211313e-01 1.878697187154e-01 1.894487180084e-01 1.910303153696e-01 1.926123930097e-01 1.941957305488e-01 1.957777038281e-01 1.973572946310e-01 1.989351861950e-01 2.005090113134e-01 2.020780010101e-01 2.036419394941e-01 2.051987207051e-01 2.067485453933e-01 2.082901338598e-01 2.098230311118e-01 2.113460284387e-01 2.128587718057e-01 2.143604302793e-01 2.158498436312e-01 2.173263756834e-01 2.187898919087e-01 2.202385665475e-01 2.216738547927e-01 2.230918802724e-01 2.244950849237e-01 2.258805966668e-01 2.272488048565e-01 2.285992698586e-01 2.299300573341e-01 2.312422896064e-01 2.325346096412e-01 2.338064625908e-01 2.350584407591e-01 2.362871659876e-01 2.374961706515e-01 2.386810373430e-01 2.398430248569e-01 2.409825147282e-01 2.420968979823e-01 2.431876715968e-01 2.442530284679e-01 2.452937198237e-01 2.463083703974e-01 2.472963206220e-01 2.482579297229e-01 2.491926726365e-01 2.500999386647e-01 2.509803237598e-01 2.518311065038e-01 2.526548454265e-01 2.534490007204e-01 2.542138220573e-01 2.549494690636e-01 2.556553718691e-01 2.563315539069e-01 2.569763062631e-01 2.575908643866e-01 2.581750557506e-01 2.587267472830e-01 2.592484838098e-01 2.597363749303e-01 2.601947224193e-01 2.606195418354e-01 2.610115058640e-01 2.613724034755e-01 2.616988632128e-01 2.619938429978e-01 2.622544158557e-01 2.624816385481e-01 2.626769834107e-01 2.628358786654e-01 2.629638945746e-01 2.630564735871e-01 2.631158980133e-01 2.631416969276e-01 2.631313261908e-01 2.630898512519e-01 2.630112953438e-01 2.629005262701e-01 2.627548539882e-01 2.625741524835e-01 2.623607193010e-01 2.621109297656e-01 2.618291839907e-01 2.615117433575e-01 2.611606466609e-01 2.607765239458e-01 2.603558189514e-01 2.599044536093e-01 2.594167194015e-01 2.588972215818e-01 2.583445999002e-01 2.577562461847e-01 2.571383159248e-01 2.564841676514e-01 2.557995932562e-01 2.550823100114e-01 2.543318406644e-01 2.535520907681e-01 2.527369650851e-01 2.518947571675e-01 2.510192075575e-01 2.501137645129e-01 2.491798696718e-01 2.482133521119e-01 2.472214784980e-01 2.461975386841e-01 2.451477393147e-01 2.440698990852e-01 2.429632691613e-01 2.418338309391e-01 2.406736513951e-01 2.394923447968e-01 2.382834058160e-01 2.370510064020e-01 2.357974629207e-01 2.345176285557e-01 2.332209009478e-01 2.318984564625e-01 2.305597027026e-01 2.292002486488e-01 2.278219531127e-01 2.264297001637e-01 2.250159130341e-01 2.235931109430e-01 2.221509898586e-01 2.206985523232e-01 2.192346366693e-01 2.177569636845e-01 2.162753056902e-01 2.147789872385e-01 2.132821269834e-01 2.117757394982e-01 2.102666481183e-01 2.087579059763e-01 2.072423365157e-01 2.057356843927e-01 2.042234442485e-01 2.027213371496e-01 2.012226404268e-01 1.997302512665e-01 1.982520659519e-01 1.967778964798e-01 1.953256262380e-01 1.938804887924e-01 1.924574447258e-01 1.910537701510e-01 1.896670221494e-01 1.883118222145e-01 1.869735802308e-01 1.856724814307e-01 1.843949488046e-01 1.831531240229e-01 1.819485082655e-01 1.807744183468e-01 1.796499428747e-01 1.785566792668e-01 1.775170903509e-01 1.765183417949e-01 1.755690068494e-01 1.746756583966e-01 1.738268305122e-01 1.730450572444e-01 1.723087702499e-01 1.716427685088e-01 1.710332120110e-01 1.704870975207e-01 1.700126520088e-01 1.695941293972e-01 1.692583058943e-01 1.689790625480e-01 1.687806766679e-01 1.686513316677e-01 1.685917953940e-01 1.686157441881e-01 1.687006063901e-01 1.688765438511e-01 1.691140174335e-01 1.694366234334e-01 1.698321415139e-01 1.702984894132e-01 1.708513466392e-01 1.714632570091e-01 1.721656810069e-01 1.729254406628e-01 1.737672396850e-01 1.746768366344e-01 1.756488364782e-01 1.767017213571e-01 1.778030389466e-01 1.789867637050e-01 1.802167540003e-01 1.815160819387e-01 1.828733731753e-01 1.842782814485e-01 1.857529730619e-01 1.872601303061e-01 1.888352675946e-01 1.904428402287e-01 1.921027847400e-01 1.938061801253e-01 1.955388689075e-01 1.973263061289e-01 1.991280061621e-01 2.009809886083e-01 2.028500421315e-01 2.047528728479e-01 2.066835122747e-01 2.086252841437e-01 2.106061396601e-01 2.125835459247e-01 2.145952897184e-01 2.166082850726e-01 2.186365679243e-01 2.206785666167e-01 2.227147533440e-01 2.247730591019e-01 2.268139829340e-01 2.288723320305e-01 2.309171305048e-01 2.329607438764e-01 2.350049128345e-01 2.370282929475e-01 2.390592443860e-01 2.410604376652e-01 2.430635255420e-01 2.450423849886e-01 2.470056603282e-01 2.489573052355e-01 2.508767269260e-01 2.527895737103e-01 2.546639509643e-01 2.565254647620e-01 2.583544835049e-01 2.601548205471e-01 2.619324652122e-01 2.636687585800e-01 2.653865344350e-01 2.670584770085e-01 2.687057491588e-01 2.703138210074e-01 2.718843747682e-01 2.734232276400e-01 2.749150620291e-01 2.763768590761e-01 2.777903503175e-01 2.791675102601e-01 2.805019274556e-01 2.817906392658e-01 2.830404876049e-01 2.842396350157e-01 2.854004278237e-01 2.865103774439e-01 2.875774460307e-01 2.885976272550e-01 2.895692946659e-01 2.904972631773e-01 2.913740252131e-01 2.922069589755e-01 2.929895156962e-01 2.937248225772e-01 2.944138126294e-01 2.950522068150e-01 2.956456052897e-01 2.961883906197e-01 2.966855588148e-01 2.971349544415e-01 2.975355846205e-01 2.978930587040e-01 2.982007048311e-01 2.984670253622e-01 2.986858290342e-01 2.988617572662e-01 2.989946386399e-01 2.990838874687e-01 2.991353662740e-01 2.991421760562e-01 2.991140793606e-01 2.990449041690e-01 2.989403323329e-01 2.988008389947e-01 2.986249018908e-01 2.984204480129e-01 2.981801241176e-01 2.979150881722e-01 2.976200523507e-01 2.973002340295e-01 2.969595866501e-01 2.965927891373e-01 2.962124708552e-01 2.958102893989e-01 2.953968531809e-01 2.949704263632e-01 2.945313398655e-01 2.940895671035e-01 2.936361173004e-01 2.931868261404e-01 2.927332183604e-01 2.922839058770e-01 2.918428159145e-01 2.914039923240e-01 2.909850275067e-01 2.905718923081e-01 2.901831340794e-01 2.898113174996e-01 2.894617034992e-01 2.891428572462e-01 2.888454430949e-01 2.885892643437e-01 2.883582629849e-01 2.881714259716e-01 2.880208671412e-01 2.879118958806e-01 2.878531148483e-01 2.878336628819e-01 2.878730746730e-01 2.879574210789e-01 2.881003247445e-01 2.882990503740e-01 2.885517198064e-01 2.888710279193e-01 2.892443226354e-01 2.896860920134e-01 2.901868522086e-01 2.907533450613e-01 2.913854650452e-01 2.920789244310e-01 2.928425665561e-01 2.936665932866e-01 2.945585934308e-01 2.955131115178e-01 2.965305615299e-01 2.976130571253e-01 2.987531553371e-01 2.999561792223e-01 3.012151973026e-01 3.025312952795e-01 3.039011908165e-01 3.053219289684e-01 3.067920804976e-01 3.083073713494e-01 3.098664193555e-01 3.114644640671e-01 3.130989686282e-01 3.147654392524e-01 3.164619911040e-01 3.181819591710e-01 3.199251403981e-01 3.216838405974e-01 3.234574476002e-01 3.252374595416e-01 3.270230628538e-01 3.288091168856e-01 3.305883425270e-01 3.323618938483e-01 3.341171616765e-01 3.358577032103e-01 3.375719128275e-01 3.392591553941e-01 3.409146036905e-01 3.425294047619e-01 3.441062202796e-01 3.456323606701e-01 3.471101526327e-01 3.485311523038e-01 3.498906724940e-01 3.511886107298e-01 3.524137670245e-01 3.535691261156e-01 3.546450220795e-01 3.556403529413e-01 3.565512000316e-01 3.573708721344e-01 3.581007834939e-01 3.587306053235e-01 3.592645685167e-01 3.596935803286e-01 3.600167708226e-01 3.602336250490e-01 3.603361104880e-01 3.603298906129e-01 3.602037774443e-01 3.599633113662e-01 3.596027703610e-01 3.591206475897e-01 3.585184382603e-01 3.577912129744e-01 3.569426078894e-01 3.559701482340e-01 3.548720876591e-01 3.536527669875e-01 3.523081791525e-01 3.508426702646e-01 3.492566505232e-01 3.475499390573e-01 3.457278719736e-01 3.437889183069e-01 3.417397876203e-01 3.395802126537e-01 3.373155189399e-01 3.349516138147e-01 3.324875139832e-01 3.299347580490e-01 3.272929513528e-01 3.245712806424e-01 3.217766750845e-01 3.189128290103e-01 3.159917491019e-01 3.130160949229e-01 3.099998692592e-01 3.069477506957e-01 3.038719373965e-01 3.007832969317e-01 2.976891475375e-01 2.946057691574e-01 2.915394046545e-01 2.885083261133e-01 2.855204136723e-01 2.825929767251e-01 2.797382944719e-01 2.769679271554e-01 2.743029365575e-01 2.717493379295e-01 2.693305059606e-01 2.670550997166e-01 2.649401452801e-01 2.630017152139e-01 2.612490375789e-01 2.597021356931e-01 2.583659493500e-01 2.572595402888e-01 2.563890107346e-01 2.557649832466e-01 2.553970588268e-01 2.552872041423e-01 2.554472229915e-01 2.558729230438e-01 2.565710843558e-01 2.575372401909e-01 2.587715340938e-01 2.602696202137e-01 2.620226688761e-01 2.640269614491e-01 2.662697324812e-01 2.687431693948e-01 2.714325558722e-01 2.743260987735e-01 2.774099300732e-01 2.806678828626e-01 2.840845915626e-01 2.876438932058e-01 2.913290599785e-01 2.951220949068e-01 2.990058462336e-01 3.029628100426e-01 3.069746274450e-01 3.110248793217e-01 3.150943846061e-01 3.191679665014e-01 3.232256727468e-01 3.272526917779e-01 3.312323352590e-01 3.351467906432e-01 3.389821525989e-01 3.427219965738e-01 3.463514091517e-01 3.498569700089e-01 3.532235236411e-01 3.564394438692e-01 3.594909184882e-01 3.623666185402e-01 3.650558562427e-01 3.675465082852e-01 3.698309823311e-01 3.718998551678e-01 3.737452673841e-01 3.753633680010e-01 3.767435306050e-01 3.778874843656e-01 3.787889638078e-01 3.794463432870e-01 3.798616457119e-01 3.800329310367e-01 3.799664249796e-01 3.796648474686e-01 3.791342750630e-01 3.783844412204e-01 3.774224670055e-01 3.762618663575e-01 3.749161099128e-01 3.733995185113e-01 3.717313130941e-01 3.699303744220e-01 3.680168203724e-01 3.660173283690e-01 3.639535588544e-01 3.618548912505e-01 3.597489025878e-01 3.576644044301e-01 3.556351912008e-01 3.536874901337e-01 3.518575035338e-01 3.501736873051e-01 3.486695423334e-01 3.473750721547e-01 3.463155600514e-01 3.455214863222e-01 3.450134495076e-01 3.448152496193e-01 3.449411469082e-01 3.454066174959e-01 3.462194763431e-01 3.473837755087e-01 3.489022648908e-01 3.507646020338e-01 3.529692603336e-01 3.554941721701e-01 3.583280178374e-01 3.614477852104e-01 3.648266212179e-01 3.684450109964e-01 3.722657462233e-01 3.762662070510e-01 3.804116812267e-01 3.846715292558e-01 3.890157324691e-01 3.934121103476e-01 3.978333800439e-01 4.022466617759e-01 4.066328645805e-01 4.109564805082e-01 4.152018185970e-01 4.193441131048e-01 4.233624617412e-01 4.272462993657e-01 4.309700508564e-01 4.345312932696e-01 4.379118885005e-01 4.411066915970e-01 4.441095869929e-01 4.469113308890e-01 4.495142596187e-01 4.519103228488e-01 4.541025528180e-01 4.560889868615e-01 4.578716344169e-01 4.594525143607e-01 4.608302201171e-01 4.620105485316e-01 4.629913941439e-01 4.637781411601e-01 4.643697067476e-01 4.647698528982e-01 4.649777273968e-01 4.649955679528e-01 4.648249911136e-01 4.644624605249e-01 4.639157792443e-01 4.631795650094e-01 4.622590482258e-01 4.611556153756e-01 4.598693269941e-01 4.584096353743e-01 4.567777479299e-01 4.549857903072e-01 4.530392868669e-01 4.509525984530e-01 4.487425189683e-01 4.464220798179e-01 4.440168072570e-01 4.415470030472e-01 4.390402392281e-01 4.365259075130e-01 4.340343031276e-01 4.316007235422e-01 4.292562691672e-01 4.270394004083e-01 4.249806582004e-01 4.231161201370e-01 4.214770416483e-01 4.200879114038e-01 4.189772083399e-01 4.181576392247e-01 4.176444848203e-01 4.174421117102e-01 4.175459189943e-01 4.179492513869e-01 4.186294411082e-01 4.195637834143e-01 4.207171706936e-01 4.220501743145e-01 4.235193271832e-01 4.250706624536e-01 4.266547554441e-01 4.282132869237e-01 4.296905306829e-01 4.310318807140e-01 4.321815149404e-01 4.330908088090e-01 4.337102750586e-01 4.340012850346e-01 4.339275790482e-01 4.334612509692e-01 4.325840949127e-01 4.312836849650e-01 4.295583305776e-01 4.274166029133e-01 4.248782720921e-01 4.219678707527e-01 4.187301233692e-01 4.152121697669e-01 4.114742676055e-01 4.075895295345e-01 4.036347556335e-01 3.997027674931e-01 3.958852125182e-01 3.922853145123e-01 3.890084674053e-01 3.861565431795e-01 3.838335882217e-01 3.821341043847e-01 3.811444722477e-01 3.809392029914e-01 3.815716599035e-01 3.830797987340e-01 3.854798280798e-01 3.887645348118e-01 3.929064581137e-01 3.978558771107e-01 4.035455974031e-01 4.098922989438e-01 4.167989711776e-01 4.241593585817e-01 4.318618692157e-01 4.397920514436e-01 4.478324217202e-01 4.558710857748e-01 4.637988467280e-01 4.715128428739e-01 4.789194971137e-01 4.859338120107e-01 4.924836283411e-01 4.985062050939e-01 5.039539967152e-01 5.087916320560e-01 5.129983557595e-01 5.165699445329e-01 5.195137474430e-01 5.218551878495e-01 5.236316211030e-01 5.248973400914e-01 5.257156670810e-01 5.261631359336e-01 5.263264626435e-01 5.262965151878e-01 5.261724556324e-01 5.260492175734e-01 5.260238972161e-01 5.261876490712e-01 5.266176596667e-01 5.273865168722e-01 5.285433348817e-01 5.301284773712e-01 5.321579309997e-01 5.346324012252e-01 5.375366433889e-01 5.408328974416e-01 5.444790920286e-01 5.484127752806e-01 5.525717111669e-01 5.568824260373e-01 5.612731473684e-01 5.656740321696e-01 5.700120033419e-01 5.742257749137e-01 5.782542644857e-01 5.820449589134e-01 5.855468715041e-01 5.887182141457e-01 5.915193789954e-01 5.939104362483e-01 5.958598151463e-01 5.973299494530e-01 5.982902296644e-01 5.987043462925e-01 5.985396785210e-01 5.977688247838e-01 5.963585104775e-01 5.942937227197e-01 5.915544676764e-01 5.881430579645e-01 5.840710217994e-01 5.793650610735e-01 5.740797865007e-01 5.682830105866e-01 5.620752281146e-01 5.565701094740e-01 5.502762182189e-01 5.436785264867e-01 5.373782010682e-01 5.318943722925e-01 5.274730794703e-01 5.240175972541e-01 5.211574792623e-01 5.184456469719e-01 5.155671591516e-01 5.124986010942e-01 5.095510130680e-01 5.072558661861e-01 5.061585086143e-01 5.065966204349e-01 5.085507338401e-01 5.116413344601e-01 5.152841479708e-01 5.189210993261e-01 5.222240314562e-01 5.252110276184e-01 5.282113400406e-01 5.317094793732e-01 5.361255783565e-01 5.416301942152e-01 5.480509565549e-01 5.549475441222e-01 5.617833731446e-01 5.681440968806e-01 5.738943660144e-01 5.792321872606e-01 5.846041863556e-01 5.905176161797e-01 5.973431288963e-01 6.051504343038e-01 6.136805471991e-01 6.224445135169e-01 6.309197401246e-01 6.387372889429e-01 6.458093563868e-01 6.523467759749e-01 6.587487552010e-01 6.654227140360e-01 6.726099612255e-01 6.802687002792e-01 6.880767378129e-01 6.955628854421e-01 7.022798811190e-01 7.079736037605e-01 7.126888174531e-01 7.167395180705e-01 7.205956755669e-01 7.247061524474e-01 7.293234307800e-01 7.344121387810e-01 7.396725517883e-01 7.446724729456e-01 7.490096907513e-01 7.524780557465e-01 7.551411485152e-01 7.572940386436e-01 7.593283254396e-01 7.615769729748e-01 7.641603494549e-01 7.669129366712e-01 7.694443190928e-01 7.712827930032e-01 7.720345937773e-01 7.715378456842e-01 7.699242703879e-01 7.675631443674e-01 7.649336670994e-01 7.624688760100e-01 7.604155746314e-01 7.587770178483e-01 7.573843673063e-01 7.560266854990e-01 7.546011166405e-01 7.532368622100e-01 7.523090888738e-01 7.523304264508e-01 7.537916521163e-01 7.569897656846e-01 7.618975955179e-01 7.681585734632e-01 7.752213564230e-01 7.825146093882e-01 7.896015670701e-01 7.963086055030e-01 8.027275326437e-01 8.090989552430e-01 8.156793058559e-01 8.226167273223e-01 8.298583322405e-01 8.371593134062e-01 8.441916927979e-01 8.506662858483e-01 8.564105544285e-01 8.614170943873e-01 8.657989821095e-01 8.696767024028e-01 8.730812912542e-01 8.759160109100e-01 8.779953470514e-01 8.791971547307e-01 8.796894109610e-01 8.801063059953e-01 8.815612501564e-01 8.854073209925e-01 8.927209054203e-01 8.994587320363e-01 8.182521991835e-01 7.587456317773e-01 7.636238280956e-01 7.597869245100e-01 7.488086565563e-01 7.343243833842e-01 7.221314579524e-01 7.174909656255e-01 7.222121115730e-01 7.335343895704e-01 7.458169396243e-01 7.536734209005e-01 7.544876572630e-01 7.494890609309e-01 7.430063562047e-01 7.404209743104e-01 7.453240626002e-01 7.575379842915e-01 7.732634581274e-01 7.871127352042e-01 7.946954915357e-01 7.942965922873e-01 7.874942842545e-01 7.785109049232e-01 7.726367597711e-01 7.740471091790e-01 7.838849291748e-01 7.998065254415e-01 8.170449924895e-01 8.304919454853e-01 8.364762685618e-01 8.339776050085e-01 8.250012212743e-01 8.140774180346e-01 8.068377718400e-01 8.076101880759e-01 8.172443492361e-01 8.323100589404e-01 8.465712156989e-01 8.537058623393e-01 8.499585878900e-01 8.359415197851e-01 8.169414741949e-01 8.015374154628e-01 7.978909964232e-01 8.091606169930e-01 8.310925532946e-01 8.540652345674e-01 8.678887170549e-01 8.660876982599e-01 8.484753253155e-01 8.216145853511e-01 7.970669317826e-01 7.866038907582e-01 7.956178785287e-01 8.194787711694e-01 8.463943535512e-01 8.640903136331e-01 8.650726614336e-01 8.490804260121e-01 8.228996205913e-01 7.978411477324e-01 7.847023993150e-01 7.878262424107e-01 8.027091275920e-01 8.193069105329e-01 8.282006739580e-01 8.250174377249e-01 8.118706604568e-01 7.959994835152e-01 7.860292164501e-01 7.872083978176e-01 7.982812906104e-01 8.127225019672e-01 8.229467269630e-01 8.244630594933e-01 8.177703787373e-01 8.077587496257e-01 8.011027458259e-01 8.024824060756e-01 8.120323748447e-01 8.255326195493e-01 8.372850458046e-01 8.432406130883e-01 8.427068006046e-01 8.400001848594e-01
 3.579627105402e-01 3.574372890357e-01 3.569350839290e-01 3.563690131093e-01 3.556814365967e-01 3.548917037940e-01 3.540937239770e-01 3.533905099668e-01 3.528240509622e-01 3.523527608293e-01 3.518866934289e-01 3.513380673182e-01 3.506633112915e-01 3.498919567016e-01 3.491176140492e-01 3.484448844226e-01 3.479197518351e-01 3.474978569471e-01 3.470747647657e-01 3.465473268244e-01 3.458771769230e-01 3.451160267306e-01 3.443783967908e-01 3.437714391768e-01 3.433151025932e-01 3.429337019724e-01 3.425089849583e-01 3.419596128375e-01 3.412847581384e-01 3.405588733615e-01 3.398842919488e-01 3.393325610692e-01 3.388968821958e-01 3.384973065783e-01 3.380344177935e-01 3.374563523262e-01 3.367872376938e-01 3.361011750179e-01 3.354745874503e-01 3.349411035071e-01 3.344797519130e-01 3.340358697712e-01 3.335550322229e-01 3.330066433702e-01 3.323907583221e-01 3.317358685711e-01 3.311026828971e-01 3.305606459343e-01 3.301458009679e-01 3.298184874816e-01 3.294717934348e-01 3.290008565745e-01 3.283895977219e-01 3.277378281762e-01 3.272026343820e-01 3.268806014426e-01 3.267258505290e-01 3.265730505961e-01 3.262587052133e-01 3.257465498228e-01 3.251575056936e-01 3.246727382160e-01 3.244014594427e-01 3.242990264066e-01 3.242039506156e-01 3.239626755100e-01 3.235341046953e-01 3.230099789214e-01 3.225363431728e-01 3.222039198391e-01 3.219954161518e-01 3.218135079764e-01 3.215572590342e-01 3.211882675245e-01 3.207387523947e-01 3.202777135901e-01 3.198644170932e-01 3.195203442088e-01 3.192327213663e-01 3.189706840467e-01 3.186997413106e-01 3.183891695084e-01 3.180268161331e-01 3.176300711654e-01 3.172446576369e-01 3.169242053516e-01 3.166967359473e-01 3.165420394522e-01 3.163961077964e-01 3.161918389151e-01 3.159046841000e-01 3.155715690679e-01 3.152688437643e-01 3.150624385053e-01 3.149645077468e-01 3.149253444094e-01 3.148653889424e-01 3.147231640713e-01 3.144943227469e-01 3.142340715367e-01 3.140211336354e-01 3.139128209336e-01 3.139067472179e-01 3.139431621656e-01 3.139394484793e-01 3.138398777396e-01 3.136527047564e-01 3.134442656432e-01 3.132987277528e-01 3.132681729038e-01 3.133378296298e-01 3.134346244044e-01 3.134706914008e-01 3.133958863502e-01 3.132327396306e-01 3.130651095501e-01 3.129921459292e-01 3.130625796765e-01 3.132397065128e-01 3.134190544517e-01 3.134938809634e-01 3.134315524562e-01 3.133018271986e-01 3.132283718143e-01 3.133079499066e-01 3.135369717977e-01 3.138153598781e-01 3.140152301665e-01 3.140734821189e-01 3.140307478569e-01 3.139967236617e-01 3.140725364099e-01 3.142848319251e-01 3.145749623028e-01 3.148440968124e-01 3.150213359767e-01 3.151031950227e-01 3.151477311595e-01 3.152363326829e-01 3.154231280627e-01 3.157051320803e-01 3.160266613146e-01 3.163165339470e-01 3.165334800240e-01 3.166886232732e-01 3.168376224864e-01 3.170408454586e-01 3.173251378549e-01 3.176646820312e-01 3.180080128682e-01 3.183133838222e-01 3.185727803788e-01 3.188104255426e-01 3.190623932960e-01 3.193538708894e-01 3.196880622964e-01 3.200512756593e-01 3.204225030535e-01 3.207810130170e-01 3.211179242364e-01 3.214417574667e-01 3.217738991045e-01 3.221327457766e-01 3.225255108426e-01 3.229411684052e-01 3.233613232668e-01 3.237716777959e-01 3.241689969125e-01 3.245614227234e-01 3.249604466152e-01 3.253800822843e-01 3.258265398836e-01 3.262937454523e-01 3.267667306293e-01 3.272289538768e-01 3.276777337871e-01 3.281234789878e-01 3.285844467311e-01 3.290695309010e-01 3.295724853535e-01 3.300770409293e-01 3.305727261034e-01 3.310578393677e-01 3.315438295508e-01 3.320412151064e-01 3.325566405758e-01 3.330830919472e-01 3.336085000920e-01 3.341246992466e-01 3.346341112841e-01 3.351488659754e-01 3.356789222790e-01 3.362235140659e-01 3.367697840693e-01 3.373070055982e-01 3.378359168021e-01 3.383691734275e-01 3.389196512323e-01 3.394881902729e-01 3.400652680615e-01 3.406360438280e-01 3.411990395292e-01 3.417630352462e-01 3.423426432586e-01 3.429415632603e-01 3.435507701828e-01 3.441576412825e-01 3.447549738864e-01 3.453502814292e-01 3.459556279582e-01 3.465768555762e-01 3.472060969110e-01 3.478299139880e-01 3.484425905569e-01 3.490503568878e-01 3.496642786195e-01 3.502899407075e-01 3.509198792950e-01 3.515437529931e-01 3.521576709542e-01 3.527685338651e-01 3.533859768007e-01 3.540129347117e-01 3.546445676465e-01 3.552713299166e-01 3.558918490916e-01 3.565130142099e-01 3.571421025264e-01 3.577802576361e-01 3.584214796997e-01 3.590585910278e-01 3.596908424276e-01 3.603236679675e-01 3.609625940535e-01 3.616060527967e-01 3.622476192515e-01 3.628839011423e-01 3.635148608445e-01 3.641454714112e-01 3.647792094698e-01 3.654135995902e-01 3.660437396263e-01 3.666697544780e-01 3.672924471807e-01 3.679146501608e-01 3.685399987360e-01 3.691642387856e-01 3.697861394159e-01 3.704045033202e-01 3.710213712903e-01 3.716375929497e-01 3.722526931584e-01 3.728661605660e-01 3.734763595882e-01 3.740830087680e-01 3.746885042854e-01 3.752902880523e-01 3.758881979615e-01 3.764826605312e-01 3.770739090561e-01 3.776625906554e-01 3.782500788032e-01 3.788336578956e-01 3.794115867917e-01 3.799850224342e-01 3.805558021792e-01 3.811240482598e-01 3.816899402353e-01 3.822515832103e-01 3.828070890606e-01 3.833582599335e-01 3.839049121572e-01 3.844471713567e-01 3.849837349228e-01 3.855135570286e-01 3.860379441260e-01 3.865580171332e-01 3.870749589338e-01 3.875867135567e-01 3.880921282594e-01 3.885906461490e-01 3.890831187963e-01 3.895698572321e-01 3.900511107996e-01 3.905270207309e-01 3.909974872815e-01 3.914619075780e-01 3.919211204252e-01 3.923721689512e-01 3.928148129538e-01 3.932492115294e-01 3.936770364507e-01 3.940981122882e-01 3.945154001151e-01 3.949257991516e-01 3.953285366080e-01 3.957232878244e-01 3.961089846649e-01 3.964853813136e-01 3.968541636799e-01 3.972164219224e-01 3.975719833447e-01 3.979205277950e-01 3.982606356314e-01 3.985904155012e-01 3.989108123685e-01 3.992218819406e-01 3.995237022526e-01 3.998187089242e-01 4.001059435156e-01 4.003852347203e-01 4.006546483795e-01 4.009123898246e-01 4.011594417323e-01 4.013966513645e-01 4.016263160644e-01 4.018476753804e-01 4.020595306067e-01 4.022610879124e-01 4.024512594588e-01 4.026304273512e-01 4.028004564747e-01 4.029608601358e-01 4.031119877934e-01 4.032530900627e-01 4.033823673399e-01 4.035007990344e-01 4.036086386949e-01 4.037054999190e-01 4.037926179386e-01 4.038691431469e-01 4.039337592954e-01 4.039859638137e-01 4.040270711647e-01 4.040566342038e-01 4.040760609544e-01 4.040839970584e-01 4.040793096388e-01 4.040612859119e-01 4.040309828273e-01 4.039892022357e-01 4.039360731919e-01 4.038709541653e-01 4.037932982614e-01 4.037020138570e-01 4.035970574057e-01 4.034792438125e-01 4.033493562351e-01 4.032076397358e-01 4.030533663699e-01 4.028848181607e-01 4.027029781436e-01 4.025078003936e-01 4.022998099905e-01 4.020803915922e-01 4.018468752178e-01 4.015997033014e-01 4.013385914353e-01 4.010636386608e-01 4.007763820001e-01 4.004764995337e-01 4.001624410096e-01 3.998335058089e-01 3.994896065478e-01 3.991318445032e-01 3.987606821522e-01 3.983762913343e-01 3.979773510755e-01 3.975631621655e-01 3.971340364805e-01 3.966885429727e-01 3.962306508167e-01 3.957583242639e-01 3.952715276413e-01 3.947695453430e-01 3.942518390909e-01 3.937186933621e-01 3.931726307764e-01 3.926118180164e-01 3.920353013420e-01 3.914441144014e-01 3.908373773187e-01 3.902161736001e-01 3.895811836122e-01 3.889305773237e-01 3.882631970052e-01 3.875805440841e-01 3.868819553584e-01 3.861694738947e-01 3.854414575672e-01 3.846981392067e-01 3.839385860073e-01 3.831623157648e-01 3.823699307772e-01 3.815622316385e-01 3.807404552603e-01 3.799030765808e-01 3.790500345975e-01 3.781806755304e-01 3.772944947163e-01 3.763925483455e-01 3.754753203996e-01 3.745423761975e-01 3.735952028179e-01 3.726313377093e-01 3.716510745129e-01 3.706546398747e-01 3.696409954974e-01 3.686129344018e-01 3.675707903976e-01 3.665124679134e-01 3.654383358862e-01 3.643474341627e-01 3.632400751204e-01 3.621180704901e-01 3.609816788248e-01 3.598297972292e-01 3.586623806194e-01 3.574775746236e-01 3.562774706929e-01 3.550612308229e-01 3.538302057201e-01 3.525841331023e-01 3.513228178313e-01 3.500447845843e-01 3.487505958588e-01 3.474408304839e-01 3.461162051037e-01 3.447767329282e-01 3.434218279435e-01 3.420513598998e-01 3.406646343287e-01 3.392629198730e-01 3.378462921557e-01 3.364157501455e-01 3.349698205881e-01 3.335081176932e-01 3.320323607291e-01 3.305406107115e-01 3.290353077522e-01 3.275159249990e-01 3.259822000771e-01 3.244344867802e-01 3.228716636950e-01 3.212952605498e-01 3.197048185280e-01 3.181015752164e-01 3.164840967656e-01 3.148529438393e-01 3.132080260162e-01 3.115490418609e-01 3.098777327283e-01 3.081925095805e-01 3.064950451857e-01 3.047850535707e-01 3.030613222879e-01 3.013251918184e-01 2.995770514922e-01 2.978168337429e-01 2.960449716860e-01 2.942611614959e-01 2.924655046117e-01 2.906579885718e-01 2.888403023384e-01 2.870109058024e-01 2.851723579191e-01 2.833222493100e-01 2.814619349073e-01 2.795917552643e-01 2.777110443709e-01 2.758215344444e-01 2.739234806260e-01 2.720148763135e-01 2.700990366803e-01 2.681739659399e-01 2.662409684088e-01 2.643017629101e-01 2.623534733964e-01 2.603984421714e-01 2.584372284822e-01 2.564680051568e-01 2.544939793862e-01 2.525137968519e-01 2.505283061873e-01 2.485380922501e-01 2.465427271686e-01 2.445433192112e-01 2.425411783522e-01 2.405346835774e-01 2.385259155916e-01 2.365152692110e-01 2.345017613883e-01 2.324889636943e-01 2.304737402825e-01 2.284582921796e-01 2.264439842655e-01 2.244289503728e-01 2.224164712056e-01 2.204057083310e-01 2.183971272449e-01 2.163926444648e-01 2.143914472873e-01 2.123940461345e-01 2.104035218174e-01 2.084171786176e-01 2.064393690938e-01 2.044684509308e-01 2.025056512368e-01 2.005528358944e-01 1.986094655147e-01 1.966756028785e-01 1.947545682092e-01 1.928456980208e-01 1.909506752566e-01 1.890696620812e-01 1.872031441752e-01 1.853540208758e-01 1.835217482867e-01 1.817077673690e-01 1.799144611626e-01 1.781410652400e-01 1.763899801094e-01 1.746615773200e-01 1.729570393327e-01 1.712787874246e-01 1.696263301532e-01 1.680019707405e-01 1.664073845916e-01 1.648415708620e-01 1.633082236893e-01 1.618076963417e-01 1.603412625449e-01 1.589121010703e-01 1.575188036628e-01 1.561641745942e-01 1.548493477679e-01 1.535752723331e-01 1.523450755985e-01 1.511577950784e-01 1.500159489111e-01 1.489219361182e-01 1.478738136940e-01 1.468756700788e-01 1.459274117552e-01 1.450302355460e-01 1.441872139423e-01 1.433962091924e-01 1.426609934805e-01 1.419807310005e-01 1.413564040799e-01 1.407910151586e-01 1.402826723783e-01 1.398341218940e-01 1.394449303102e-01 1.391146127822e-01 1.388444132031e-01 1.386354344719e-01 1.384866685609e-01 1.383986617712e-01 1.383707154779e-01 1.384029852537e-01 1.384959797236e-01 1.386477193409e-01 1.388596026202e-01 1.391305435122e-01 1.394587290725e-01 1.398447712134e-01 1.402868242860e-01 1.407851722604e-01 1.413374908168e-01 1.419436199790e-01 1.426015462998e-01 1.433100650692e-01 1.440687031271e-01 1.448755106803e-01 1.457287960237e-01 1.466282194552e-01 1.475709330806e-01 1.485571817686e-01 1.495837830284e-01 1.506506978082e-01 1.517555969900e-01 1.528967322699e-01 1.540729619402e-01 1.552829363429e-01 1.565248873391e-01 1.577971310359e-01 1.590983641834e-01 1.604264585302e-01 1.617805322173e-01 1.631583096021e-01 1.645592296812e-01 1.659814131045e-01 1.674234996029e-01 1.688840835230e-01 1.703623876236e-01 1.718558999640e-01 1.733642575853e-01 1.748856857117e-01 1.764195886664e-01 1.779630722268e-01 1.795163547181e-01 1.810784003939e-01 1.826466038060e-01 1.842211872862e-01 1.858000627355e-01 1.873822736499e-01 1.889675948756e-01 1.905538483472e-01 1.921410486440e-01 1.937271708963e-01 1.953123733329e-01 1.968947510189e-01 1.984736227786e-01 2.000487484391e-01 2.016176959614e-01 2.031807730167e-01 2.047375262198e-01 2.062856669127e-01 2.078257994670e-01 2.093560404929e-01 2.108755096856e-01 2.123845271730e-01 2.138812769603e-01 2.153660234474e-01 2.168377619473e-01 2.182948992314e-01 2.197384148766e-01 2.211654163487e-01 2.225779908071e-01 2.239730682877e-01 2.253511798926e-01 2.267121580847e-01 2.280539576033e-01 2.293775312135e-01 2.306805487078e-01 2.319637639656e-01 2.332273074575e-01 2.344674679557e-01 2.356877895812e-01 2.368850262766e-01 2.380600783624e-01 2.392122003855e-01 2.403399345088e-01 2.414443207821e-01 2.425237874989e-01 2.435775780308e-01 2.446071251828e-01 2.456095662822e-01 2.465865608566e-01 2.475367788003e-01 2.484593052698e-01 2.493551660933e-01 2.502219311481e-01 2.510616646569e-01 2.518721582422e-01 2.526537531331e-01 2.534067905720e-01 2.541296801969e-01 2.548231346839e-01 2.554860388474e-01 2.561187932493e-01 2.567210357778e-01 2.572910989454e-01 2.578318281316e-01 2.583391604308e-01 2.588158210921e-01 2.592603458964e-01 2.596721182062e-01 2.600528450697e-01 2.603987004099e-01 2.607136630130e-01 2.609956642495e-01 2.612430457760e-01 2.614593612703e-01 2.616400658099e-01 2.617884021910e-01 2.619031086813e-01 2.619827655532e-01 2.620305677230e-01 2.620417563525e-01 2.620212439059e-01 2.619663433492e-01 2.618760756531e-01 2.617534084690e-01 2.615938929876e-01 2.614031301342e-01 2.611760249688e-01 2.609155822994e-01 2.606214853203e-01 2.602917565628e-01 2.599302959350e-01 2.595322886288e-01 2.591023453678e-01 2.586378801593e-01 2.581391643247e-01 2.576090519936e-01 2.570426401667e-01 2.564456890169e-01 2.558143531499e-01 2.551499798786e-01 2.544552466353e-01 2.537249811965e-01 2.529658212700e-01 2.521723423903e-01 2.513488501743e-01 2.504943859153e-01 2.496074275869e-01 2.486933383534e-01 2.477456152494e-01 2.467707868741e-01 2.457658820642e-01 2.447317200244e-01 2.436715398921e-01 2.425803183303e-01 2.414661083923e-01 2.403215999220e-01 2.391530650002e-01 2.379600407011e-01 2.367395459671e-01 2.354988863207e-01 2.342304831322e-01 2.329432260384e-01 2.316317591278e-01 2.302996621972e-01 2.289496279690e-01 2.275758110765e-01 2.261888842332e-01 2.247803944917e-01 2.233578376863e-01 2.219200148556e-01 2.204655346711e-01 2.190026503454e-01 2.175216692779e-01 2.160355555085e-01 2.145359848311e-01 2.130291467700e-01 2.115173613772e-01 2.099953511708e-01 2.084753889810e-01 2.069458372768e-01 2.054209456418e-01 2.038937001917e-01 2.023679267984e-01 2.008495937557e-01 1.993303545299e-01 1.978261319627e-01 1.963245455918e-01 1.948375823900e-01 1.933634245263e-01 1.919007176939e-01 1.904615530962e-01 1.890326658912e-01 1.876331768670e-01 1.862510048798e-01 1.848962791133e-01 1.835712599719e-01 1.822704696305e-01 1.810100743782e-01 1.797755790706e-01 1.785860522598e-01 1.774306062453e-01 1.763175153478e-01 1.752528744189e-01 1.742261535482e-01 1.732589684413e-01 1.723314925778e-01 1.714658935479e-01 1.706514970780e-01 1.698929627250e-01 1.692005465114e-01 1.685594596112e-01 1.679942979580e-01 1.674822749605e-01 1.670462935030e-01 1.666765096274e-01 1.663734064082e-01 1.661502270093e-01 1.659873326238e-01 1.659116269411e-01 1.658987011733e-01 1.659681197002e-01 1.661120706164e-01 1.663259882530e-01 1.666267971980e-01 1.669891437314e-01 1.674430687737e-01 1.679589613429e-01 1.685574997444e-01 1.692297240489e-01 1.699678711201e-01 1.707924898829e-01 1.716704063020e-01 1.726347346363e-01 1.736542200127e-01 1.747464836438e-01 1.759045926097e-01 1.771158810138e-01 1.784034635369e-01 1.797316478859e-01 1.811332034823e-01 1.825762454939e-01 1.840769393167e-01 1.856307916038e-01 1.872200527835e-01 1.888729418687e-01 1.905479407521e-01 1.922814837894e-01 1.940402635025e-01 1.958384092910e-01 1.976749037431e-01 1.995275283642e-01 2.014273759318e-01 2.033319462447e-01 2.052772507241e-01 2.072318862797e-01 2.092069834070e-01 2.112050782490e-01 2.132021069619e-01 2.152299593558e-01 2.172466850268e-01 2.192871750495e-01 2.213228040461e-01 2.233616819379e-01 2.254098085754e-01 2.274406785531e-01 2.294875801508e-01 2.315093662635e-01 2.335378762809e-01 2.355499715092e-01 2.375492401064e-01 2.395444792369e-01 2.415105799459e-01 2.434773800245e-01 2.454087508354e-01 2.473333838577e-01 2.492306409314e-01 2.511029177209e-01 2.529600362812e-01 2.547772394474e-01 2.565826788482e-01 2.583453184406e-01 2.600872031618e-01 2.617939745719e-01 2.634648799160e-01 2.651104000389e-01 2.667091388661e-01 2.682835765964e-01 2.698104520448e-01 2.713060001689e-01 2.727604119779e-01 2.741721942009e-01 2.755495435133e-01 2.768767661583e-01 2.781692663937e-01 2.794123853350e-01 2.806151928432e-01 2.817731536677e-01 2.828827528324e-01 2.839513270393e-01 2.849679962978e-01 2.859427532391e-01 2.868672843040e-01 2.877456717963e-01 2.885778417779e-01 2.893586339258e-01 2.900964906071e-01 2.907825434791e-01 2.914234774445e-01 2.920150440913e-01 2.925585619163e-01 2.930573137343e-01 2.935050640440e-01 2.939096895876e-01 2.942645408677e-01 2.945748029510e-01 2.948399108052e-01 2.950573944273e-01 2.952343001704e-01 2.953639255460e-01 2.954543254971e-01 2.955011163601e-01 2.955072819039e-01 2.954760412457e-01 2.954022780540e-01 2.952972327642e-01 2.951502481533e-01 2.949740723080e-01 2.947621715827e-01 2.945185408095e-01 2.942478974363e-01 2.939444274321e-01 2.936202246394e-01 2.932660469397e-01 2.928933669110e-01 2.924997594761e-01 2.920864257986e-01 2.916612361845e-01 2.912168833115e-01 2.907682824484e-01 2.903054761315e-01 2.898401663967e-01 2.893712229113e-01 2.888976676392e-01 2.884319122537e-01 2.879631871062e-01 2.875089151967e-01 2.870602407214e-01 2.866253900151e-01 2.862089833787e-01 2.858047944146e-01 2.854311858916e-01 2.850736293594e-01 2.847497959163e-01 2.844549061980e-01 2.841906363841e-01 2.839684876864e-01 2.837771612350e-01 2.836363889389e-01 2.835316145578e-01 2.834781954145e-01 2.834724224397e-01 2.835147246932e-01 2.836168387245e-01 2.837655256046e-01 2.839804582472e-01 2.842475132516e-01 2.845787222490e-01 2.849716544570e-01 2.854242530464e-01 2.859466597553e-01 2.865282326267e-01 2.871796387142e-01 2.878939651379e-01 2.886739947523e-01 2.895216906957e-01 2.904302072462e-01 2.914067164014e-01 2.924445154785e-01 2.935449400128e-01 2.947070407519e-01 2.959265052658e-01 2.972064431776e-01 2.985390830835e-01 2.999271637885e-01 3.013651637329e-01 3.028509049653e-01 3.043836823372e-01 3.059570031138e-01 3.075703532237e-01 3.092184651503e-01 3.108990439352e-01 3.126076969850e-01 3.143402441608e-01 3.160932056723e-01 3.178626737954e-01 3.196428973786e-01 3.214329964839e-01 3.232246280390e-01 3.250171981477e-01 3.268022216740e-01 3.285779167894e-01 3.303409000173e-01 3.320810730695e-01 3.338022419550e-01 3.354902164943e-01 3.371480901887e-01 3.387665753696e-01 3.403421910103e-01 3.418725216293e-01 3.433477979401e-01 3.447711552706e-01 3.461307861167e-01 3.474275690650e-01 3.486553056944e-01 3.498080785107e-01 3.508866939533e-01 3.518808016785e-01 3.527929794147e-01 3.536142176493e-01 3.543439579932e-01 3.549791360077e-01 3.555122473046e-01 3.559471021815e-01 3.562726324540e-01 3.564937577644e-01 3.566026731821e-01 3.565982126946e-01 3.564811879541e-01 3.562442852656e-01 3.558924794942e-01 3.554182494530e-01 3.548242382821e-01 3.541086571120e-01 3.532685429525e-01 3.523079119019e-01 3.512223131386e-01 3.500153007417e-01 3.486865160379e-01 3.472339103897e-01 3.456639321380e-01 3.439738502532e-01 3.421676277689e-01 3.402478059113e-01 3.382152470656e-01 3.360766010679e-01 3.338309836971e-01 3.314863846359e-01 3.290447733835e-01 3.265109515145e-01 3.238945666448e-01 3.211940556978e-01 3.184222942202e-01 3.155826085079e-01 3.126829172230e-01 3.097337671306e-01 3.067389547293e-01 3.037130304129e-01 3.006598002715e-01 2.975946545539e-01 2.945244872503e-01 2.914621688419e-01 2.884209683778e-01 2.854091044841e-01 2.824449271808e-01 2.795352934685e-01 2.766998029317e-01 2.739486391238e-01 2.712969655542e-01 2.687613668178e-01 2.663516086933e-01 2.640891930338e-01 2.619806535757e-01 2.600466035783e-01 2.582982121896e-01 2.567478461717e-01 2.554105965844e-01 2.542937546361e-01 2.534135725286e-01 2.527726110137e-01 2.523848821312e-01 2.522528526431e-01 2.523820769236e-01 2.527768440694e-01 2.534350120429e-01 2.543607920745e-01 2.555465389596e-01 2.569920023425e-01 2.586899295076e-01 2.606315165072e-01 2.628108316093e-01 2.652133777376e-01 2.678311105667e-01 2.706481111307e-01 2.736527283945e-01 2.768287012328e-01 2.801610140818e-01 2.836344146118e-01 2.872314740333e-01 2.909366159840e-01 2.947312448128e-01 2.986006887522e-01 3.025253743334e-01 3.064898166827e-01 3.104758958397e-01 3.144675117781e-01 3.184489625998e-01 3.224011470369e-01 3.263111135717e-01 3.301612304210e-01 3.339362258827e-01 3.376230491822e-01 3.412045699710e-01 3.446687873294e-01 3.480019059368e-01 3.511912932476e-01 3.542240775694e-01 3.570889661264e-01 3.597752387037e-01 3.622730419628e-01 3.645708942559e-01 3.666641305924e-01 3.685397928935e-01 3.701954602182e-01 3.716236504898e-01 3.728189917961e-01 3.737809968023e-01 3.745035320214e-01 3.749887864458e-01 3.752363523713e-01 3.752463690137e-01 3.750261263841e-01 3.745756507577e-01 3.739060843761e-01 3.730238687166e-01 3.719396807858e-01 3.706653790793e-01 3.692149240368e-01 3.676031646971e-01 3.658506231643e-01 3.639737975921e-01 3.619957525555e-01 3.599418063179e-01 3.578328606177e-01 3.557007032069e-01 3.535698337873e-01 3.514726330073e-01 3.494381952947e-01 3.474979374014e-01 3.456854572295e-01 3.440271256722e-01 3.425589823371e-01 3.413077802225e-01 3.403026256234e-01 3.395689398944e-01 3.391287265136e-01 3.390054288619e-01 3.392097927895e-01 3.397607361170e-01 3.406598308494e-01 3.419157371489e-01 3.435243924170e-01 3.454797436085e-01 3.477752807283e-01 3.503904152864e-01 3.533146062537e-01 3.565176037781e-01 3.599800692138e-01 3.636738752861e-01 3.675664692056e-01 3.716334067491e-01 3.758360185346e-01 3.801491792589e-01 3.845365023508e-01 3.889699156702e-01 3.934177102573e-01 3.978513097930e-01 4.022450899496e-01 4.065694983601e-01 4.108079589902e-01 4.149304161654e-01 4.189231487278e-01 4.227684987882e-01 4.264470592171e-01 4.299536949097e-01 4.332686862965e-01 4.363907025455e-01 4.393101162230e-01 4.420219509674e-01 4.445261761980e-01 4.468162765148e-01 4.488985549182e-01 4.507677652518e-01 4.524301108954e-01 4.538854285258e-01 4.551388298678e-01 4.561944476426e-01 4.570524158615e-01 4.577192499325e-01 4.581957223859e-01 4.584880449657e-01 4.585957294328e-01 4.585240591653e-01 4.582736281996e-01 4.578468993573e-01 4.572476821260e-01 4.564736352748e-01 4.555336818445e-01 4.544248944323e-01 4.531532139742e-01 4.517246325289e-01 4.501411734669e-01 4.484141733817e-01 4.465487768700e-01 4.445607388942e-01 4.424599120741e-01 4.402622974152e-01 4.379901763641e-01 4.356597371882e-01 4.332996110324e-01 4.309332578063e-01 4.285907037164e-01 4.263015483277e-01 4.240979966950e-01 4.220144776093e-01 4.200784134744e-01 4.183264192024e-01 4.167834147290e-01 4.154783098535e-01 4.144344158480e-01 4.136662546150e-01 4.131896252233e-01 4.130066315360e-01 4.131171343480e-01 4.135130015345e-01 4.141752998909e-01 4.150837499218e-01 4.162032982923e-01 4.175001452328e-01 4.189282485304e-01 4.204411562529e-01 4.219886060901e-01 4.235132455389e-01 4.249635809274e-01 4.262817258478e-01 4.274158848865e-01 4.283147578917e-01 4.289297275310e-01 4.292210378067e-01 4.291487847523e-01 4.286858430442e-01 4.278093038922e-01 4.265051637789e-01 4.247683593250e-01 4.226049564015e-01 4.200286769804e-01 4.170634702306e-01 4.137484714552e-01 4.101251711132e-01 4.062539186503e-01 4.022010483743e-01 3.980411930785e-01 3.938632114248e-01 3.897572964081e-01 3.858260758619e-01 3.821706859259e-01 3.788968841683e-01 3.761099950775e-01 3.739073860399e-01 3.723809839812e-01 3.716091953893e-01 3.716543392460e-01 3.725643649925e-01 3.743599432724e-01 3.770444529699e-01 3.805984724755e-01 3.849791167867e-01 3.901268312359e-01 3.959626528957e-01 4.023942926488e-01 4.093207693680e-01 4.166298107413e-01 4.242090494384e-01 4.319431664118e-01 4.397200903210e-01 4.474280143417e-01 4.549649280856e-01 4.622347434675e-01 4.691493665622e-01 4.756342847706e-01 4.816227711925e-01 4.870634314371e-01 4.919169755702e-01 4.961580167849e-01 4.997744389072e-01 5.027705876344e-01 5.051661529685e-01 5.069913385405e-01 5.082964549323e-01 5.091382905400e-01 5.095930723438e-01 5.097407428673e-01 5.096719821591e-01 5.094854952507e-01 5.092784873428e-01 5.091514937851e-01 5.091969223664e-01 5.095031589619e-01 5.101460201400e-01 5.111852796389e-01 5.126696826828e-01 5.146211532238e-01 5.170521155693e-01 5.199472698231e-01 5.232796502499e-01 5.270056860318e-01 5.310646839794e-01 5.353934055733e-01 5.399124536201e-01 5.445498409356e-01 5.492241190947e-01 5.538600671352e-01 5.583890245699e-01 5.627420244266e-01 5.668634388666e-01 5.706985734608e-01 5.742044065734e-01 5.773374694043e-01 5.800658348590e-01 5.823565531284e-01 5.841785464748e-01 5.855080428700e-01 5.863134451052e-01 5.865735548037e-01 5.862572833248e-01 5.853437433730e-01 5.838132505455e-01 5.816459809769e-01 5.788399598102e-01 5.753908028758e-01 5.713192800319e-01 5.666553820981e-01 5.614470635969e-01 5.557694209770e-01 5.497110049202e-01 5.433907175737e-01 5.379180902356e-01 5.317816547984e-01 5.254624440982e-01 5.195540089946e-01 5.145627012238e-01 5.107198801290e-01 5.079149798323e-01 5.057659477348e-01 5.038157610815e-01 5.017409003037e-01 4.995043250497e-01 4.973939130175e-01 4.959124295794e-01 4.955690941526e-01 4.966673504295e-01 4.991609684993e-01 5.026597957460e-01 5.065849693913e-01 5.103896493378e-01 5.137626872932e-01 5.167334315705e-01 5.196384981628e-01 5.229639909353e-01 5.271383531721e-01 5.323368892713e-01 5.384059440191e-01 5.449238018633e-01 5.513769598662e-01 5.573662115795e-01 5.627658751354e-01 5.677736259592e-01 5.728265247895e-01 5.784189349392e-01 5.849083047235e-01 5.923560681157e-01 6.004970099086e-01 6.088445454141e-01 6.168790838837e-01 6.242326484007e-01 6.308189202802e-01 6.368444885057e-01 6.427028864573e-01 6.487999937307e-01 6.553800518097e-01 6.624107362437e-01 6.695892660236e-01 6.764654122999e-01 6.826140539970e-01 6.878016823981e-01 6.920832639293e-01 6.957781706511e-01 6.993536403003e-01 7.032485803928e-01 7.077045996957e-01 7.126746160517e-01 7.178515750119e-01 7.227976063080e-01 7.271083971267e-01 7.305737844583e-01 7.332519694676e-01 7.354242563029e-01 7.374651455805e-01 7.396906999832e-01 7.422038710628e-01 7.448331686443e-01 7.471932738405e-01 7.488277134339e-01 7.493657760396e-01 7.486765425301e-01 7.469221369033e-01 7.444955114005e-01 7.419000240420e-01 7.395852182895e-01 7.378062777166e-01 7.365721614527e-01 7.357175975539e-01 7.350273267366e-01 7.343884948980e-01 7.339106180696e-01 7.339310095227e-01 7.349070757847e-01 7.372639956504e-01 7.412283312177e-01 7.467088044876e-01 7.533090307673e-01 7.604632619093e-01 7.676084293170e-01 7.743367132306e-01 7.805232656896e-01 7.863039196636e-01 7.919661828795e-01 7.978094956754e-01 8.040158115847e-01 8.105485962647e-01 8.171718783890e-01 8.235539105026e-01 8.293844559309e-01 8.344649282869e-01 8.387677331722e-01 8.423896176360e-01 8.454553530812e-01 8.480294242818e-01 8.500759510515e-01 8.514861051774e-01 8.522076457404e-01 8.524242834413e-01 8.526661508197e-01 8.537952800546e-01 8.568148855828e-01 8.625317260268e-01 8.713039586155e-01 8.720610195865e-01 7.869989858642e-01 7.611910940743e-01 7.522441316489e-01 7.375979004747e-01 7.200115133428e-01 7.056320034725e-01 7.001397180751e-01 7.055109728091e-01 7.187851358714e-01 7.338279847908e-01 7.445915352741e-01 7.476981795309e-01 7.436105027060e-01 7.361212211308e-01 7.306677070801e-01 7.317254994802e-01 7.405748458348e-01 7.547485108526e-01 7.694300364818e-01 7.798556388502e-01 7.831895239787e-01 7.795309821230e-01 7.717594971563e-01 7.645152115635e-01 7.624190576030e-01 7.680402431211e-01 7.807150627244e-01 7.967418173309e-01 8.110604960456e-01 8.191902055742e-01 8.188886916310e-01 8.110140125200e-01 7.994460938834e-01 7.899541741691e-01 7.877806649106e-01 7.950140152045e-01 8.091080638357e-01 8.239582532934e-01 8.327375514212e-01 8.309241909444e-01 8.184381099307e-01 8.001845820578e-01 7.847854110895e-01 7.808199422559e-01 7.919525811679e-01 8.141480482577e-01 8.376260835360e-01 8.518614831101e-01 8.501215543189e-01 8.322114881447e-01 8.050107152715e-01 7.806670956868e-01 7.714665300210e-01 7.826992848767e-01 8.088790923724e-01 8.371268075968e-01 8.544259176103e-01 8.531127603028e-01 8.333991797882e-01 8.032456403277e-01 7.757024891137e-01 7.631301963168e-01 7.700412644579e-01 7.903045666688e-01 8.115151684062e-01 8.224249869695e-01 8.179132626626e-01 8.005656565756e-01 7.793055379313e-01 7.652425910841e-01 7.656969458492e-01 7.796674300696e-01 7.989256348649e-01 8.134090167185e-01 8.166104836268e-01 8.081623401847e-01 7.935377257878e-01 7.813421291391e-01 7.787223506163e-01 7.873905234916e-01 8.028789802766e-01 8.177946673838e-01 8.260892872154e-01 8.257753634057e-01 8.209732422905e-01
 3.512114324595e-01 3.506997631951e-01 3.502123333154e-01 3.496627652281e-01 3.489953789805e-01 3.482270312202e-01 3.474493856406e-01 3.467633418317e-01 3.462117699491e-01 3.457549916370e-01 3.453049299423e-01 3.447752814104e-01 3.441235320909e-01 3.433768194364e-01 3.426252441125e-01 3.419711865979e-01 3.414619803724e-01 3.410556187353e-01 3.406509287419e-01 3.401462685780e-01 3.395022498242e-01 3.387683132638e-01 3.380555388474e-01 3.374687505694e-01 3.370308826932e-01 3.366688744008e-01 3.362671151103e-01 3.357442540644e-01 3.350979544601e-01 3.344005617725e-01 3.337529720950e-01 3.332264623951e-01 3.328150090689e-01 3.324399767476e-01 3.320025047687e-01 3.314520682055e-01 3.308122689739e-01 3.301581989271e-01 3.295636219753e-01 3.290603726409e-01 3.286252732954e-01 3.282056187096e-01 3.277497614018e-01 3.272303125753e-01 3.266479804475e-01 3.260293258185e-01 3.254298567292e-01 3.249167945631e-01 3.245259873874e-01 3.242223216052e-01 3.239038232405e-01 3.234676067269e-01 3.228946461426e-01 3.222790967768e-01 3.217747508392e-01 3.214791033741e-01 3.213508869476e-01 3.212298823218e-01 3.209538094509e-01 3.204828670761e-01 3.199313676512e-01 3.194809331025e-01 3.192416949983e-01 3.191747676042e-01 3.191208715867e-01 3.189230479652e-01 3.185369906627e-01 3.180515462249e-01 3.176146598038e-01 3.173220209833e-01 3.171590054938e-01 3.170250273044e-01 3.168143236270e-01 3.164842816614e-01 3.160702434942e-01 3.156470728371e-01 3.152775887128e-01 3.149822899415e-01 3.147424795232e-01 3.145217298744e-01 3.142852507773e-01 3.140083639514e-01 3.136841067017e-01 3.133320606432e-01 3.129942813294e-01 3.127193009046e-01 3.125322442602e-01 3.124147500419e-01 3.123067348830e-01 3.121440893525e-01 3.119018543695e-01 3.116151422966e-01 3.113583618970e-01 3.111966127717e-01 3.111436555188e-01 3.111489524328e-01 3.111330985433e-01 3.110347627104e-01 3.108501428113e-01 3.106359547612e-01 3.104715267026e-01 3.104117971642e-01 3.104535596511e-01 3.105342154789e-01 3.105723582265e-01 3.105150155958e-01 3.103719783494e-01 3.102118355081e-01 3.101164011333e-01 3.101350560735e-01 3.102504639471e-01 3.103897244530e-01 3.104669982650e-01 3.104350575485e-01 3.103188217209e-01 3.102014529951e-01 3.101792243307e-01 3.102980029870e-01 3.105194390878e-01 3.107398544884e-01 3.108563984817e-01 3.108391081196e-01 3.107575861231e-01 3.107350446917e-01 3.108631238540e-01 3.111373682930e-01 3.114570628728e-01 3.116978419896e-01 3.117990212348e-01 3.118023473367e-01 3.118166571431e-01 3.119401577094e-01 3.121977018612e-01 3.125306808667e-01 3.128409102570e-01 3.130595315052e-01 3.131847031919e-01 3.132744417486e-01 3.134088648331e-01 3.136403945471e-01 3.139651375112e-01 3.143274254764e-01 3.146573823905e-01 3.149148668719e-01 3.151125163546e-01 3.153045598522e-01 3.155501112030e-01 3.158755904455e-01 3.162554896587e-01 3.166384223245e-01 3.169828635981e-01 3.172815842037e-01 3.175587346346e-01 3.178505034322e-01 3.181815645152e-01 3.185544937441e-01 3.189553051486e-01 3.193629274744e-01 3.197574947881e-01 3.201307387463e-01 3.204916445906e-01 3.208598787097e-01 3.212549392613e-01 3.216819005499e-01 3.221320062817e-01 3.225855486999e-01 3.230293378087e-01 3.234603969400e-01 3.238855792417e-01 3.243180469743e-01 3.247686969402e-01 3.252461624429e-01 3.257435430273e-01 3.262466632021e-01 3.267399766419e-01 3.272186752563e-01 3.276941876171e-01 3.281828419049e-01 3.286959788245e-01 3.292260166758e-01 3.297587126910e-01 3.302816130750e-01 3.307938801822e-01 3.313050599574e-01 3.318277072319e-01 3.323670818848e-01 3.329179303020e-01 3.334678132281e-01 3.340078437235e-01 3.345403538276e-01 3.350766288411e-01 3.356275977582e-01 3.361921679872e-01 3.367594215898e-01 3.373171535980e-01 3.378655811158e-01 3.384162879414e-01 3.389833960991e-01 3.395684620428e-01 3.401614255046e-01 3.407493691420e-01 3.413277398558e-01 3.419060908303e-01 3.424978778382e-01 3.431093784603e-01 3.437314634018e-01 3.443511329768e-01 3.449609147499e-01 3.455667830544e-01 3.461820458712e-01 3.468124360818e-01 3.474513822722e-01 3.480852406490e-01 3.487069619835e-01 3.493224752631e-01 3.499428956482e-01 3.505744142733e-01 3.512105164595e-01 3.518402363868e-01 3.524595392335e-01 3.530738944068e-01 3.536937441213e-01 3.543229534589e-01 3.549564469563e-01 3.555844746059e-01 3.562061931054e-01 3.568266208616e-01 3.574539390490e-01 3.580908048586e-01 3.587297647412e-01 3.593651155041e-01 3.599939578842e-01 3.606226165762e-01 3.612570580545e-01 3.618950335811e-01 3.625317101458e-01 3.631619432105e-01 3.637860000441e-01 3.644090468136e-01 3.650342879926e-01 3.656597808805e-01 3.662810954638e-01 3.668966211568e-01 3.675086866946e-01 3.681192426447e-01 3.687321697304e-01 3.693440108039e-01 3.699525523087e-01 3.705571180762e-01 3.711588509748e-01 3.717604040523e-01 3.723595158650e-01 3.729566592509e-01 3.735499405499e-01 3.741392428881e-01 3.747258779290e-01 3.753092645817e-01 3.758878529460e-01 3.764622185448e-01 3.770327513290e-01 3.776002341561e-01 3.781654792258e-01 3.787266500540e-01 3.792815296073e-01 3.798312645416e-01 3.803774943558e-01 3.809210155854e-01 3.814611124033e-01 3.819967056199e-01 3.825256814394e-01 3.830492515483e-01 3.835681937596e-01 3.840820889372e-01 3.845890995661e-01 3.850898246307e-01 3.855837898798e-01 3.860731695805e-01 3.865583989749e-01 3.870382758140e-01 3.875111067391e-01 3.879768326798e-01 3.884354952196e-01 3.888878637391e-01 3.893344897339e-01 3.897748562059e-01 3.902091661340e-01 3.906372386704e-01 3.910590893641e-01 3.914728092928e-01 3.918775013909e-01 3.922730261587e-01 3.926610940689e-01 3.930430373171e-01 3.934191408741e-01 3.937892399074e-01 3.941504456152e-01 3.945029540784e-01 3.948463327832e-01 3.951802002447e-01 3.955050304923e-01 3.958231875262e-01 3.961341673739e-01 3.964374071520e-01 3.967322491745e-01 3.970161134455e-01 3.972896620730e-01 3.975533876480e-01 3.978082038079e-01 3.980549772577e-01 3.982934121220e-01 3.985236427511e-01 3.987435348626e-01 3.989517785562e-01 3.991481361949e-01 3.993345503380e-01 3.995128520832e-01 3.996824268415e-01 3.998418827144e-01 3.999909235651e-01 4.001276685647e-01 4.002536190172e-01 4.003694820682e-01 4.004756241785e-01 4.005716394828e-01 4.006571864550e-01 4.007309259307e-01 4.007929567136e-01 4.008442001974e-01 4.008842803607e-01 4.009138421678e-01 4.009329515029e-01 4.009389020333e-01 4.009325161057e-01 4.009147903665e-01 4.008847969446e-01 4.008444030507e-01 4.007922672711e-01 4.007267874717e-01 4.006483445733e-01 4.005566051880e-01 4.004529395023e-01 4.003379685692e-01 4.002109016321e-01 4.000702795519e-01 3.999156688813e-01 3.997478621638e-01 3.995661140478e-01 3.993723913141e-01 3.991662790771e-01 3.989473440635e-01 3.987146100346e-01 3.984671464726e-01 3.982064297614e-01 3.979328514089e-01 3.976472070411e-01 3.973476931281e-01 3.970336064954e-01 3.967059651367e-01 3.963635496997e-01 3.960094738487e-01 3.956418064106e-01 3.952597415138e-01 3.948629206736e-01 3.944508671037e-01 3.940243801137e-01 3.935848231414e-01 3.931312214753e-01 3.926634646265e-01 3.921799668426e-01 3.916814461566e-01 3.911664727618e-01 3.906384900612e-01 3.900963234978e-01 3.895392818358e-01 3.889669518112e-01 3.883784955867e-01 3.877756930620e-01 3.871582683507e-01 3.865266480888e-01 3.858794390962e-01 3.852170702687e-01 3.845391909121e-01 3.838469125980e-01 3.831403504122e-01 3.824183841699e-01 3.816798662147e-01 3.809256883362e-01 3.801555547441e-01 3.793711729099e-01 3.785719214178e-01 3.777568257001e-01 3.769255651647e-01 3.760778131357e-01 3.752135960019e-01 3.743345564807e-01 3.734406097982e-01 3.725319897091e-01 3.716073251499e-01 3.706664868471e-01 3.697087290644e-01 3.687356138997e-01 3.677467166029e-01 3.667426288446e-01 3.657241215708e-01 3.646897500655e-01 3.636381559086e-01 3.625711726257e-01 3.614869462238e-01 3.603882003184e-01 3.592753357002e-01 3.581470439048e-01 3.570029040251e-01 3.558422926514e-01 3.546654139205e-01 3.534740294504e-01 3.522682610562e-01 3.510472072373e-01 3.498110819851e-01 3.485585304205e-01 3.472896059916e-01 3.460058425389e-01 3.447073334605e-01 3.433940318069e-01 3.420657081968e-01 3.407213810048e-01 3.393606712481e-01 3.379853998328e-01 3.365948469014e-01 3.351907483679e-01 3.337709485352e-01 3.323362426584e-01 3.308862239746e-01 3.294209425644e-01 3.279416103356e-01 3.264482578663e-01 3.249407693409e-01 3.234178628027e-01 3.218807453687e-01 3.203295400141e-01 3.187639515995e-01 3.171857354564e-01 3.155938168145e-01 3.139877417046e-01 3.123684608847e-01 3.107348654727e-01 3.090890908149e-01 3.074306597726e-01 3.057585459453e-01 3.040739940703e-01 3.023761495062e-01 3.006651642341e-01 2.989423365890e-01 2.972069691314e-01 2.954598317550e-01 2.937014100244e-01 2.919297705714e-01 2.901470143747e-01 2.883530475640e-01 2.865474159764e-01 2.847321378044e-01 2.829050406573e-01 2.810681195372e-01 2.792199748956e-01 2.773624363609e-01 2.754954302069e-01 2.736189428016e-01 2.717335945480e-01 2.698382277939e-01 2.679347322886e-01 2.660218967582e-01 2.641018221262e-01 2.621742041363e-01 2.602380102641e-01 2.582955648574e-01 2.563457534510e-01 2.543898168120e-01 2.524285458781e-01 2.504603895246e-01 2.484874565271e-01 2.465090920638e-01 2.445256149149e-01 2.425381514621e-01 2.405474944813e-01 2.385524773311e-01 2.365554245429e-01 2.345552568905e-01 2.325526405746e-01 2.305501433980e-01 2.285449325838e-01 2.265404965119e-01 2.245354583414e-01 2.225312226902e-01 2.205293091906e-01 2.185281879619e-01 2.165290649278e-01 2.145338944423e-01 2.125412316303e-01 2.105534679689e-01 2.085708956741e-01 2.065932645415e-01 2.046231303565e-01 2.026597274568e-01 2.007031699248e-01 1.987569368451e-01 1.968190673797e-01 1.948923574778e-01 1.929776032715e-01 1.910736170292e-01 1.891846647091e-01 1.873082944797e-01 1.854465128329e-01 1.836017073793e-01 1.817733234171e-01 1.799634534717e-01 1.781723694147e-01 1.764006213272e-01 1.746512859962e-01 1.729239991198e-01 1.712200840790e-01 1.695424379511e-01 1.678897713573e-01 1.662653620766e-01 1.646693724468e-01 1.631021108464e-01 1.615683616100e-01 1.600655789225e-01 1.585967810894e-01 1.571646764423e-01 1.557675331402e-01 1.544091302082e-01 1.530892414366e-01 1.518108792155e-01 1.505751741876e-01 1.493824098751e-01 1.482341300417e-01 1.471327894233e-01 1.460780703520e-01 1.450733289834e-01 1.441178255564e-01 1.432139783100e-01 1.423631016895e-01 1.415646285736e-01 1.408208092574e-01 1.401326744701e-01 1.395006396907e-01 1.389265719910e-01 1.384097078309e-01 1.379515746244e-01 1.375526783176e-01 1.372133538467e-01 1.369345896880e-01 1.367164753731e-01 1.365590626784e-01 1.364625020602e-01 1.364256619803e-01 1.364498506161e-01 1.365346709488e-01 1.366794000736e-01 1.368833482879e-01 1.371459110458e-01 1.374670812595e-01 1.378452596395e-01 1.382801603934e-01 1.387714091144e-01 1.393172775951e-01 1.399167208529e-01 1.405688455685e-01 1.412718798350e-01 1.420253212355e-01 1.428280521315e-01 1.436773319953e-01 1.445728463354e-01 1.455122369636e-01 1.464945899453e-01 1.475190924636e-01 1.485818225856e-01 1.496842706008e-01 1.508227901810e-01 1.519964040511e-01 1.532042709153e-01 1.544442599282e-01 1.557146421772e-01 1.570145037059e-01 1.583414489511e-01 1.596953506525e-01 1.610735015429e-01 1.624748126249e-01 1.638973823165e-01 1.653406206559e-01 1.668019428651e-01 1.682805766745e-01 1.697755560295e-01 1.712855418131e-01 1.728080862743e-01 1.743436069536e-01 1.758891644284e-01 1.774449817885e-01 1.790095504613e-01 1.805804461099e-01 1.821584707912e-01 1.837405321130e-01 1.853271717889e-01 1.869165767951e-01 1.885071232553e-01 1.900987266070e-01 1.916897319774e-01 1.932795062182e-01 1.948669479516e-01 1.964509297280e-01 1.980313684866e-01 1.996064040355e-01 2.011756241491e-01 2.027387484033e-01 2.042936852862e-01 2.058399914364e-01 2.073777434527e-01 2.089048746229e-01 2.104222634423e-01 2.119275037746e-01 2.134208336279e-01 2.149008927048e-01 2.163669556852e-01 2.178193742552e-01 2.192561251809e-01 2.206777457503e-01 2.220836223083e-01 2.234712651004e-01 2.248429022654e-01 2.261949677934e-01 2.275295645921e-01 2.288448651175e-01 2.301394797720e-01 2.314150950495e-01 2.326687724739e-01 2.339015770668e-01 2.351122825312e-01 2.362999832384e-01 2.374661559924e-01 2.386066657163e-01 2.397252347544e-01 2.408191894964e-01 2.418873255258e-01 2.429321281781e-01 2.439500126088e-01 2.449429199243e-01 2.459079977359e-01 2.468471386428e-01 2.477595502715e-01 2.486431136143e-01 2.495001781539e-01 2.503279717300e-01 2.511274954714e-01 2.518980287721e-01 2.526382024846e-01 2.533506288265e-01 2.540318761150e-01 2.546835419590e-01 2.553044586807e-01 2.558949700368e-01 2.564541946113e-01 2.569821323795e-01 2.574786549734e-01 2.579439249481e-01 2.583759542161e-01 2.587772435575e-01 2.591450790743e-01 2.594805613166e-01 2.597838656588e-01 2.600530748797e-01 2.602908595221e-01 2.604938256116e-01 2.606638759335e-01 2.608017033795e-01 2.609031627424e-01 2.609741493374e-01 2.610090678205e-01 2.610103579061e-01 2.609785998196e-01 2.609113274421e-01 2.608117570395e-01 2.606757013235e-01 2.605080229496e-01 2.603054478510e-01 2.600675700889e-01 2.597976089688e-01 2.594909658813e-01 2.591527489497e-01 2.587793511145e-01 2.583715546240e-01 2.579317944334e-01 2.574557911575e-01 2.569491840489e-01 2.564064218212e-01 2.558319993435e-01 2.552244341848e-01 2.545824251111e-01 2.539099831474e-01 2.532027967414e-01 2.524656472107e-01 2.516950035903e-01 2.508921830496e-01 2.500603341522e-01 2.491942624163e-01 2.483003660999e-01 2.473738348798e-01 2.464185072141e-01 2.454341156610e-01 2.444182090569e-01 2.433773077145e-01 2.423046709389e-01 2.412064379882e-01 2.400805321295e-01 2.389265844405e-01 2.377497015534e-01 2.365437707172e-01 2.353167333413e-01 2.340630219743e-01 2.327863290518e-01 2.314895063459e-01 2.301667025764e-01 2.288270901785e-01 2.274630892903e-01 2.260826275662e-01 2.246825788360e-01 2.232634977676e-01 2.218317516534e-01 2.203792366015e-01 2.189171084093e-01 2.174383658446e-01 2.159483169984e-01 2.144490657602e-01 2.129353784309e-01 2.114199056443e-01 2.098901086805e-01 2.083595945542e-01 2.068224794701e-01 2.052813416188e-01 2.037424709711e-01 2.021974025096e-01 2.006614950368e-01 1.991220452959e-01 1.975919185344e-01 1.960678547283e-01 1.945496048436e-01 1.930481458676e-01 1.915508899118e-01 1.900758527024e-01 1.886122355671e-01 1.871686125097e-01 1.857482656913e-01 1.843443079779e-01 1.829737714376e-01 1.816212732529e-01 1.803058469891e-01 1.790178743940e-01 1.777639387199e-01 1.765506489586e-01 1.753686183361e-01 1.742369414624e-01 1.731395441628e-01 1.720957969953e-01 1.710961098055e-01 1.701462622594e-01 1.692552177596e-01 1.684098358405e-01 1.676325191557e-01 1.669046360159e-01 1.662446344674e-01 1.656460159625e-01 1.651090841090e-01 1.646473511552e-01 1.642425971863e-01 1.639202151580e-01 1.636589875888e-01 1.634768237825e-01 1.633684129421e-01 1.633279954206e-01 1.633743877333e-01 1.634828036979e-01 1.636811955646e-01 1.639449271325e-01 1.642909702079e-01 1.647140393718e-01 1.652043737092e-01 1.657835485995e-01 1.664212949693e-01 1.671482964499e-01 1.679360101009e-01 1.687998724407e-01 1.697373744598e-01 1.707329256015e-01 1.718109359596e-01 1.729363809550e-01 1.741416379037e-01 1.753969089294e-01 1.767146294362e-01 1.780940934083e-01 1.795165020034e-01 1.810088781591e-01 1.825321836240e-01 1.841195689471e-01 1.857422482491e-01 1.874099630337e-01 1.891254588006e-01 1.908638942737e-01 1.926578505155e-01 1.944654391650e-01 1.963196207952e-01 1.981932193802e-01 2.000926162173e-01 2.020248555797e-01 2.039615468327e-01 2.059366399253e-01 2.079087067925e-01 2.099091784819e-01 2.119143291156e-01 2.139266221067e-01 2.159570284431e-01 2.179754314569e-01 2.200163182738e-01 2.220402735026e-01 2.240756465974e-01 2.261028111656e-01 2.281212633542e-01 2.301437515491e-01 2.321410015173e-01 2.341456863512e-01 2.361203483989e-01 2.380917763973e-01 2.400435398423e-01 2.419720686941e-01 2.438930236735e-01 2.457769230196e-01 2.476542439041e-01 2.494936459271e-01 2.513159927896e-01 2.531100561738e-01 2.548701497853e-01 2.566113106662e-01 2.583075690308e-01 2.599851869909e-01 2.616179200797e-01 2.632225443831e-01 2.647901265914e-01 2.663153691201e-01 2.678129020423e-01 2.692592839526e-01 2.706764512398e-01 2.720448744646e-01 2.733757755222e-01 2.746651577189e-01 2.759063140925e-01 2.771117132424e-01 2.782645567155e-01 2.793794691929e-01 2.804437034235e-01 2.814645229683e-01 2.824396550975e-01 2.833638808901e-01 2.842460317447e-01 2.850760231399e-01 2.858617131444e-01 2.865973099308e-01 2.872854304793e-01 2.879280052608e-01 2.885181278036e-01 2.890655687660e-01 2.895625140235e-01 2.900131827449e-01 2.904173485691e-01 2.907729290889e-01 2.910858631284e-01 2.913489260894e-01 2.915708331314e-01 2.917456817957e-01 2.918768322431e-01 2.919670389704e-01 2.920114703014e-01 2.920188731164e-01 2.919823370183e-01 2.919098809088e-01 2.917983400817e-01 2.916498217180e-01 2.914693833920e-01 2.912506390896e-01 2.910058187072e-01 2.907248386431e-01 2.904193078447e-01 2.900857054823e-01 2.897249613546e-01 2.893449478279e-01 2.889377100389e-01 2.885184964236e-01 2.880754553514e-01 2.876225197067e-01 2.871565558956e-01 2.866782980562e-01 2.861975683955e-01 2.857056178733e-01 2.852186250206e-01 2.847272682019e-01 2.842414014798e-01 2.837627998960e-01 2.832883237594e-01 2.828321111211e-01 2.823830427970e-01 2.819574881572e-01 2.815494898779e-01 2.811634786300e-01 2.808078935138e-01 2.804736034424e-01 2.801801258103e-01 2.799139638733e-01 2.796903342190e-01 2.795062028235e-01 2.793613973137e-01 2.792694312485e-01 2.792160924619e-01 2.792225251091e-01 2.792748374142e-01 2.793837453987e-01 2.795510042303e-01 2.797708783753e-01 2.800588557316e-01 2.803991235488e-01 2.808099696802e-01 2.812800055671e-01 2.818157452378e-01 2.824182138964e-01 2.830830255456e-01 2.838191136030e-01 2.846164253081e-01 2.854827401616e-01 2.864130283489e-01 2.874067926077e-01 2.884665524274e-01 2.895851448652e-01 2.907674590965e-01 2.920065692203e-01 2.933037582075e-01 2.946565070225e-01 2.960601452815e-01 2.975168540103e-01 2.990186624781e-01 3.005668794269e-01 3.021558367637e-01 3.037827766749e-01 3.054460180446e-01 3.071389420457e-01 3.088603172003e-01 3.106054625050e-01 3.123690427349e-01 3.141496634125e-01 3.159393846268e-01 3.177376664573e-01 3.195381836841e-01 3.213356737014e-01 3.231293641512e-01 3.249097030322e-01 3.266770918480e-01 3.284231293375e-01 3.301447034942e-01 3.318394588164e-01 3.334970603449e-01 3.351213473780e-01 3.366982561226e-01 3.382309120850e-01 3.397109662024e-01 3.411330688104e-01 3.424978748829e-01 3.437934381600e-01 3.450242969823e-01 3.461794456343e-01 3.472583400807e-01 3.482572914627e-01 3.491688325031e-01 3.499956339001e-01 3.507270840690e-01 3.513659840193e-01 3.519047980088e-01 3.523420482885e-01 3.526768313724e-01 3.529008742144e-01 3.530187051395e-01 3.530217941507e-01 3.529123904483e-01 3.526864245645e-01 3.523415845241e-01 3.518797392203e-01 3.512952562919e-01 3.505921903357e-01 3.497657508884e-01 3.488174728792e-01 3.477481795526e-01 3.465545468632e-01 3.452422145662e-01 3.438082611035e-01 3.422548798505e-01 3.405850655590e-01 3.387971584620e-01 3.368977208211e-01 3.348869212075e-01 3.327677317429e-01 3.305462891557e-01 3.282222614684e-01 3.258056265986e-01 3.232951919347e-01 3.207012325982e-01 3.180270856133e-01 3.152779270823e-01 3.124662781457e-01 3.095908097625e-01 3.066666600111e-01 3.036979898249e-01 3.006954885754e-01 2.976702622422e-01 2.946273707267e-01 2.915840819591e-01 2.885443963854e-01 2.855260713534e-01 2.825380949475e-01 2.795931939553e-01 2.767073688470e-01 2.738884005044e-01 2.711577053372e-01 2.685209939568e-01 2.660003116722e-01 2.636042703232e-01 2.613498600160e-01 2.592536564070e-01 2.573223926701e-01 2.555787636483e-01 2.540270986888e-01 2.526860795922e-01 2.515645777819e-01 2.506713645479e-01 2.500192178453e-01 2.496108035043e-01 2.494580990956e-01 2.495601804858e-01 2.499237966907e-01 2.505490224929e-01 2.514332908769e-01 2.525781207410e-01 2.539743782792e-01 2.556206569848e-01 2.575060185035e-01 2.596246169851e-01 2.619645929028e-01 2.645133033398e-01 2.672613130815e-01 2.701911628303e-01 2.732918886404e-01 2.765457907198e-01 2.799394358968e-01 2.834551715085e-01 2.870770787412e-01 2.907893130594e-01 2.945750158596e-01 2.984179611147e-01 3.023002850938e-01 3.062069438707e-01 3.101207121250e-01 3.140263408525e-01 3.179074829571e-01 3.217487720639e-01 3.255354505398e-01 3.292515543988e-01 3.328834613830e-01 3.364177767233e-01 3.398388281699e-01 3.431367034123e-01 3.462959007758e-01 3.493061142033e-01 3.521564374050e-01 3.548347859391e-01 3.573326165704e-01 3.596393033519e-01 3.617471655309e-01 3.636483362121e-01 3.653342579261e-01 3.668029657152e-01 3.680443602626e-01 3.690578752795e-01 3.698412194886e-01 3.703890815866e-01 3.707063273040e-01 3.707890824128e-01 3.706437985168e-01 3.702723430691e-01 3.696795206485e-01 3.688756023943e-01 3.678662053753e-01 3.666632914132e-01 3.652806441128e-01 3.637302247425e-01 3.620293682156e-01 3.601964072399e-01 3.582490830385e-01 3.562125124212e-01 3.541076476166e-01 3.519602745250e-01 3.497993959549e-01 3.476491316139e-01 3.455431336011e-01 3.435094825657e-01 3.415804991338e-01 3.397870594497e-01 3.381586860846e-01 3.367296016839e-01 3.355236167748e-01 3.345730117942e-01 3.339004391468e-01 3.335291524077e-01 3.334781544904e-01 3.337619514681e-01 3.343938483486e-01 3.353777930556e-01 3.367207471463e-01 3.384146539002e-01 3.404588783615e-01 3.428378332929e-01 3.455371588815e-01 3.485407024384e-01 3.518197451169e-01 3.553563263303e-01 3.591157249403e-01 3.630712900322e-01 3.671929984392e-01 3.714450979100e-01 3.758004569970e-01 3.802217350096e-01 3.846828316073e-01 3.891484335630e-01 3.935938365037e-01 3.979883139322e-01 4.023073411409e-01 4.065289527273e-01 4.106263406649e-01 4.145879735895e-01 4.183889159163e-01 4.220179624092e-01 4.254642956441e-01 4.287111577823e-01 4.317585259643e-01 4.345916336639e-01 4.372125970909e-01 4.396163759771e-01 4.418017079149e-01 4.437708201774e-01 4.455231362286e-01 4.470649887317e-01 4.483969540235e-01 4.495250062422e-01 4.504531413109e-01 4.511872532898e-01 4.517327206446e-01 4.520931888062e-01 4.522739693254e-01 4.522791253314e-01 4.521142228890e-01 4.517810477502e-01 4.512855302194e-01 4.506289444128e-01 4.498143733424e-01 4.488485160829e-01 4.477300680048e-01 4.464676103120e-01 4.450633583485e-01 4.435234195453e-01 4.418563311606e-01 4.400675604400e-01 4.381718954348e-01 4.361764279361e-01 4.341001848372e-01 4.319575852663e-01 4.297666441528e-01 4.275532011998e-01 4.253350205139e-01 4.231441710967e-01 4.210045112477e-01 4.189474167647e-01 4.170013147371e-01 4.151959711066e-01 4.135642290902e-01 4.121270182616e-01 4.109155670824e-01 4.099480377306e-01 4.092420341850e-01 4.088122520163e-01 4.086601991643e-01 4.087896985940e-01 4.091892110197e-01 4.098461390021e-01 4.107389813373e-01 4.118361503233e-01 4.131069262776e-01 4.145061258736e-01 4.159913542991e-01 4.175118744921e-01 4.190141952449e-01 4.204493462967e-01 4.217568173076e-01 4.228885841501e-01 4.237913757587e-01 4.244189604391e-01 4.247268467290e-01 4.246771217471e-01 4.242405226996e-01 4.233885287920e-01 4.221082512722e-01 4.203899745129e-01 4.182366390201e-01 4.156569658522e-01 4.126748786476e-01 4.093207774682e-01 4.056355350463e-01 4.016749276591e-01 3.974981454409e-01 3.931808200601e-01 3.888046362150e-01 3.844581943282e-01 3.802418639985e-01 3.762554336206e-01 3.726054172708e-01 3.693953310661e-01 3.667269286986e-01 3.646966077884e-01 3.633866409162e-01 3.628679224928e-01 3.631927306186e-01 3.643928005352e-01 3.664819528112e-01 3.694451126578e-01 3.732501030224e-01 3.778435930292e-01 3.831522070295e-01 3.890910567665e-01 3.955590089951e-01 4.024512304873e-01 4.096549722841e-01 4.170552493298e-01 4.245409182206e-01 4.320000958285e-01 4.393307467606e-01 4.464330584842e-01 4.532195780452e-01 4.596109168203e-01 4.655378038644e-01 4.709465857535e-01 4.757917410033e-01 4.800445235226e-01 4.836883711291e-01 4.867227522699e-01 4.891577557895e-01 4.910234021900e-01 4.923610453854e-01 4.932239712316e-01 4.936829498782e-01 4.938139531688e-01 4.937078498864e-01 4.934587461832e-01 4.931646669916e-01 4.929303981166e-01 4.928488402588e-01 4.930165941309e-01 4.935134741309e-01 4.944095145733e-01 4.957592723628e-01 4.975946617241e-01 4.999356678549e-01 5.027742945064e-01 5.060912929680e-01 5.098414247669e-01 5.139720969487e-01 5.184155975372e-01 5.230943340054e-01 5.279296519518e-01 5.328344071638e-01 5.377328319449e-01 5.425425219083e-01 5.471924628045e-01 5.516206477643e-01 5.557661449701e-01 5.595848924859e-01 5.630296380830e-01 5.660715266868e-01 5.686751407407e-01 5.708189674569e-01 5.724800772437e-01 5.736350815540e-01 5.742693316754e-01 5.743580101883e-01 5.738893939584e-01 5.728401463871e-01 5.712001983264e-01 5.689598609626e-01 5.661127966743e-01 5.626710999378e-01 5.586467775618e-01 5.540780105093e-01 5.490122570326e-01 5.435174559978e-01 5.376847256115e-01 5.316192276453e-01 5.254517382947e-01 5.202226662246e-01 5.144518657094e-01 5.086125234999e-01 5.032856786469e-01 4.989570841176e-01 4.958381894881e-01 4.937974730295e-01 4.924369656874e-01 4.912888489463e-01 4.900174656283e-01 4.885726507600e-01 4.872210636190e-01 4.864381991722e-01 4.867002384928e-01 4.882839882636e-01 4.911256778197e-01 4.948356618405e-01 4.988466849677e-01 5.026309191829e-01 5.058977522082e-01 5.086889737822e-01 5.113533194535e-01 5.143799458937e-01 5.182040626146e-01 5.230096607980e-01 5.286582808541e-01 5.347467274820e-01 5.407790293492e-01 5.463675535914e-01 5.513921630596e-01 5.560461982435e-01 5.607543627706e-01 5.659984478193e-01 5.721203426316e-01 5.791726002734e-01 5.868862465063e-01 5.947780852960e-01 6.023332331828e-01 6.091871216020e-01 6.152575377924e-01 6.207511660913e-01 6.260592640859e-01 6.315900249498e-01 6.375925369628e-01 6.440467830674e-01 6.506679619656e-01 6.570252346070e-01 6.627139704386e-01 6.675155892460e-01 6.714949854133e-01 6.749727817074e-01 6.784073048539e-01 6.822243100797e-01 6.866511956264e-01 6.916227422301e-01 6.968209650292e-01 7.017996943392e-01 7.061519033835e-01 7.096628018800e-01 7.123847160886e-01 7.145858675959e-01 7.166284273792e-01 7.188138683371e-01 7.212339822711e-01 7.237166112455e-01 7.258872317481e-01 7.273087337290e-01 7.276399510350e-01 7.267825103187e-01 7.249303060338e-01 7.225009086654e-01 7.200175306265e-01 7.179401335589e-01 7.165253440973e-01 7.157782504952e-01 7.155256287384e-01 7.155377758687e-01 7.156805995048e-01 7.160351868873e-01 7.168950056395e-01 7.186604080431e-01 7.216968094690e-01 7.261705802926e-01 7.319414642355e-01 7.385915723538e-01 7.455598778830e-01 7.523053451939e-01 7.584653949644e-01 7.639663661421e-01 7.689928477029e-01 7.738785002716e-01 7.789607409684e-01 7.844443994729e-01 7.902998534695e-01 7.962909657205e-01 8.020758711742e-01 8.073210418024e-01 8.118096983186e-01 8.155050116254e-01 8.185035375060e-01 8.209499630242e-01 8.229523970141e-01 8.245377795027e-01 8.256596876232e-01 8.263092773573e-01 8.266568149409e-01 8.271253081744e-01 8.283698706398e-01 8.311188228714e-01 8.358649208506e-01 8.425075649209e-01 8.499117431310e-01 8.299074187523e-01 7.562023111620e-01 7.460590763944e-01 7.286243199359e-01 7.086813233941e-01 6.924978339494e-01 6.858211429317e-01 6.907885107411e-01 7.046052353769e-01 7.211671498385e-01 7.341948946773e-01 7.397468348914e-01 7.374393946185e-01 7.301669154298e-01 7.228588877001e-01 7.203228969972e-01 7.250836831929e-01 7.362739247094e-01 7.502241157844e-01 7.623667027249e-01 7.691073160800e-01 7.691552862734e-01 7.638422293288e-01 7.566781339108e-01 7.520888817370e-01 7.535797766820e-01 7.621222260975e-01 7.755034627390e-01 7.893175913162e-01 7.987801984759e-01 8.006894971558e-01 7.947348388949e-01 7.838500818033e-01 7.734357338125e-01 7.691369998629e-01 7.740362509287e-01 7.866208094978e-01 8.013272271452e-01 8.112410425408e-01 8.113315043545e-01 8.008598152860e-01 7.841553934602e-01 7.695186039621e-01 7.655700116943e-01 7.763218609320e-01 7.981371209287e-01 8.214491745718e-01 8.357299084676e-01 8.341511889228e-01 8.164566643132e-01 7.895967917079e-01 7.659237491522e-01 7.578795062014e-01 7.705836735555e-01 7.979904787124e-01 8.266040744877e-01 8.430259983475e-01 8.395617218874e-01 8.168209334553e-01 7.836872649032e-01 7.545922533947e-01 7.431031341089e-01 7.536779447043e-01 7.786166649912e-01 8.034975390982e-01 8.156499191873e-01 8.094482246259e-01 7.879593236818e-01 7.616238922002e-01 7.438365953363e-01 7.438461136557e-01 7.607734306943e-01 7.846120448849e-01 8.029138131151e-01 8.073641044496e-01 7.968867469045e-01 7.775606179692e-01 7.598717291221e-01 7.534343431907e-01 7.615616558481e-01 7.794684518339e-01 7.979588417365e-01 8.089603525027e-01 8.092328006540e-01 8.026326100436e-01
 3.445514321289e-01 3.440551579934e-01 3.435838871678e-01 3.430526029971e-01 3.424066750020e-01 3.416616922642e-01 3.409060926298e-01 3.402392632397e-01 3.397039324145e-01 3.392633344335e-01 3.388307352579e-01 3.383220219432e-01 3.376944947318e-01 3.369742753712e-01 3.362473980256e-01 3.356141194177e-01 3.351221634389e-01 3.347332532413e-01 3.343482259158e-01 3.338678602999e-01 3.332517561199e-01 3.325464553074e-01 3.318608458135e-01 3.312962437769e-01 3.308781684906e-01 3.305369347421e-01 3.301598513183e-01 3.296649292592e-01 3.290490989759e-01 3.283817397879e-01 3.277631169546e-01 3.272636099806e-01 3.268778926438e-01 3.265288298557e-01 3.261186414734e-01 3.255973370278e-01 3.249889493687e-01 3.243683961822e-01 3.238075136880e-01 3.233358596619e-01 3.229291067885e-01 3.225353648784e-01 3.221062843269e-01 3.216173890660e-01 3.210698808762e-01 3.204890695554e-01 3.199253056859e-01 3.194429219259e-01 3.190777614859e-01 3.187992107578e-01 3.185098633940e-01 3.181098775107e-01 3.175766489498e-01 3.169996873379e-01 3.165276223285e-01 3.162594357369e-01 3.161586917319e-01 3.160703176131e-01 3.158337392855e-01 3.154056382726e-01 3.148940570080e-01 3.144785743795e-01 3.142728623319e-01 3.142416825600e-01 3.142298272451e-01 3.140773164488e-01 3.137352907172e-01 3.132898409426e-01 3.128912243424e-01 3.126392018439e-01 3.125228043456e-01 3.124377118448e-01 3.122740104937e-01 3.119845607160e-01 3.116073539139e-01 3.112231537215e-01 3.108987155041e-01 3.106529245363e-01 3.104621840963e-01 3.102841346949e-01 3.100833557063e-01 3.098409893699e-01 3.095558384401e-01 3.092489376794e-01 3.089598843984e-01 3.087311309946e-01 3.085857377139e-01 3.085056001742e-01 3.084357681247e-01 3.083151945872e-01 3.081184969111e-01 3.078789088961e-01 3.076686897647e-01 3.075520904545e-01 3.075435717531e-01 3.075937174566e-01 3.076220993487e-01 3.075680403322e-01 3.074284139567e-01 3.072605138785e-01 3.071444392155e-01 3.071337904848e-01 3.072231596583e-01 3.073479644346e-01 3.074282788679e-01 3.074127762962e-01 3.073145452765e-01 3.072021821969e-01 3.071570649836e-01 3.072243482156e-01 3.073851135020e-01 3.075664609910e-01 3.076843114178e-01 3.076952187364e-01 3.076253511828e-01 3.075580284413e-01 3.075856873832e-01 3.077519346475e-01 3.080165095097e-01 3.082777319927e-01 3.084352081289e-01 3.084623687564e-01 3.084284958246e-01 3.084553313213e-01 3.086313322962e-01 3.089495035612e-01 3.093094675425e-01 3.095904147522e-01 3.097334195720e-01 3.097818290371e-01 3.098428057279e-01 3.100128793969e-01 3.103143742241e-01 3.106883460348e-01 3.110385525314e-01 3.112974873947e-01 3.114641683110e-01 3.115976267292e-01 3.117763936439e-01 3.120509950208e-01 3.124165244978e-01 3.128175763026e-01 3.131861977906e-01 3.134827592238e-01 3.137209413302e-01 3.139536868445e-01 3.142404520940e-01 3.146044673800e-01 3.150229646521e-01 3.154430154836e-01 3.158250736455e-01 3.161605050578e-01 3.164754724705e-01 3.168045257859e-01 3.171729817468e-01 3.175825651103e-01 3.180186780939e-01 3.184602290875e-01 3.188884846374e-01 3.192960867616e-01 3.196909595127e-01 3.200934950065e-01 3.205217018715e-01 3.209809790535e-01 3.214624233443e-01 3.219469784770e-01 3.224217801802e-01 3.228833326212e-01 3.233394601683e-01 3.238018041321e-01 3.242815090553e-01 3.247867755489e-01 3.253117987300e-01 3.258424950681e-01 3.263636110438e-01 3.268694685749e-01 3.273717333939e-01 3.278858070004e-01 3.284231772801e-01 3.289778603174e-01 3.295353505002e-01 3.300828946535e-01 3.306190525658e-01 3.311530228675e-01 3.316973068545e-01 3.322576908708e-01 3.328298941154e-01 3.334008793777e-01 3.339624172788e-01 3.345146559008e-01 3.350695484106e-01 3.356376789991e-01 3.362197007307e-01 3.368046216321e-01 3.373799177323e-01 3.379446420417e-01 3.385101443585e-01 3.390905511355e-01 3.396885663244e-01 3.402949902415e-01 3.408959996761e-01 3.414871777171e-01 3.420768059751e-01 3.426779211050e-01 3.432984822806e-01 3.439301329910e-01 3.445594642702e-01 3.451785419221e-01 3.457918912372e-01 3.464139544086e-01 3.470503303978e-01 3.476955459115e-01 3.483360762282e-01 3.489639131488e-01 3.495837153327e-01 3.502078207275e-01 3.508418800650e-01 3.514807908783e-01 3.521136345487e-01 3.527346159792e-01 3.533498151118e-01 3.539689426436e-01 3.545969828489e-01 3.552291838644e-01 3.558561041259e-01 3.564749587276e-01 3.570921168744e-01 3.577147802769e-01 3.583465913876e-01 3.589808467712e-01 3.596105302108e-01 3.602337070347e-01 3.608551145236e-01 3.614817342499e-01 3.621116036702e-01 3.627399887252e-01 3.633614250398e-01 3.639756530894e-01 3.645879889207e-01 3.652015901733e-01 3.658155272129e-01 3.664246724467e-01 3.670272345712e-01 3.676256077520e-01 3.682217268713e-01 3.688190546212e-01 3.694158661715e-01 3.700081790292e-01 3.705958830774e-01 3.711804358964e-01 3.717633474386e-01 3.723444001548e-01 3.729222323942e-01 3.734960840771e-01 3.740649489885e-01 3.746305551973e-01 3.751923819141e-01 3.757490388746e-01 3.763005751474e-01 3.768479615644e-01 3.773914260557e-01 3.779320584419e-01 3.784679240592e-01 3.789972020439e-01 3.795207763325e-01 3.800399899399e-01 3.805561704209e-01 3.810681131503e-01 3.815753670202e-01 3.820749570885e-01 3.825688882105e-01 3.830575631751e-01 3.835403736900e-01 3.840162951592e-01 3.844847544385e-01 3.849463201109e-01 3.854023395437e-01 3.858537547810e-01 3.862995939618e-01 3.867374727195e-01 3.871684009705e-01 3.875907485118e-01 3.880068171054e-01 3.884163257683e-01 3.888192526472e-01 3.892150081907e-01 3.896050395244e-01 3.899874751286e-01 3.903617827583e-01 3.907262621476e-01 3.910812251047e-01 3.914277207184e-01 3.917680965649e-01 3.921017730282e-01 3.924288139962e-01 3.927469402628e-01 3.930558085645e-01 3.933543410904e-01 3.936438402588e-01 3.939235766574e-01 3.941957707175e-01 3.944603327886e-01 3.947166228675e-01 3.949642308147e-01 3.952007546887e-01 3.954258057178e-01 3.956411613787e-01 3.958465754650e-01 3.960435152568e-01 3.962323919507e-01 3.964115370450e-01 3.965809035228e-01 3.967375815380e-01 3.968822675752e-01 3.970164573045e-01 3.971418963949e-01 3.972584487313e-01 3.973643192304e-01 3.974593673552e-01 3.975415844427e-01 3.976125288051e-01 3.976737125046e-01 3.977241158354e-01 3.977639776086e-01 3.977933364016e-01 3.978099376742e-01 3.978146982978e-01 3.978083404343e-01 3.977905974173e-01 3.977617879704e-01 3.977221441869e-01 3.976688950627e-01 3.976028297224e-01 3.975252451174e-01 3.974351971657e-01 3.973344095078e-01 3.972213564498e-01 3.970944744144e-01 3.969545192008e-01 3.968011486934e-01 3.966350448635e-01 3.964571985836e-01 3.962674252678e-01 3.960637008530e-01 3.958456588725e-01 3.956139092050e-01 3.953680691058e-01 3.951099777658e-01 3.948395569004e-01 3.945552050614e-01 3.942575070565e-01 3.939449628792e-01 3.936180483418e-01 3.932788172434e-01 3.929267603008e-01 3.925609735052e-01 3.921801525511e-01 3.917855457420e-01 3.913761594451e-01 3.909544534393e-01 3.905194051543e-01 3.900693390039e-01 3.896049813458e-01 3.891248456619e-01 3.886297321513e-01 3.881217074517e-01 3.875998340374e-01 3.870627330842e-01 3.865106903726e-01 3.859426205421e-01 3.853593062341e-01 3.847612427354e-01 3.841498024915e-01 3.835228149825e-01 3.828807352834e-01 3.822225638864e-01 3.815497351509e-01 3.808625312447e-01 3.801604469943e-01 3.794431531282e-01 3.787103613656e-01 3.779622022761e-01 3.771995481266e-01 3.764225769210e-01 3.756297136928e-01 3.748211444940e-01 3.739964826406e-01 3.731559006182e-01 3.723007995604e-01 3.714313532846e-01 3.705452919676e-01 3.696441006230e-01 3.687256722570e-01 3.677912476664e-01 3.668417953959e-01 3.658776367344e-01 3.648985904226e-01 3.639040784800e-01 3.628931853963e-01 3.618654278820e-01 3.608224812241e-01 3.597639761061e-01 3.586900394434e-01 3.576023129852e-01 3.564987037635e-01 3.553783223345e-01 3.542416206236e-01 3.530896009220e-01 3.519217798282e-01 3.507404394135e-01 3.495440814966e-01 3.483320885827e-01 3.471040301973e-01 3.458596470575e-01 3.446011308407e-01 3.433284092958e-01 3.420405142680e-01 3.407383650645e-01 3.394202670915e-01 3.380855124401e-01 3.367363570511e-01 3.353727720439e-01 3.339949905935e-01 3.326028882035e-01 3.311945343834e-01 3.297708030200e-01 3.283325879895e-01 3.268797665408e-01 3.254131414528e-01 3.239323099796e-01 3.224361432143e-01 3.209258919362e-01 3.194009092219e-01 3.178619089109e-01 3.163094513755e-01 3.147434490824e-01 3.131633058554e-01 3.115689959256e-01 3.099612916801e-01 3.083398317338e-01 3.067062346741e-01 3.050601844451e-01 3.034004538557e-01 3.017277990373e-01 3.000421017624e-01 2.983447043694e-01 2.966354779418e-01 2.949134419748e-01 2.931797720150e-01 2.914338232225e-01 2.896757913519e-01 2.879063941575e-01 2.861255114789e-01 2.843339993786e-01 2.825315994629e-01 2.807179404352e-01 2.788938071027e-01 2.770591187252e-01 2.752144567739e-01 2.733606085666e-01 2.714971746598e-01 2.696235772787e-01 2.677415832846e-01 2.658508113220e-01 2.639517157371e-01 2.620445118493e-01 2.601297887101e-01 2.582065208842e-01 2.562766316481e-01 2.543388708962e-01 2.523951382782e-01 2.504455237759e-01 2.484893583213e-01 2.465282117084e-01 2.445618124217e-01 2.425905951746e-01 2.406154028026e-01 2.386365800479e-01 2.366532968385e-01 2.346676193793e-01 2.326788195955e-01 2.306878928886e-01 2.286958289388e-01 2.267013358758e-01 2.247078491546e-01 2.227128845577e-01 2.207180601927e-01 2.187256376833e-01 2.167336217601e-01 2.147439293664e-01 2.127578317868e-01 2.107743887331e-01 2.087957532959e-01 2.068219429105e-01 2.048522193431e-01 2.028899756882e-01 2.009336614504e-01 1.989852211679e-01 1.970455300434e-01 1.951141878819e-01 1.931941170346e-01 1.912845224920e-01 1.893855310979e-01 1.875003846307e-01 1.856286732025e-01 1.837715547448e-01 1.819305191139e-01 1.801053288684e-01 1.782991944118e-01 1.765103829829e-01 1.747410172549e-01 1.729937568859e-01 1.712679084066e-01 1.695653018940e-01 1.678872499562e-01 1.662338123755e-01 1.646082854466e-01 1.630104112796e-01 1.614418700226e-01 1.599050951300e-01 1.583999072823e-01 1.569281200333e-01 1.554916122048e-01 1.540902577057e-01 1.527276835289e-01 1.514031229886e-01 1.501193365438e-01 1.488780804042e-01 1.476781380569e-01 1.465238353686e-01 1.454145467507e-01 1.443521300788e-01 1.433392239001e-01 1.423753130908e-01 1.414624579196e-01 1.406019176488e-01 1.397938977466e-01 1.390412095890e-01 1.383437376571e-01 1.377020580336e-01 1.371185223211e-01 1.365918470688e-01 1.361239238871e-01 1.357148572042e-01 1.353659824209e-01 1.350775643150e-01 1.348486906619e-01 1.346805463742e-01 1.345737152524e-01 1.345266794081e-01 1.345413573148e-01 1.346164684895e-01 1.347518725215e-01 1.349467280722e-01 1.352003217409e-01 1.355129748844e-01 1.358831960095e-01 1.363104749950e-01 1.367941031369e-01 1.373319686804e-01 1.379236740281e-01 1.385684972988e-01 1.392648649403e-01 1.400118094689e-01 1.408078898470e-01 1.416513361489e-01 1.425413123088e-01 1.434756541990e-01 1.444537801456e-01 1.454740092817e-01 1.465343070773e-01 1.476330404073e-01 1.487686238841e-01 1.499399786062e-01 1.511454779208e-01 1.523826310138e-01 1.536514163050e-01 1.549491303561e-01 1.562743940817e-01 1.576266676463e-01 1.590034203045e-01 1.604037715372e-01 1.618262431981e-01 1.632689309830e-01 1.647313723811e-01 1.662108760030e-01 1.677073319371e-01 1.692182261863e-01 1.707429257297e-01 1.722795000912e-01 1.738275475935e-01 1.753853378533e-01 1.769522082795e-01 1.785259155781e-01 1.801064790959e-01 1.816915915586e-01 1.832815382090e-01 1.848751056131e-01 1.864694587215e-01 1.880655619407e-01 1.896616243880e-01 1.912561424036e-01 1.928495679848e-01 1.944393426931e-01 1.960252206478e-01 1.976066262064e-01 1.991817462449e-01 2.007512575372e-01 2.023124733791e-01 2.038667191159e-01 2.054114502989e-01 2.069460796761e-01 2.084717838896e-01 2.099849795040e-01 2.114866994101e-01 2.129756474631e-01 2.144512700269e-01 2.159136151803e-01 2.173607942827e-01 2.187923336075e-01 2.202083627616e-01 2.216070395296e-01 2.229892904650e-01 2.243532102478e-01 2.256991764023e-01 2.270261859672e-01 2.283333312782e-01 2.296208778024e-01 2.308874076021e-01 2.321327959154e-01 2.333576348068e-01 2.345587913559e-01 2.357390924189e-01 2.368950643248e-01 2.380279802219e-01 2.391371917807e-01 2.402209441001e-01 2.412810818019e-01 2.423147417654e-01 2.433230733135e-01 2.443059018114e-01 2.452608193993e-01 2.461905855144e-01 2.470918643594e-01 2.479665273391e-01 2.488120943970e-01 2.496293516894e-01 2.504195651617e-01 2.511790735152e-01 2.519098449692e-01 2.526112015923e-01 2.532822046991e-01 2.539233030846e-01 2.545330173384e-01 2.551129557168e-01 2.556620702802e-01 2.561792277105e-01 2.566655253699e-01 2.571192691822e-01 2.575422472085e-01 2.579322098079e-01 2.582895545972e-01 2.586158215154e-01 2.589073936550e-01 2.591677543983e-01 2.593941989699e-01 2.595870466674e-01 2.597478983112e-01 2.598733914489e-01 2.599671337370e-01 2.600265026777e-01 2.600514909628e-01 2.600441669454e-01 2.600011481154e-01 2.599257759402e-01 2.598153727164e-01 2.596709102674e-01 2.594933047390e-01 2.592798112614e-01 2.590345341734e-01 2.587529852535e-01 2.584393385568e-01 2.580912910831e-01 2.577081109160e-01 2.572929222394e-01 2.568417593020e-01 2.563591969729e-01 2.558422759926e-01 2.552914078579e-01 2.547085152406e-01 2.540907791486e-01 2.534427911556e-01 2.527598247504e-01 2.520451300783e-01 2.512992279710e-01 2.505191180838e-01 2.497101984627e-01 2.488671644646e-01 2.479956003048e-01 2.470921694733e-01 2.461571105623e-01 2.451950294598e-01 2.442004505936e-01 2.431791441119e-01 2.421272076461e-01 2.410475535843e-01 2.399419752646e-01 2.388058661656e-01 2.376467615457e-01 2.364583770128e-01 2.352463538665e-01 2.340091284394e-01 2.327462554308e-01 2.314631529103e-01 2.301535987749e-01 2.288252454768e-01 2.274741241171e-01 2.261017433410e-01 2.247131150224e-01 2.233017545819e-01 2.218764986453e-01 2.204308186537e-01 2.189717152280e-01 2.174977898659e-01 2.160074765433e-01 2.145098800333e-01 2.129950228243e-01 2.114746649401e-01 2.099429171112e-01 2.084042478784e-01 2.068608221393e-01 2.053086437187e-01 2.037591806204e-01 2.022017977192e-01 2.006478953221e-01 1.990944070588e-01 1.975417310075e-01 1.959982762995e-01 1.944547757775e-01 1.929257989805e-01 1.914019323705e-01 1.898922046931e-01 1.883976930742e-01 1.869141063134e-01 1.854562826928e-01 1.840100397169e-01 1.825932064458e-01 1.811965892966e-01 1.798272844798e-01 1.784904501630e-01 1.771776314939e-01 1.759071865872e-01 1.746636994966e-01 1.734652634154e-01 1.723036851473e-01 1.711847432127e-01 1.701165210206e-01 1.690864972664e-01 1.681175877812e-01 1.671914023534e-01 1.663261655081e-01 1.655159873006e-01 1.647618398363e-01 1.640769896341e-01 1.634439114534e-01 1.628874383688e-01 1.623884499005e-01 1.619626009063e-01 1.616072406321e-01 1.613170552395e-01 1.611103850383e-01 1.609641177774e-01 1.609052410082e-01 1.609125615020e-01 1.610001765823e-01 1.611663631541e-01 1.614012158855e-01 1.617252094490e-01 1.621115964460e-01 1.625874667078e-01 1.631294537114e-01 1.637500970162e-01 1.644479178032e-01 1.652085559666e-01 1.660556544115e-01 1.669579555114e-01 1.679424567659e-01 1.689859638157e-01 1.700962657881e-01 1.712772391340e-01 1.725073330081e-01 1.738135799769e-01 1.751608853664e-01 1.765774549004e-01 1.780389431360e-01 1.795513840049e-01 1.811201912510e-01 1.827203694014e-01 1.843827486349e-01 1.860675414124e-01 1.878044932972e-01 1.895712302647e-01 1.913698057638e-01 1.932099218177e-01 1.950618070412e-01 1.969596074760e-01 1.988638100577e-01 2.008014466143e-01 2.027540330086e-01 2.047190285173e-01 2.067101353900e-01 2.086966135504e-01 2.107117198372e-01 2.127168003192e-01 2.147385607972e-01 2.167604962498e-01 2.187780684718e-01 2.208076096773e-01 2.228165447018e-01 2.248400025122e-01 2.268399540721e-01 2.288408872277e-01 2.308311000111e-01 2.328004724942e-01 2.347702368993e-01 2.367070911066e-01 2.386426084497e-01 2.405457980685e-01 2.424347435280e-01 2.443020573339e-01 2.461373795358e-01 2.479605453864e-01 2.497410343094e-01 2.515078148457e-01 2.532346744418e-01 2.549354036207e-01 2.566069699504e-01 2.582363615136e-01 2.598441499350e-01 2.614023535743e-01 2.629362959075e-01 2.644239099455e-01 2.658757805245e-01 2.672908257676e-01 2.686574797222e-01 2.699936421236e-01 2.712760135406e-01 2.725249060657e-01 2.737241083884e-01 2.748809066480e-01 2.759959128437e-01 2.770588847905e-01 2.780843001636e-01 2.790562617356e-01 2.799870288852e-01 2.808680130333e-01 2.817014993826e-01 2.824905001607e-01 2.832263816762e-01 2.839201084504e-01 2.845610435557e-01 2.851576636046e-01 2.857046267402e-01 2.862034992432e-01 2.866572072328e-01 2.870606367367e-01 2.874207597581e-01 2.877324101405e-01 2.879986366021e-01 2.882205937548e-01 2.883955406816e-01 2.885301453615e-01 2.886180804694e-01 2.886657665376e-01 2.886715993779e-01 2.886352122851e-01 2.885623702949e-01 2.884470499294e-01 2.882990264585e-01 2.881115540098e-01 2.878924376721e-01 2.876401460643e-01 2.873541336559e-01 2.870435497739e-01 2.866998045896e-01 2.863354574912e-01 2.859429754678e-01 2.855304583338e-01 2.850989761396e-01 2.846458813445e-01 2.841817373805e-01 2.836978876603e-01 2.832098225866e-01 2.827078123513e-01 2.822021729711e-01 2.816942068382e-01 2.811812553274e-01 2.806764595605e-01 2.801692146668e-01 2.796758878322e-01 2.791897585665e-01 2.787164564627e-01 2.782630400667e-01 2.778215249497e-01 2.774100014748e-01 2.770158078040e-01 2.766541990542e-01 2.763216284564e-01 2.760193830605e-01 2.757598589865e-01 2.755297055773e-01 2.753507466185e-01 2.752099222806e-01 2.751186086147e-01 2.750776601907e-01 2.750835913224e-01 2.751510258946e-01 2.752654939372e-01 2.754461289431e-01 2.756804310771e-01 2.759771688531e-01 2.763386460889e-01 2.767576918661e-01 2.772491686105e-01 2.777977476778e-01 2.784189274640e-01 2.791031454565e-01 2.798525729565e-01 2.806720110045e-01 2.815530417139e-01 2.825051369914e-01 2.835168200782e-01 2.845947508554e-01 2.857351161478e-01 2.869337327636e-01 2.881940425228e-01 2.895091150071e-01 2.908803543381e-01 2.923030794389e-01 2.937748982874e-01 2.952953032808e-01 2.968575047420e-01 2.984627863735e-01 3.001043550556e-01 3.017805354107e-01 3.034879910078e-01 3.052208764300e-01 3.069780101901e-01 3.087532690255e-01 3.105432124693e-01 3.123454035402e-01 3.141514643616e-01 3.159613356681e-01 3.177672641349e-01 3.195668887910e-01 3.213556298349e-01 3.231266362122e-01 3.248797725149e-01 3.266057073353e-01 3.283039583745e-01 3.299670997127e-01 3.315916739865e-01 3.331758179040e-01 3.347087399009e-01 3.361937885109e-01 3.376196129642e-01 3.389861663452e-01 3.402882951267e-01 3.415193858106e-01 3.426810328641e-01 3.437610980785e-01 3.447648152057e-01 3.456816952904e-01 3.465109592713e-01 3.472497174613e-01 3.478917863191e-01 3.484382896174e-01 3.488818025742e-01 3.492226372750e-01 3.494570326180e-01 3.495814825768e-01 3.495968417800e-01 3.494951820984e-01 3.492818120791e-01 3.489492234790e-01 3.484993563639e-01 3.479307335050e-01 3.472386942455e-01 3.464298867764e-01 3.454962581121e-01 3.444434990205e-01 3.432690086908e-01 3.419734516027e-01 3.405597663403e-01 3.390257527005e-01 3.373762244017e-01 3.356121883281e-01 3.337333594660e-01 3.317472681551e-01 3.296514004495e-01 3.274534992465e-01 3.251560672355e-01 3.227620440182e-01 3.202801432419e-01 3.177096097115e-01 3.150631886112e-01 3.123414146678e-01 3.095536004824e-01 3.067081064417e-01 3.038082998824e-01 3.008694439112e-01 2.978926636164e-01 2.948928398927e-01 2.918774770123e-01 2.888572237309e-01 2.858461794080e-01 2.828496298886e-01 2.798862631658e-01 2.769632837672e-01 2.740971671260e-01 2.713000028307e-01 2.685845867451e-01 2.659685723120e-01 2.634595418368e-01 2.610792070499e-01 2.588342325878e-01 2.567453262088e-01 2.548222842132e-01 2.530792037519e-01 2.515312667462e-01 2.501848390249e-01 2.490588770938e-01 2.481557215219e-01 2.474897477548e-01 2.470665251637e-01 2.468906558993e-01 2.469708512589e-01 2.473038072106e-01 2.478970400313e-01 2.487452013561e-01 2.498483934905e-01 2.512022314299e-01 2.527982366495e-01 2.546337547348e-01 2.566954307344e-01 2.589763985786e-01 2.614631207762e-01 2.641446924592e-01 2.670078580937e-01 2.700374208177e-01 2.732194566186e-01 2.765376253945e-01 2.799783836354e-01 2.835239481608e-01 2.871590477794e-01 2.908667261754e-01 2.946319784820e-01 2.984379317746e-01 3.022687824037e-01 3.061093440064e-01 3.099430292583e-01 3.137553169608e-01 3.175300902148e-01 3.212540743877e-01 3.249128818270e-01 3.284909115445e-01 3.319766610341e-01 3.353552691456e-01 3.386147989238e-01 3.417437955746e-01 3.447292805265e-01 3.475610136743e-01 3.502283174872e-01 3.527210495639e-01 3.550317490923e-01 3.571488586217e-01 3.590681521357e-01 3.607800451878e-01 3.622795997196e-01 3.635616896727e-01 3.646206428276e-01 3.654563955420e-01 3.660630286201e-01 3.664416309473e-01 3.665936500713e-01 3.665177423084e-01 3.662202555533e-01 3.657025290676e-01 3.649729582000e-01 3.640381400452e-01 3.629072189116e-01 3.615916342102e-01 3.601045998460e-01 3.584586608654e-01 3.566740927960e-01 3.547652280858e-01 3.527533405001e-01 3.506623505797e-01 3.485120553862e-01 3.463310880438e-01 3.441450105892e-01 3.419814294721e-01 3.398715796929e-01 3.378424349170e-01 3.359289722780e-01 3.341579152550e-01 3.325634270452e-01 3.311736937818e-01 3.300164641672e-01 3.291221818931e-01 3.285101773705e-01 3.282069398839e-01 3.282279043710e-01 3.285889373647e-01 3.292996347503e-01 3.303654885965e-01 3.317902511892e-01 3.335668220201e-01 3.356923113441e-01 3.381489097228e-01 3.409263045544e-01 3.440010182562e-01 3.473486828047e-01 3.509487412077e-01 3.547648276789e-01 3.587744949734e-01 3.629407748265e-01 3.672328230091e-01 3.716207489798e-01 3.760675879682e-01 3.805467500055e-01 3.850225800116e-01 3.894706019222e-01 3.938592769886e-01 3.981653758550e-01 4.023640550896e-01 4.064322029873e-01 4.103551996616e-01 4.141078636689e-01 4.176843414883e-01 4.210655302708e-01 4.242420092420e-01 4.272105253013e-01 4.299575374631e-01 4.324856435395e-01 4.347883803703e-01 4.368680631072e-01 4.387254172012e-01 4.403611680511e-01 4.417822071683e-01 4.429898468016e-01 4.439935138279e-01 4.447959708293e-01 4.454053870666e-01 4.458276759939e-01 4.460700503533e-01 4.461382649420e-01 4.460389608162e-01 4.457777347670e-01 4.453582551542e-01 4.447893378958e-01 4.440719686071e-01 4.432128394172e-01 4.422158634646e-01 4.410832513027e-01 4.398242958011e-01 4.384394543752e-01 4.369376638563e-01 4.353247049744e-01 4.336081188850e-01 4.317991049859e-01 4.299057419727e-01 4.279459649633e-01 4.259294409261e-01 4.238767181873e-01 4.218076523479e-01 4.197399189499e-01 4.177016936617e-01 4.157139461510e-01 4.138060796546e-01 4.120038419799e-01 4.103357594344e-01 4.088284933604e-01 4.075060608158e-01 4.063973093996e-01 4.055148370250e-01 4.048813508111e-01 4.045069454861e-01 4.043962012074e-01 4.045535808288e-01 4.049677345062e-01 4.056293726711e-01 4.065153304190e-01 4.076014386828e-01 4.088547134844e-01 4.102337702392e-01 4.117007003810e-01 4.132023753652e-01 4.146934988043e-01 4.161192823111e-01 4.174273222899e-01 4.185677158212e-01 4.194862376205e-01 4.201381213000e-01 4.204778189765e-01 4.204675958486e-01 4.200737076338e-01 4.192687415914e-01 4.180360735726e-01 4.163620359623e-01 4.142466178781e-01 4.116968348822e-01 4.087308345738e-01 4.053745340999e-01 4.016670546159e-01 3.976576512278e-01 3.934026205848e-01 3.889726773592e-01 3.844454153920e-01 3.799075612395e-01 3.754545578744e-01 3.711852192261e-01 3.672045886790e-01 3.636176672308e-01 3.605265621220e-01 3.580302696389e-01 3.562160650676e-01 3.551613127565e-01 3.549244505255e-01 3.555473922815e-01 3.570483891949e-01 3.594249407088e-01 3.626534683855e-01 3.666861897293e-01 3.714575047048e-01 3.768878618841e-01 3.828812787088e-01 3.893359526949e-01 3.961399741589e-01 4.031836317496e-01 4.103518490151e-01 4.175368607907e-01 4.246328441412e-01 4.315401784704e-01 4.381700491202e-01 4.444393584740e-01 4.502793202237e-01 4.556293140821e-01 4.604422010308e-01 4.646844395856e-01 4.683351284478e-01 4.713882734807e-01 4.738502391361e-01 4.757448880951e-01 4.771051274411e-01 4.779836951113e-01 4.784435388948e-01 4.785565728241e-01 4.784120618566e-01 4.780989529343e-01 4.777193674589e-01 4.773727871545e-01 4.771594566467e-01 4.771794444461e-01 4.775145801298e-01 4.782474117270e-01 4.794350086342e-01 4.811230366253e-01 4.833366748183e-01 4.860756085088e-01 4.893282074283e-01 4.930545808274e-01 4.972071616376e-01 5.017142531644e-01 5.065028565833e-01 5.114887939941e-01 5.165832224162e-01 5.217035578697e-01 5.267591968432e-01 5.316794708412e-01 5.363873729253e-01 5.408227653198e-01 5.449327071659e-01 5.486701943638e-01 5.520029161146e-01 5.548965766144e-01 5.573332105767e-01 5.592906187335e-01 5.607562634264e-01 5.617174103605e-01 5.621593351638e-01 5.620753151210e-01 5.614487867066e-01 5.602770764053e-01 5.585460583347e-01 5.562550710660e-01 5.534069656215e-01 5.500074994893e-01 5.460837846982e-01 5.416623440807e-01 5.367980411527e-01 5.315531750457e-01 5.260114815997e-01 5.202764435677e-01 5.144612706199e-01 5.087020705362e-01 5.039101356641e-01 4.986853542403e-01 4.934900494356e-01 4.888858933504e-01 4.853328499827e-01 4.830166484490e-01 4.817816941828e-01 4.812138100504e-01 4.808316621038e-01 4.802919845725e-01 4.795297849610e-01 4.787958965677e-01 4.785409788079e-01 4.792145711890e-01 4.810773085089e-01 4.840568328616e-01 4.877725956197e-01 4.916750550235e-01 4.952622451724e-01 4.982637259456e-01 5.007387092989e-01 5.030434687259e-01 5.056739260058e-01 5.090685461705e-01 5.134237506077e-01 5.186105810210e-01 5.242420220179e-01 5.298364343140e-01 5.350123799395e-01 5.396521927578e-01 5.439424026856e-01 5.482936487335e-01 5.531724342545e-01 5.589083878027e-01 5.655434582710e-01 5.728081707163e-01 5.802239667453e-01 5.872820999307e-01 5.936258318033e-01 5.991805205711e-01 6.041536613652e-01 6.089408754583e-01 6.139520756909e-01 6.194465584714e-01 6.254132978806e-01 6.315827719905e-01 6.375433214476e-01 6.429050471354e-01 6.474613139349e-01 6.512825591027e-01 6.546855994060e-01 6.581163244116e-01 6.619840955892e-01 6.664947815087e-01 6.715630656282e-01 6.768587489981e-01 6.819253515490e-01 6.863523258696e-01 6.899220582338e-01 6.926817954904e-01 6.948916169455e-01 6.969040336974e-01 6.990107817691e-01 7.012990791220e-01 7.036005812676e-01 7.055584171049e-01 7.067594238004e-01 7.068937043026e-01 7.058977561668e-01 7.039942930332e-01 7.016246726832e-01 6.993256079476e-01 6.975589842782e-01 6.965760339878e-01 6.963668964370e-01 6.967396991157e-01 6.974406388987e-01 6.983079318996e-01 6.993890346384e-01 7.009309663181e-01 7.032825589485e-01 7.067577063682e-01 7.114756140348e-01 7.172646945286e-01 7.237045122967e-01 7.302519037213e-01 7.364013206118e-01 7.418429842296e-01 7.465572483324e-01 7.507768255397e-01 7.548755135226e-01 7.592225928707e-01 7.640345155032e-01 7.692806351834e-01 7.747157840082e-01 7.799840741625e-01 7.847313660806e-01 7.887326945052e-01 7.919516291413e-01 7.944997246184e-01 7.965513891818e-01 7.982662775745e-01 7.997229164126e-01 8.009172099538e-01 8.018563250550e-01 8.026706287468e-01 8.036635107003e-01 8.053089238563e-01 8.081167027446e-01 8.123808108022e-01 8.179388763661e-01 8.240932773892e-01 8.293129060357e-01 7.730420159256e-01 7.396240536828e-01 7.201629915390e-01 6.992580273279e-01 6.822560113279e-01 6.745026211564e-01 6.782115549709e-01 6.910943058301e-01 7.076694241548e-01 7.219743973154e-01 7.298191377923e-01 7.299920247601e-01 7.242196879728e-01 7.164055157535e-01 7.110708987762e-01 7.115594091916e-01 7.186484206478e-01 7.303015533496e-01 7.427713788602e-01 7.521843276069e-01 7.560673520769e-01 7.541305280490e-01 7.484055030532e-01 7.425620252348e-01 7.404711916635e-01 7.444832192122e-01 7.540947893028e-01 7.660930525080e-01 7.759402198258e-01 7.798211861066e-01 7.763347885697e-01 7.672767191935e-01 7.572605235694e-01 7.518279952857e-01 7.547095324536e-01 7.654414068283e-01 7.793302756093e-01 7.897922461701e-01 7.915846749165e-01 7.834023148574e-01 7.688690717021e-01 7.556544963091e-01 7.520609622422e-01 7.622565648148e-01 7.831204624487e-01 8.056254788920e-01 8.195585592479e-01 8.181617160946e-01 8.010889429646e-01 7.751375838481e-01 7.525038197568e-01 7.454534780013e-01 7.588802996725e-01 7.864919619755e-01 8.146218640633e-01 8.298184297773e-01 8.244770460105e-01 7.995191487837e-01 7.644806146793e-01 7.347707124644e-01 7.247476103903e-01 7.386142245455e-01 7.672839842925e-01 7.947695979251e-01 8.074015552510e-01 7.992648036916e-01 7.738795126977e-01 7.429899440271e-01 7.220025309067e-01 7.218720835886e-01 7.417004789347e-01 7.697018103346e-01 7.912421629652e-01 7.964716409259e-01 7.837820182354e-01 7.598659056011e-01 7.369992638069e-01 7.271954465353e-01 7.353180266723e-01 7.561450114203e-01 7.785749022684e-01 7.925406926522e-01 7.936423263472e-01 7.854668731962e-01
 3.379989023421e-01 3.375196891795e-01 3.370658766552e-01 3.365546711342e-01 3.359315256442e-01 3.352117075337e-01 3.344800068518e-01 3.338341917159e-01 3.333171248173e-01 3.328939088334e-01 3.324803147949e-01 3.319939607386e-01 3.313925092791e-01 3.307001271418e-01 3.300000626060e-01 3.293893373765e-01 3.289164761839e-01 3.285464818835e-01 3.281827581290e-01 3.277280119547e-01 3.271414099166e-01 3.264666417279e-01 3.258094674872e-01 3.252696131015e-01 3.248728701657e-01 3.245535783396e-01 3.242024820449e-01 3.237374211505e-01 3.231535527242e-01 3.225182096327e-01 3.219301821850e-01 3.214591665246e-01 3.211008479590e-01 3.207793193289e-01 3.203978968804e-01 3.199070960440e-01 3.193319116298e-01 3.187465532278e-01 3.182211688426e-01 3.177827164051e-01 3.174059841449e-01 3.170394041139e-01 3.166388077182e-01 3.161819720897e-01 3.156708776275e-01 3.151292754540e-01 3.146030180179e-01 3.141530727786e-01 3.138154020462e-01 3.135627938684e-01 3.133039050566e-01 3.129411431459e-01 3.124490431000e-01 3.119124369653e-01 3.114745652073e-01 3.112348608152e-01 3.111623664031e-01 3.111072955361e-01 3.109112907096e-01 3.105270934678e-01 3.100576577461e-01 3.096783762704e-01 3.095067144793e-01 3.095121352197e-01 3.095425129631e-01 3.094367008344e-01 3.091403367284e-01 3.087364395497e-01 3.083767641878e-01 3.081667098097e-01 3.080965921369e-01 3.080623690500e-01 3.079461397853e-01 3.076994507183e-01 3.073599984928e-01 3.070157614051e-01 3.067368112394e-01 3.065417920159e-01 3.064008936121e-01 3.062666629586e-01 3.061028007746e-01 3.058955150075e-01 3.056499817243e-01 3.053890916716e-01 3.051490191721e-01 3.049676047198e-01 3.048640154988e-01 3.048220359416e-01 3.047904133257e-01 3.047118073441e-01 3.045613158703e-01 3.043689843556e-01 3.042055061014e-01 3.041344571969e-01 3.041702757289e-01 3.042648980678e-01 3.043375235694e-01 3.043281110757e-01 3.042333724358e-01 3.041119203643e-01 3.040440392768e-01 3.040824376318e-01 3.042187478479e-01 3.043881071027e-01 3.045099831489e-01 3.045361965408e-01 3.044824808781e-01 3.044178361666e-01 3.044221197033e-01 3.045376851446e-01 3.047430760262e-01 3.049657610819e-01 3.051237888983e-01 3.051770906877e-01 3.051528466475e-01 3.051346020382e-01 3.052113680999e-01 3.054236635789e-01 3.057305811960e-01 3.060314224251e-01 3.062295083964e-01 3.062997434926e-01 3.063128329553e-01 3.063877246659e-01 3.066100885319e-01 3.069705552963e-01 3.073703210454e-01 3.076896144028e-01 3.078738033214e-01 3.079656450191e-01 3.080718504943e-01 3.082867271533e-01 3.086305856029e-01 3.090436676268e-01 3.094324816448e-01 3.097296833308e-01 3.099368765832e-01 3.101119081448e-01 3.103332629194e-01 3.106491588149e-01 3.110533817455e-01 3.114914091498e-01 3.118966019093e-01 3.122305291783e-01 3.125068128537e-01 3.127788265279e-01 3.131038784219e-01 3.135050425354e-01 3.139591359699e-01 3.144146307589e-01 3.148314392822e-01 3.152020897707e-01 3.155519930271e-01 3.159163839174e-01 3.163196832767e-01 3.167632439470e-01 3.172321160604e-01 3.177054978513e-01 3.181649335295e-01 3.186044705103e-01 3.190307019820e-01 3.194647454536e-01 3.199234528238e-01 3.204124162570e-01 3.209224396432e-01 3.214357783442e-01 3.219383722465e-01 3.224286168803e-01 3.229120580475e-01 3.234015184502e-01 3.239079348967e-01 3.244376246378e-01 3.249877954117e-01 3.255430200298e-01 3.260889794332e-01 3.266197846701e-01 3.271450571677e-01 3.276821546622e-01 3.282403272868e-01 3.288169041141e-01 3.293957564467e-01 3.299651233230e-01 3.305221785726e-01 3.310761370998e-01 3.316387882944e-01 3.322174703967e-01 3.328071195307e-01 3.333968289693e-01 3.339761038861e-01 3.345458094812e-01 3.351159844914e-01 3.356983580630e-01 3.362947972047e-01 3.368938469283e-01 3.374837225582e-01 3.380615824783e-01 3.386388960988e-01 3.392297053991e-01 3.398375376218e-01 3.404543466811e-01 3.410652863884e-01 3.416659677945e-01 3.422636845905e-01 3.428715802148e-01 3.434976256928e-01 3.441357184949e-01 3.447717503609e-01 3.453966766803e-01 3.460151641826e-01 3.466399787274e-01 3.472797749863e-01 3.479278912403e-01 3.485716561416e-01 3.492027761387e-01 3.498240404012e-01 3.504482593594e-01 3.510820417799e-01 3.517207315571e-01 3.523532661704e-01 3.529733256866e-01 3.535861878010e-01 3.542016676976e-01 3.548252525806e-01 3.554533566535e-01 3.560759125748e-01 3.566891541356e-01 3.573000656541e-01 3.579151703270e-01 3.585388821767e-01 3.591653920952e-01 3.597867437577e-01 3.604007177086e-01 3.610124001243e-01 3.616276625861e-01 3.622472903814e-01 3.628639256737e-01 3.634739671963e-01 3.640755572178e-01 3.646740278314e-01 3.652736285245e-01 3.658730167158e-01 3.664670129979e-01 3.670542901892e-01 3.676357323719e-01 3.682147268280e-01 3.687940286602e-01 3.693727214190e-01 3.699459456671e-01 3.705145649981e-01 3.710789195657e-01 3.716407702751e-01 3.722007757020e-01 3.727571822969e-01 3.733084172735e-01 3.738545809923e-01 3.743966092824e-01 3.749345667901e-01 3.754663299255e-01 3.759928935600e-01 3.765143115358e-01 3.770310754944e-01 3.775450909268e-01 3.780530281358e-01 3.785545061489e-01 3.790493053885e-01 3.795395310558e-01 3.800254022330e-01 3.805072343853e-01 3.809833731536e-01 3.814518105166e-01 3.819136267727e-01 3.823694855158e-01 3.828194784182e-01 3.832617911721e-01 3.836961703877e-01 3.841228984621e-01 3.845435430404e-01 3.849589918539e-01 3.853683355366e-01 3.857698034222e-01 3.861629254815e-01 3.865478014521e-01 3.869254103701e-01 3.872958224443e-01 3.876591358681e-01 3.880150200960e-01 3.883639782533e-01 3.887060734674e-01 3.890385400774e-01 3.893610485891e-01 3.896736920269e-01 3.899771443355e-01 3.902738118597e-01 3.905636676046e-01 3.908455278527e-01 3.911189043125e-01 3.913823611549e-01 3.916352926317e-01 3.918778182050e-01 3.921112411687e-01 3.923356068248e-01 3.925524702034e-01 3.927606331145e-01 3.929591358965e-01 3.931465349839e-01 3.933222229979e-01 3.934873540669e-01 3.936421260988e-01 3.937880645678e-01 3.939255036724e-01 3.940529973918e-01 3.941697628068e-01 3.942740543263e-01 3.943657905462e-01 3.944466431558e-01 3.945178826587e-01 3.945802172727e-01 3.946315377232e-01 3.946712565880e-01 3.946982248971e-01 3.947134905406e-01 3.947178847775e-01 3.947121389990e-01 3.946949770672e-01 3.946666808569e-01 3.946256255135e-01 3.945724874137e-01 3.945074118140e-01 3.944310461751e-01 3.943430893251e-01 3.942438548623e-01 3.941312364989e-01 3.940045896786e-01 3.938663257533e-01 3.937158564810e-01 3.935533663786e-01 3.933791217237e-01 3.931909892462e-01 3.929882611199e-01 3.927728628011e-01 3.925441499592e-01 3.923029379856e-01 3.920497969087e-01 3.917828276692e-01 3.915010714320e-01 3.912050840144e-01 3.908949093124e-01 3.905721829608e-01 3.902369601042e-01 3.898877681469e-01 3.895243410194e-01 3.891465145109e-01 3.887537791280e-01 3.883485954083e-01 3.879302707742e-01 3.874979777384e-01 3.870508318456e-01 3.865892808024e-01 3.861133089411e-01 3.856237505311e-01 3.851212797618e-01 3.846040847827e-01 3.840718479100e-01 3.835240919866e-01 3.829614081510e-01 3.823847007498e-01 3.817945971875e-01 3.811893977184e-01 3.805687491612e-01 3.799323852765e-01 3.792799715677e-01 3.786134242055e-01 3.779327861826e-01 3.772367855999e-01 3.765258528797e-01 3.757987797451e-01 3.750562352347e-01 3.743002608956e-01 3.735286626136e-01 3.727418400853e-01 3.719400004660e-01 3.711224819014e-01 3.702903022623e-01 3.694438392904e-01 3.685819555677e-01 3.677035799400e-01 3.668098583531e-01 3.659001073461e-01 3.649752980098e-01 3.640367090572e-01 3.630818328085e-01 3.621113868883e-01 3.611241825840e-01 3.601206963538e-01 3.591024363398e-01 3.580696409333e-01 3.570217240118e-01 3.559590603198e-01 3.548796015047e-01 3.537837856170e-01 3.526727132944e-01 3.515461448036e-01 3.504049323540e-01 3.492492551821e-01 3.480786708496e-01 3.468912394529e-01 3.456875872747e-01 3.444687197809e-01 3.432346758724e-01 3.419871591997e-01 3.407248148976e-01 3.394471576694e-01 3.381540629625e-01 3.368448735111e-01 3.355211253594e-01 3.341841879775e-01 3.328325407274e-01 3.314666663050e-01 3.300853353182e-01 3.286880746517e-01 3.272761129403e-01 3.258504068556e-01 3.244111893822e-01 3.229575431945e-01 3.214886972620e-01 3.200051121665e-01 3.185067102820e-01 3.169949192048e-01 3.154695178811e-01 3.139304285357e-01 3.123773148230e-01 3.108093110635e-01 3.092283756189e-01 3.076333692702e-01 3.060256893776e-01 3.044051175016e-01 3.027711335581e-01 3.011239386171e-01 2.994634816572e-01 2.977902076063e-01 2.961057730730e-01 2.944093503841e-01 2.927006068281e-01 2.909790710316e-01 2.892458031413e-01 2.875010622618e-01 2.857460147235e-01 2.839789217476e-01 2.822008918435e-01 2.804120026621e-01 2.786116584612e-01 2.768011465358e-01 2.749803264516e-01 2.731490731673e-01 2.713095526300e-01 2.694585298399e-01 2.675983022100e-01 2.657296504200e-01 2.638514649934e-01 2.619659771926e-01 2.600717264162e-01 2.581687424811e-01 2.562590276641e-01 2.543414923749e-01 2.524172276510e-01 2.504865525259e-01 2.485493608181e-01 2.466057015627e-01 2.446569350008e-01 2.427018341272e-01 2.407422589732e-01 2.387793083738e-01 2.368108653813e-01 2.348397595405e-01 2.328654833896e-01 2.308876729183e-01 2.289086741021e-01 2.269272557777e-01 2.249440046907e-01 2.229610966808e-01 2.209764058292e-01 2.189924597582e-01 2.170095902785e-01 2.150272059496e-01 2.130476290970e-01 2.110698663415e-01 2.090950129520e-01 2.071247930329e-01 2.051582393322e-01 2.031969625728e-01 2.012422605641e-01 1.992930779886e-01 1.973529061969e-01 1.954197402948e-01 1.934948761848e-01 1.915808395764e-01 1.896764533992e-01 1.877836768387e-01 1.859036121541e-01 1.840354699487e-01 1.821830780920e-01 1.803451785366e-01 1.785225698789e-01 1.767185220270e-01 1.749316601851e-01 1.731646314709e-01 1.714185695507e-01 1.696933125947e-01 1.679916701724e-01 1.663135710695e-01 1.646593939888e-01 1.630330671999e-01 1.614339087854e-01 1.598635677138e-01 1.583237572919e-01 1.568142650923e-01 1.553389955952e-01 1.538975350933e-01 1.524914077448e-01 1.511229347501e-01 1.497932070077e-01 1.485028051551e-01 1.472544492606e-01 1.460471478391e-01 1.448847384482e-01 1.437680969069e-01 1.426978958686e-01 1.416763647973e-01 1.407024078111e-01 1.397801695924e-01 1.389093110239e-01 1.380905605922e-01 1.373272846180e-01 1.366181281365e-01 1.359656475095e-01 1.353698812740e-01 1.348314829527e-01 1.343527678604e-01 1.339325881101e-01 1.335717734678e-01 1.332725885213e-01 1.330324601024e-01 1.328529429630e-01 1.327346810283e-01 1.326770298161e-01 1.326808922112e-01 1.327442409844e-01 1.328683906206e-01 1.330526179948e-01 1.332952451128e-01 1.335982412732e-01 1.339582573919e-01 1.343766238579e-01 1.348508130747e-01 1.353797267057e-01 1.359637455721e-01 1.366007712418e-01 1.372895520866e-01 1.380294666891e-01 1.388178577990e-01 1.396544108207e-01 1.405378391077e-01 1.414655651736e-01 1.424380488879e-01 1.434524640452e-01 1.445070624555e-01 1.456014030070e-01 1.467324979254e-01 1.479005717181e-01 1.491029782469e-01 1.503381061939e-01 1.516043143578e-01 1.528997276988e-01 1.542236992959e-01 1.555741649744e-01 1.569495424189e-01 1.583489266026e-01 1.597701764583e-01 1.612122392280e-01 1.626734340683e-01 1.641532659385e-01 1.656496524294e-01 1.671610185461e-01 1.686869566188e-01 1.702255676521e-01 1.717751655514e-01 1.733355933611e-01 1.749046549919e-01 1.764811475405e-01 1.780646918363e-01 1.796530974018e-01 1.812466403466e-01 1.828430437124e-01 1.844416016474e-01 1.860417591822e-01 1.876421975595e-01 1.892414685176e-01 1.908400116000e-01 1.924354444351e-01 1.940273181639e-01 1.956148281330e-01 1.971967963544e-01 1.987732234974e-01 2.003420183840e-01 2.019032638497e-01 2.034557638090e-01 2.049985092563e-01 2.065315924033e-01 2.080533613193e-01 2.095639517617e-01 2.110624261816e-01 2.125469804921e-01 2.140190534937e-01 2.154759327490e-01 2.169184512550e-01 2.183446848637e-01 2.197552222423e-01 2.211490296249e-01 2.225248641213e-01 2.238828994179e-01 2.252221421943e-01 2.265417566455e-01 2.278428866940e-01 2.291227759445e-01 2.303817276221e-01 2.316203009507e-01 2.328361000870e-01 2.340304980099e-01 2.352011021464e-01 2.363492872421e-01 2.374739412622e-01 2.385735210283e-01 2.396501213049e-01 2.407005290670e-01 2.417259915674e-01 2.427258398792e-01 2.436986743524e-01 2.446462246382e-01 2.455653032684e-01 2.464576354949e-01 2.473228369718e-01 2.481591096657e-01 2.489676212915e-01 2.497472184205e-01 2.504979975197e-01 2.512192022963e-01 2.519100970778e-01 2.525729878985e-01 2.532040917471e-01 2.538050540373e-01 2.543756967265e-01 2.549143385136e-01 2.554227856093e-01 2.558988764362e-01 2.563437945012e-01 2.567569805905e-01 2.571373432881e-01 2.574866558785e-01 2.578020899022e-01 2.580857270430e-01 2.583362175107e-01 2.585533594751e-01 2.587386902402e-01 2.588886766470e-01 2.590070732489e-01 2.590914793550e-01 2.591413109416e-01 2.591588963902e-01 2.591413161533e-01 2.590910172812e-01 2.590062233115e-01 2.588871016498e-01 2.587354134382e-01 2.585483657024e-01 2.583283495016e-01 2.580735411907e-01 2.577849029777e-01 2.574633156556e-01 2.571056828337e-01 2.567164061504e-01 2.562922200938e-01 2.558347313375e-01 2.553445413992e-01 2.548187377467e-01 2.542618478812e-01 2.536699846492e-01 2.530464761449e-01 2.523900536397e-01 2.517000399238e-01 2.509794539529e-01 2.502242293055e-01 2.494397438312e-01 2.486222864427e-01 2.477725799835e-01 2.468940837056e-01 2.459822389362e-01 2.450428567831e-01 2.440710286128e-01 2.430713173694e-01 2.420424567666e-01 2.409827407791e-01 2.398981365973e-01 2.387831937220e-01 2.376427142656e-01 2.364746731709e-01 2.352795618909e-01 2.340616502674e-01 2.328154927994e-01 2.315484603603e-01 2.302546951363e-01 2.289391175378e-01 2.276026999003e-01 2.262419155279e-01 2.248646290316e-01 2.234639191972e-01 2.220471718709e-01 2.206114632465e-01 2.191575374221e-01 2.176912344385e-01 2.162055197256e-01 2.147098046060e-01 2.131983233917e-01 2.116765524701e-01 2.101451693153e-01 2.086015042188e-01 2.070547159906e-01 2.054963700840e-01 2.039365662545e-01 2.023710555184e-01 2.008026011340e-01 1.992370698886e-01 1.976671988890e-01 1.961053125377e-01 1.945430008178e-01 1.929886870972e-01 1.914425957744e-01 1.899029576576e-01 1.883800221968e-01 1.868636672566e-01 1.853687245410e-01 1.838869815695e-01 1.824258133346e-01 1.809890499066e-01 1.795699204746e-01 1.781846535266e-01 1.768200561922e-01 1.754921738547e-01 1.741940936777e-01 1.729309671676e-01 1.717095781635e-01 1.705208451011e-01 1.693833669444e-01 1.682824331109e-01 1.672338176449e-01 1.662337084739e-01 1.652820092899e-01 1.643917297138e-01 1.635482595951e-01 1.627732220989e-01 1.620509833154e-01 1.613957498244e-01 1.608058517020e-01 1.602771760307e-01 1.598263021807e-01 1.594335525159e-01 1.591231392260e-01 1.588773148765e-01 1.587085964105e-01 1.586165939558e-01 1.585922712939e-01 1.586561573162e-01 1.587834288668e-01 1.589991039113e-01 1.592844476089e-01 1.596484009198e-01 1.600935323095e-01 1.606049333915e-01 1.612050585945e-01 1.618659997232e-01 1.626123602341e-01 1.634238886714e-01 1.643070683906e-01 1.652659824991e-01 1.662804813109e-01 1.673768516123e-01 1.685224635875e-01 1.697423243746e-01 1.710161509721e-01 1.723470860133e-01 1.737430741176e-01 1.751783460441e-01 1.766822898238e-01 1.782187036886e-01 1.798138929105e-01 1.814481757034e-01 1.831206367469e-01 1.848433223019e-01 1.865859843576e-01 1.883818433287e-01 1.901922955957e-01 1.920425814474e-01 1.939167797706e-01 1.958102552777e-01 1.977380387911e-01 1.996678612144e-01 2.016339111790e-01 2.035985239435e-01 2.055856508160e-01 2.075819210462e-01 2.095786482643e-01 2.115956216992e-01 2.135981949756e-01 2.156205241259e-01 2.176274052081e-01 2.196388649798e-01 2.216475246836e-01 2.236399536930e-01 2.256398530493e-01 2.276109671186e-01 2.295877121287e-01 2.315375271969e-01 2.334775433525e-01 2.354038493267e-01 2.373001864142e-01 2.391923501974e-01 2.410450123506e-01 2.428888924220e-01 2.446976699375e-01 2.464827380452e-01 2.482449477699e-01 2.499666941685e-01 2.516722245656e-01 2.533307737654e-01 2.549692408728e-01 2.565655313072e-01 2.581289581710e-01 2.596607688114e-01 2.611448977140e-01 2.626044629536e-01 2.640105727154e-01 2.653878109418e-01 2.667176419784e-01 2.680052558741e-01 2.692560868086e-01 2.704542598329e-01 2.716189910795e-01 2.727287852371e-01 2.738005523249e-01 2.748234397849e-01 2.757991912618e-01 2.767329129668e-01 2.776130479525e-01 2.784539249183e-01 2.792406413408e-01 2.799844289454e-01 2.806790002557e-01 2.813246534867e-01 2.819254206426e-01 2.824739562613e-01 2.829791091135e-01 2.834333230925e-01 2.838418807607e-01 2.842039308237e-01 2.845170994073e-01 2.847872269851e-01 2.850086316983e-01 2.851881526340e-01 2.853219311997e-01 2.854119045939e-01 2.854604511319e-01 2.854649575011e-01 2.854321203217e-01 2.853560439430e-01 2.852426032497e-01 2.850927233118e-01 2.849031882829e-01 2.846825331886e-01 2.844238095420e-01 2.841378290573e-01 2.838174112992e-01 2.834707274015e-01 2.830974726464e-01 2.826953398084e-01 2.822768739822e-01 2.818300636848e-01 2.813708720680e-01 2.808909889474e-01 2.803978732714e-01 2.798941482261e-01 2.793760815916e-01 2.788567758241e-01 2.783253621669e-01 2.777980357238e-01 2.772677253852e-01 2.767404824793e-01 2.762227993453e-01 2.757076568056e-01 2.752114665425e-01 2.747228796764e-01 2.742576400629e-01 2.738103593319e-01 2.733847668993e-01 2.729908867504e-01 2.726180052031e-01 2.722857244159e-01 2.719808515213e-01 2.717178570710e-01 2.714953600724e-01 2.713106719381e-01 2.711792910705e-01 2.710871305614e-01 2.710538160837e-01 2.710686601177e-01 2.711389939939e-01 2.712702312293e-01 2.714527350295e-01 2.717052969346e-01 2.720110986548e-01 2.723869660860e-01 2.728240888418e-01 2.733255864930e-01 2.738970377189e-01 2.745287856786e-01 2.752346789668e-01 2.760004880063e-01 2.768377564469e-01 2.777392143328e-01 2.787048779146e-01 2.797387066911e-01 2.808324042765e-01 2.819924820394e-01 2.832102764776e-01 2.844876644210e-01 2.858229954776e-01 2.872100783572e-01 2.886520747405e-01 2.901413517283e-01 2.916782832529e-01 2.932584037452e-01 2.948769082312e-01 2.965351379428e-01 2.982244008213e-01 2.999447191325e-01 3.016914800324e-01 3.034590612960e-01 3.052473229613e-01 3.070471476015e-01 3.088591942576e-01 3.106758663119e-01 3.124933953567e-01 3.143095334737e-01 3.161165062146e-01 3.179124611981e-01 3.196916899834e-01 3.214497559030e-01 3.231833319158e-01 3.248848838613e-01 3.265549482978e-01 3.281835337896e-01 3.297709187957e-01 3.313102281182e-01 3.327965576015e-01 3.342297845716e-01 3.355985247193e-01 3.369067560899e-01 3.381432493692e-01 3.393076784906e-01 3.403965336432e-01 3.414026591557e-01 3.423280139480e-01 3.431618387372e-01 3.439078772545e-01 3.445582342358e-01 3.451105602722e-01 3.455641478842e-01 3.459127737482e-01 3.461576800275e-01 3.462922951056e-01 3.463179445816e-01 3.462308784389e-01 3.460283951486e-01 3.457122020082e-01 3.452752439926e-01 3.447224851965e-01 3.440485152359e-01 3.432550989259e-01 3.423421995472e-01 3.413062256688e-01 3.401526009208e-01 3.388776116219e-01 3.374841500041e-01 3.359742216106e-01 3.343457616312e-01 3.326059736136e-01 3.307522171152e-01 3.287896361876e-01 3.267221816551e-01 3.245487042622e-01 3.222790321707e-01 3.199129582251e-01 3.174569536007e-01 3.149171869592e-01 3.122959847456e-01 3.096047618473e-01 3.068439264416e-01 3.040267851205e-01 3.011567408087e-01 2.982428720229e-01 2.952971435933e-01 2.923232116775e-01 2.893368431956e-01 2.863427817348e-01 2.833555630848e-01 2.803865248752e-01 2.774449911466e-01 2.745473614758e-01 2.717014598539e-01 2.689250808194e-01 2.662289143514e-01 2.636274502334e-01 2.611358914238e-01 2.587655660839e-01 2.565353576995e-01 2.544517019615e-01 2.525363228234e-01 2.507958310305e-01 2.492469876189e-01 2.479010033491e-01 2.467655626818e-01 2.458565904842e-01 2.451766314033e-01 2.447382530479e-01 2.445432516172e-01 2.445987227315e-01 2.449072149686e-01 2.454677280579e-01 2.462832623890e-01 2.473468500772e-01 2.486591038074e-01 2.502110416044e-01 2.519969232332e-01 2.540084919058e-01 2.562329364281e-01 2.586633672855e-01 2.612837364441e-01 2.640833936352e-01 2.670473487394e-01 2.701620826750e-01 2.734128303676e-01 2.767820198666e-01 2.802567558434e-01 2.838196392219e-01 2.874559167368e-01 2.911488959357e-01 2.948836392399e-01 2.986435461207e-01 3.024143697280e-01 3.061808553072e-01 3.099268146001e-01 3.136398070324e-01 3.173040136836e-01 3.209056573186e-01 3.244317203366e-01 3.278686735497e-01 3.312052976275e-01 3.344268826076e-01 3.375230086233e-01 3.404822255831e-01 3.432934180787e-01 3.459476474010e-01 3.484326463462e-01 3.507422750615e-01 3.528660356818e-01 3.547964832966e-01 3.565294390880e-01 3.580541883148e-01 3.593699269687e-01 3.604692931956e-01 3.613492646888e-01 3.620095359484e-01 3.624437229106e-01 3.626581490981e-01 3.626483124916e-01 3.624181293396e-01 3.619726031073e-01 3.613143188625e-01 3.604515170864e-01 3.593919204726e-01 3.581437343047e-01 3.567211778927e-01 3.551339850699e-01 3.533996299286e-01 3.515343283568e-01 3.495548171594e-01 3.474835291072e-01 3.453420476304e-01 3.431514157196e-01 3.409422743509e-01 3.387351427709e-01 3.365624044934e-01 3.344522074585e-01 3.324327294431e-01 3.305378858528e-01 3.287938252594e-01 3.272350668907e-01 3.258877742143e-01 3.247811839458e-01 3.239427067164e-01 3.233933518899e-01 3.231577596122e-01 3.232488193140e-01 3.236848416691e-01 3.244712348552e-01 3.256161611267e-01 3.271177284217e-01 3.289723089732e-01 3.311736577579e-01 3.337026726391e-01 3.365502965313e-01 3.396881195721e-01 3.430982650081e-01 3.467525100274e-01 3.506176846572e-01 3.546712388764e-01 3.588731071388e-01 3.631969081966e-01 3.676066240315e-01 3.720706825216e-01 3.765591246852e-01 3.810372969580e-01 3.854808536650e-01 3.898560342221e-01 3.941433731432e-01 3.983127543705e-01 4.023469565615e-01 4.062254692522e-01 4.099280985115e-01 4.134461610053e-01 4.167596462683e-01 4.198648272324e-01 4.227509348844e-01 4.254104104452e-01 4.278449969878e-01 4.300469983750e-01 4.320202806787e-01 4.337655770469e-01 4.352862522738e-01 4.365872345681e-01 4.376728895167e-01 4.385512794819e-01 4.392284880662e-01 4.397142505063e-01 4.400137112117e-01 4.401373278642e-01 4.400914821436e-01 4.398852443318e-01 4.395251662636e-01 4.390179562154e-01 4.383716797535e-01 4.375895040680e-01 4.366809923356e-01 4.356483035904e-01 4.344975040141e-01 4.332365113012e-01 4.318657518672e-01 4.303973170576e-01 4.288332645402e-01 4.271834644020e-01 4.254563015328e-01 4.236612576692e-01 4.218121552129e-01 4.199192124454e-01 4.180021689428e-01 4.160741920430e-01 4.141564571082e-01 4.122709065395e-01 4.104362459786e-01 4.086811851778e-01 4.070265053156e-01 4.054997466569e-01 4.041236955550e-01 4.029236331311e-01 4.019217948637e-01 4.011342675137e-01 4.005823541662e-01 4.002712948803e-01 4.002123124562e-01 4.004045555657e-01 4.008421174099e-01 4.015165107457e-01 4.024046054666e-01 4.034874400097e-01 4.047298533699e-01 4.060984490140e-01 4.075523663630e-01 4.090439797991e-01 4.105296006030e-01 4.119541286428e-01 4.132707415468e-01 4.144257802502e-01 4.153695963823e-01 4.160563406432e-01 4.164393221600e-01 4.164806809559e-01 4.161448160849e-01 4.154042917363e-01 4.142379653675e-01 4.126302719326e-01 4.105790500357e-01 4.080864527926e-01 4.051662145898e-01 4.018426081529e-01 3.981489906283e-01 3.941291471221e-01 3.898369046387e-01 3.853393973533e-01 3.807068155209e-01 3.760242783305e-01 3.713841185058e-01 3.668806103945e-01 3.626189669644e-01 3.587022586561e-01 3.552337169833e-01 3.523148042898e-01 3.500354215444e-01 3.484782555735e-01 3.477094165118e-01 3.477768199862e-01 3.487084230765e-01 3.505099959066e-01 3.531658032353e-01 3.566363132874e-01 3.608661187796e-01 3.657785943991e-01 3.712841383586e-01 3.772848015550e-01 3.836720068645e-01 3.903373267893e-01 3.971669513766e-01 4.040530809931e-01 4.108896940000e-01 4.175768557641e-01 4.240241020747e-01 4.301456622320e-01 4.358715709663e-01 4.411369325932e-01 4.458936215747e-01 4.501027817544e-01 4.537384900382e-01 4.567916714751e-01 4.592634213272e-01 4.611714662452e-01 4.625449110342e-01 4.634315353681e-01 4.638846138061e-01 4.639777583455e-01 4.637925349395e-01 4.634149038826e-01 4.629483318811e-01 4.624877829693e-01 4.621406828270e-01 4.620029236405e-01 4.621670944554e-01 4.627214291937e-01 4.637263717612e-01 4.652408578197e-01 4.672924381138e-01 4.698970792979e-01 4.730435712933e-01 4.767017585022e-01 4.808271477644e-01 4.853516755093e-01 4.902044332818e-01 4.952949025517e-01 5.005376809983e-01 5.058393093165e-01 5.111090336722e-01 5.162676424463e-01 5.212292312858e-01 5.259340549150e-01 5.303148948131e-01 5.343280514082e-01 5.379315566578e-01 5.410963176394e-01 5.438015239679e-01 5.460267920452e-01 5.477669513204e-01 5.490110247999e-01 5.497568779149e-01 5.500000885223e-01 5.497349721950e-01 5.489635042847e-01 5.476759742263e-01 5.458781476249e-01 5.435662436736e-01 5.407490116312e-01 5.374400785499e-01 5.336582210183e-01 5.294428921602e-01 5.248346615892e-01 5.199010882597e-01 5.147159732819e-01 5.093730643500e-01 5.039819932441e-01 4.986561141191e-01 4.935277473628e-01 4.893295375709e-01 4.847860667989e-01 4.803434621222e-01 4.765388463161e-01 4.738039602683e-01 4.722945537217e-01 4.718310870255e-01 4.719853032098e-01 4.722637811614e-01 4.723186683649e-01 4.720758486489e-01 4.717723031570e-01 4.718382683836e-01 4.727090747405e-01 4.746326557172e-01 4.775402889412e-01 4.810662583407e-01 4.846859976530e-01 4.879245474476e-01 4.905314171339e-01 4.925852495122e-01 4.944448267962e-01 4.966146878347e-01 4.995359856045e-01 5.034115446307e-01 5.081218473638e-01 5.132921118792e-01 5.184508805447e-01 5.232194035103e-01 5.274800640004e-01 5.314094829521e-01 5.354038705098e-01 5.399150538059e-01 5.452608808787e-01 5.514747704577e-01 5.582876320453e-01 5.652285929907e-01 5.717973307319e-01 5.776487358793e-01 5.827168096201e-01 5.872148200421e-01 5.915433550321e-01 5.961179041023e-01 6.012054371627e-01 6.068021891126e-01 6.126524987744e-01 6.183581919691e-01 6.235387442495e-01 6.279959963215e-01 6.318005989097e-01 6.352610616306e-01 6.388080596596e-01 6.428302383812e-01 6.475068031761e-01 6.527326911001e-01 6.581642013212e-01 6.633350927084e-01 6.678319088841e-01 6.714386532505e-01 6.741996803561e-01 6.763703214691e-01 6.782987375208e-01 6.802723663700e-01 6.823799218243e-01 6.844636064528e-01 6.861870243413e-01 6.871642221884e-01 6.871183093337e-01 6.860181931154e-01 6.841132239415e-01 6.818625990536e-01 6.798102452450e-01 6.784118306578e-01 6.779008869861e-01 6.782453454787e-01 6.792260609869e-01 6.805583381271e-01 6.820495902723e-01 6.837115283373e-01 6.857475570525e-01 6.884645380074e-01 6.921353518421e-01 6.968462182258e-01 7.024135035598e-01 7.084283135996e-01 7.143761241494e-01 7.197955141717e-01 7.244342042312e-01 7.283243708561e-01 7.317422946166e-01 7.350958525610e-01 7.387772741616e-01 7.430034044718e-01 7.477348296325e-01 7.527138540286e-01 7.575665373747e-01 7.619243826256e-01 7.655639567814e-01 7.684597010049e-01 7.707475432467e-01 7.726390580386e-01 7.743420888184e-01 7.759707326858e-01 7.775412414685e-01 7.790490976147e-01 7.805564579138e-01 7.822402066157e-01 7.844155116699e-01 7.874253149412e-01 7.914569721194e-01 7.963888109742e-01 8.017434842726e-01 8.067772761615e-01 7.982360353054e-01 7.255751057710e-01 7.088084759104e-01 6.897685667289e-01 6.737731351695e-01 6.656721041296e-01 6.676860919189e-01 6.782999103025e-01 6.932591555991e-01 7.075687762072e-01 7.172260851442e-01 7.203180420383e-01 7.172335681475e-01 7.104192396600e-01 7.035143859795e-01 7.001236671299e-01 7.024695506527e-01 7.104454880272e-01 7.217313849358e-01 7.327473021509e-01 7.401700522090e-01 7.421431713097e-01 7.390059507677e-01 7.332325597936e-01 7.284942664055e-01 7.281036466209e-01 7.332541577216e-01 7.423263435894e-01 7.515702417512e-01 7.569784456392e-01 7.562300158438e-01 7.498928263791e-01 7.414755244703e-01 7.359575751631e-01 7.373205302400e-01 7.460420207752e-01 7.585269274542e-01 7.689061186091e-01 7.720485558034e-01 7.662261380893e-01 7.542908382543e-01 7.430316055608e-01 7.401114017109e-01 7.496436090459e-01 7.690750756603e-01 7.901815040816e-01 8.033571584524e-01 8.020830500334e-01 7.859173297870e-01 7.613178988573e-01 7.400024072616e-01 7.337650972028e-01 7.472329702303e-01 7.741576579609e-01 8.011021851558e-01 8.148552546893e-01 8.080042143452e-01 7.816921774965e-01 7.458308409183e-01 7.163724210982e-01 7.080270244306e-01 7.245939699509e-01 7.558923497166e-01 7.848822166385e-01 7.973030256246e-01 7.871262790177e-01 7.582653291179e-01 7.235237012875e-01 6.999849010266e-01 7.000207059151e-01 7.225724077316e-01 7.541640806120e-01 7.782711006620e-01 7.838186936726e-01 7.688436910471e-01 7.406489048373e-01 7.131732509233e-01 7.006952625418e-01 7.094938510869e-01 7.337434512338e-01 7.603627237389e-01 7.773870868653e-01 7.794027464704e-01 7.697810405091e-01
 3.315696919673e-01 3.311089374941e-01 3.306745071641e-01 3.301845909495e-01 3.295860107501e-01 3.288927079964e-01 3.281868442972e-01 3.275639072887e-01 3.270667254056e-01 3.266625519376e-01 3.262694763930e-01 3.258068147166e-01 3.252330282372e-01 3.245701434880e-01 3.238985749306e-01 3.233125129197e-01 3.228605467297e-01 3.225105296073e-01 3.221698107722e-01 3.217419379445e-01 3.211864221851e-01 3.205443546233e-01 3.199170575190e-01 3.194034182985e-01 3.190298495391e-01 3.187341947323e-01 3.184100077265e-01 3.179764190331e-01 3.174261195186e-01 3.168246207104e-01 3.162686730402e-01 3.158277669305e-01 3.154985536352e-01 3.152058650797e-01 3.148546088113e-01 3.143962687238e-01 3.138554433702e-01 3.133066211982e-01 3.128183351833e-01 3.124146496936e-01 3.120696710808e-01 3.117320388665e-01 3.113608818268e-01 3.109375237841e-01 3.104644942203e-01 3.099632986101e-01 3.094763141938e-01 3.090602184522e-01 3.087514810469e-01 3.085261194427e-01 3.082987126438e-01 3.079739193423e-01 3.075247505029e-01 3.070295581671e-01 3.066276907148e-01 3.064175485100e-01 3.063736093476e-01 3.063528618505e-01 3.061983128102e-01 3.058593559005e-01 3.054330046353e-01 3.050915457534e-01 3.049543513998e-01 3.049970343660e-01 3.050698826127e-01 3.050115326259e-01 3.047620604569e-01 3.044014708580e-01 3.040817425188e-01 3.039138082794e-01 3.038906481403e-01 3.039072927994e-01 3.038401418858e-01 3.036371486599e-01 3.033372224747e-01 3.030330776924e-01 3.028001502831e-01 3.026564879860e-01 3.025662520312e-01 3.024770171283e-01 3.023509292169e-01 3.021790936023e-01 3.019736390106e-01 3.017589998159e-01 3.015685862856e-01 3.014347311866e-01 3.013732932042e-01 3.013694037997e-01 3.013761204813e-01 3.013394483310e-01 3.012351685616e-01 3.010904955284e-01 3.009735651363e-01 3.009477849239e-01 3.010274669074e-01 3.011662249282e-01 3.012832346526e-01 3.013182221905e-01 3.012685139751e-01 3.011929423495e-01 3.011732015282e-01 3.012595621858e-01 3.014425304848e-01 3.016561871360e-01 3.018187958235e-01 3.018870848560e-01 3.018768664366e-01 3.018593688964e-01 3.019124293061e-01 3.020753173046e-01 3.023244332315e-01 3.025873650538e-01 3.027849188990e-01 3.028796181926e-01 3.029006918552e-01 3.029300019188e-01 3.030548302032e-01 3.033115791501e-01 3.036596562744e-01 3.039990481587e-01 3.042364132688e-01 3.043490073028e-01 3.044074651637e-01 3.045291356313e-01 3.047960909828e-01 3.051976009590e-01 3.056352882761e-01 3.059917971560e-01 3.062154320873e-01 3.063491202616e-01 3.064991447738e-01 3.067564607781e-01 3.071409306307e-01 3.075917693662e-01 3.080165775202e-01 3.083507662666e-01 3.085961662272e-01 3.088115212195e-01 3.090730072792e-01 3.094279318690e-01 3.098690092385e-01 3.103419903265e-01 3.107815088774e-01 3.111504868751e-01 3.114629977620e-01 3.117720464442e-01 3.121326780236e-01 3.125690070360e-01 3.130561178771e-01 3.135446976865e-01 3.139939052826e-01 3.143973045531e-01 3.147797873383e-01 3.151772815932e-01 3.156122351582e-01 3.160874845686e-01 3.165865849674e-01 3.170890953969e-01 3.175772919620e-01 3.180455805594e-01 3.185015856302e-01 3.189635511631e-01 3.194505950640e-01 3.199662947336e-01 3.205020390910e-01 3.210412188100e-01 3.215693258390e-01 3.220847966900e-01 3.225931743865e-01 3.231070253391e-01 3.236368661425e-01 3.241888804970e-01 3.247604647743e-01 3.253375855847e-01 3.259053900895e-01 3.264578136983e-01 3.270039050553e-01 3.275600660695e-01 3.281370568660e-01 3.287318791132e-01 3.293294988934e-01 3.299172997398e-01 3.304924745612e-01 3.310629588121e-01 3.316413857957e-01 3.322348232170e-01 3.328393091797e-01 3.334445229446e-01 3.340386534153e-01 3.346220718323e-01 3.352050986363e-01 3.357985948599e-01 3.364059814603e-01 3.370165341940e-01 3.376176417733e-01 3.382059836348e-01 3.387920511824e-01 3.393896902007e-01 3.400046858354e-01 3.406281912249e-01 3.412467217772e-01 3.418536583847e-01 3.424562281742e-01 3.430679124429e-01 3.436967867424e-01 3.443378233061e-01 3.449772562840e-01 3.456056403250e-01 3.462257231921e-01 3.468509057909e-01 3.474901125688e-01 3.481383401564e-01 3.487825749649e-01 3.494135132103e-01 3.500336678577e-01 3.506549003781e-01 3.512854292358e-01 3.519207131233e-01 3.525501333075e-01 3.531664449199e-01 3.537737860791e-01 3.543829481671e-01 3.549992220909e-01 3.556198437705e-01 3.562353508619e-01 3.568406525653e-01 3.574417380601e-01 3.580467197557e-01 3.586594365857e-01 3.592752083803e-01 3.598856297145e-01 3.604879244272e-01 3.610863100137e-01 3.616882679433e-01 3.622939033040e-01 3.628966609816e-01 3.634920335221e-01 3.640783939382e-01 3.646604235401e-01 3.652431824594e-01 3.658254161616e-01 3.664021909103e-01 3.669707487361e-01 3.675331503810e-01 3.680919771295e-01 3.686508823059e-01 3.692085031667e-01 3.697608345230e-01 3.703070726740e-01 3.708489296010e-01 3.713876033163e-01 3.719237809684e-01 3.724563034059e-01 3.729826875566e-01 3.735034743338e-01 3.740196172924e-01 3.745310695176e-01 3.750360928475e-01 3.755347935754e-01 3.760281585305e-01 3.765162191844e-01 3.770001883330e-01 3.774791658569e-01 3.779499744463e-01 3.784139622448e-01 3.788727193284e-01 3.793264858858e-01 3.797756051713e-01 3.802186426417e-01 3.806538349718e-01 3.810811192178e-01 3.815026742070e-01 3.819170302476e-01 3.823239893676e-01 3.827221081543e-01 3.831125444083e-01 3.834953121852e-01 3.838731905305e-01 3.842443818809e-01 3.846068114557e-01 3.849608102582e-01 3.853062163622e-01 3.856431244244e-01 3.859728554400e-01 3.862949501220e-01 3.866089363963e-01 3.869152124277e-01 3.872149709300e-01 3.875041240847e-01 3.877830331367e-01 3.880518003713e-01 3.883102515514e-01 3.885617672578e-01 3.888058570371e-01 3.890417351187e-01 3.892683920978e-01 3.894850806183e-01 3.896908847021e-01 3.898853988419e-01 3.900703299732e-01 3.902456384851e-01 3.904136424920e-01 3.905719110345e-01 3.907206592357e-01 3.908572411758e-01 3.909820765497e-01 3.910959099158e-01 3.911991182918e-01 3.912926713190e-01 3.913773670905e-01 3.914522519042e-01 3.915152156678e-01 3.915660836788e-01 3.916037365114e-01 3.916301495397e-01 3.916464495051e-01 3.916534174010e-01 3.916491221265e-01 3.916325227319e-01 3.916035818903e-01 3.915617830815e-01 3.915094718195e-01 3.914459324506e-01 3.913714037435e-01 3.912844735738e-01 3.911853280505e-01 3.910733275185e-01 3.909488353605e-01 3.908132523272e-01 3.906656420431e-01 3.905058155392e-01 3.903333381953e-01 3.901460411409e-01 3.899467890855e-01 3.897349829204e-01 3.895105335201e-01 3.892748137228e-01 3.890245829327e-01 3.887596405217e-01 3.884810863297e-01 3.881894914796e-01 3.878851225407e-01 3.875681750244e-01 3.872377759157e-01 3.868919501027e-01 3.865321679684e-01 3.861573152926e-01 3.857694741292e-01 3.853696462950e-01 3.849556848383e-01 3.845265918895e-01 3.840833031212e-01 3.836254726419e-01 3.831536596422e-01 3.826695490092e-01 3.821710275703e-01 3.816575844492e-01 3.811296911491e-01 3.805868682332e-01 3.800306009952e-01 3.794611164177e-01 3.788765556707e-01 3.782772441698e-01 3.776623510599e-01 3.770322452355e-01 3.763879068357e-01 3.757297793446e-01 3.750573028508e-01 3.743685858595e-01 3.736645820757e-01 3.729438724419e-01 3.722093107785e-01 3.714605275671e-01 3.706964830803e-01 3.699174016855e-01 3.691223384953e-01 3.683115731499e-01 3.674867962099e-01 3.666471196251e-01 3.657921332367e-01 3.649220564968e-01 3.640364505283e-01 3.631355985178e-01 3.622212801452e-01 3.612912381818e-01 3.603447806499e-01 3.593833068819e-01 3.584053222259e-01 3.574127350196e-01 3.564063426986e-01 3.553839603503e-01 3.543457405684e-01 3.532913665321e-01 3.522207384298e-01 3.511352417177e-01 3.500354513564e-01 3.489208511959e-01 3.477909085529e-01 3.466454074153e-01 3.454834498121e-01 3.443060209898e-01 3.431136304319e-01 3.419069532166e-01 3.406855936208e-01 3.394499419448e-01 3.381975416478e-01 3.369297911128e-01 3.356460876779e-01 3.343481544054e-01 3.330366363685e-01 3.317111258336e-01 3.303701944190e-01 3.290147167303e-01 3.276429090254e-01 3.262573623105e-01 3.248582941470e-01 3.234459308974e-01 3.220190903553e-01 3.205772893749e-01 3.191200335708e-01 3.176488148555e-01 3.161642370073e-01 3.146660600673e-01 3.131548263724e-01 3.116285488277e-01 3.100880470771e-01 3.085335191910e-01 3.069655288542e-01 3.053850796058e-01 3.037913429072e-01 3.021845311588e-01 3.005634583172e-01 2.989296925270e-01 2.972826423011e-01 2.956238271042e-01 2.939529297765e-01 2.922693024558e-01 2.905730189708e-01 2.888643047468e-01 2.871436502429e-01 2.854128707755e-01 2.836706122421e-01 2.819169399065e-01 2.801520797985e-01 2.783755528672e-01 2.765887305136e-01 2.747925284071e-01 2.729856023967e-01 2.711689365164e-01 2.693424252548e-01 2.675049582117e-01 2.656588278354e-01 2.638038054022e-01 2.619392161919e-01 2.600676624811e-01 2.581860610451e-01 2.562960475840e-01 2.543992142961e-01 2.524945038178e-01 2.505835944395e-01 2.486654738599e-01 2.467406615015e-01 2.448095772852e-01 2.428729686040e-01 2.409312969928e-01 2.389843302607e-01 2.370327468061e-01 2.350766749799e-01 2.331170245638e-01 2.311533050500e-01 2.291867314178e-01 2.272188196139e-01 2.252479204397e-01 2.232758184005e-01 2.213030238528e-01 2.193286940054e-01 2.173556841911e-01 2.153821740215e-01 2.134102626063e-01 2.114398570794e-01 2.094715682617e-01 2.075056215046e-01 2.055443440785e-01 2.035857286205e-01 2.016327305396e-01 1.996859492281e-01 1.977430518515e-01 1.958096552196e-01 1.938825218396e-01 1.919638895220e-01 1.900554498141e-01 1.881563965531e-01 1.862695385049e-01 1.843940904207e-01 1.825305815962e-01 1.806819203944e-01 1.788475140890e-01 1.770280780451e-01 1.752269023413e-01 1.734413726366e-01 1.716762156667e-01 1.699308630514e-01 1.682051874753e-01 1.665033324211e-01 1.648239744090e-01 1.631693929372e-01 1.615416552689e-01 1.599399179006e-01 1.583676358750e-01 1.568243662073e-01 1.553113032361e-01 1.538321431103e-01 1.523855871071e-01 1.509746459024e-01 1.496003131002e-01 1.482628538680e-01 1.469655174547e-01 1.457086069368e-01 1.444935520373e-01 1.433228415906e-01 1.421965567721e-01 1.411167347277e-01 1.400848328997e-01 1.391003310711e-01 1.381677031787e-01 1.372860546760e-01 1.364566431256e-01 1.356819938168e-01 1.349606358569e-01 1.342951161257e-01 1.336869444334e-01 1.331353063935e-01 1.326433450470e-01 1.322096209843e-01 1.318359757368e-01 1.315229482409e-01 1.312691639466e-01 1.310774087530e-01 1.309464965886e-01 1.308763724009e-01 1.308679320831e-01 1.309191402716e-01 1.310309894458e-01 1.312034497687e-01 1.314345638193e-01 1.317259650837e-01 1.320747909430e-01 1.324811850001e-01 1.329447379866e-01 1.334633229387e-01 1.340373276237e-01 1.346649933647e-01 1.353447003575e-01 1.360762103519e-01 1.368563810221e-01 1.376853282162e-01 1.385619123041e-01 1.394830266101e-01 1.404487478043e-01 1.414565313613e-01 1.425050395538e-01 1.435933169419e-01 1.447192086701e-01 1.458820252778e-01 1.470795557059e-01 1.483098650792e-01 1.495724222707e-01 1.508647396871e-01 1.521861732786e-01 1.535355404196e-01 1.549087562046e-01 1.563072714115e-01 1.577272565492e-01 1.591684592601e-01 1.606297600340e-01 1.621087809783e-01 1.636052051169e-01 1.651170667385e-01 1.666423548727e-01 1.681818271747e-01 1.697326668481e-01 1.712943318375e-01 1.728650619133e-01 1.744441189942e-01 1.760303918434e-01 1.776227185049e-01 1.792190543741e-01 1.808198209196e-01 1.824224390993e-01 1.840266877821e-01 1.856311998650e-01 1.872359416969e-01 1.888395090724e-01 1.904398536431e-01 1.920374351419e-01 1.936310499404e-01 1.952194901271e-01 1.968026138114e-01 1.983783521199e-01 1.999472339762e-01 2.015076914558e-01 2.030589601389e-01 2.046008188483e-01 2.061311639795e-01 2.076512665783e-01 2.091587763198e-01 2.106531338081e-01 2.121350517282e-01 2.136024032708e-01 2.150553355638e-01 2.164928497787e-01 2.179144109150e-01 2.193196444735e-01 2.207078748647e-01 2.220776820587e-01 2.234305975760e-01 2.247634525142e-01 2.260777050434e-01 2.273714577818e-01 2.286450305663e-01 2.298974421815e-01 2.311282956202e-01 2.323379420275e-01 2.335247305061e-01 2.346878849590e-01 2.358288090329e-01 2.369452742867e-01 2.380376697462e-01 2.391052347755e-01 2.401477071675e-01 2.411656824975e-01 2.421562482793e-01 2.431221939142e-01 2.440609341280e-01 2.449717599783e-01 2.458564440480e-01 2.467125131951e-01 2.475413787438e-01 2.483409127464e-01 2.491116702598e-01 2.498545481386e-01 2.505666705003e-01 2.512505501992e-01 2.519032192667e-01 2.525263664400e-01 2.531191466714e-01 2.536804531708e-01 2.542121966001e-01 2.547114118614e-01 2.551796820533e-01 2.556166833371e-01 2.560209109867e-01 2.563936198300e-01 2.567335736840e-01 2.570419250704e-01 2.573171145715e-01 2.575591494640e-01 2.577694645142e-01 2.579459200658e-01 2.580888519560e-01 2.581991042451e-01 2.582754368850e-01 2.583188688709e-01 2.583279885054e-01 2.583035079555e-01 2.582463899676e-01 2.581532060615e-01 2.580282587884e-01 2.578679343262e-01 2.576748024144e-01 2.574473530832e-01 2.571852266124e-01 2.568906578967e-01 2.565610025770e-01 2.561987834101e-01 2.558018377473e-01 2.553711133781e-01 2.549082335542e-01 2.544096372002e-01 2.538795260499e-01 2.533152493426e-01 2.527181286319e-01 2.520887744213e-01 2.514245907484e-01 2.507307919696e-01 2.500019095823e-01 2.492425439111e-01 2.484515825271e-01 2.476274289179e-01 2.467744616934e-01 2.458877627056e-01 2.449724374985e-01 2.440263474723e-01 2.430489869194e-01 2.420441548622e-01 2.410076583024e-01 2.399450675819e-01 2.388522827066e-01 2.377321650922e-01 2.365859321030e-01 2.354108172507e-01 2.342126994135e-01 2.329857232463e-01 2.317357109642e-01 2.304614318903e-01 2.291615984826e-01 2.278413418872e-01 2.264962053029e-01 2.251323185385e-01 2.237451811796e-01 2.223384951348e-01 2.209149725636e-01 2.194695051791e-01 2.180113282148e-01 2.165330703317e-01 2.150419741878e-01 2.135370258419e-01 2.120164158029e-01 2.104885330309e-01 2.089442378050e-01 2.073949223772e-01 2.058352979204e-01 2.042681879918e-01 2.026982830363e-01 2.011194710053e-01 1.995434474771e-01 1.979615209292e-01 1.963825365094e-01 1.948053800918e-01 1.932291769857e-01 1.916639926330e-01 1.900991423527e-01 1.885496494600e-01 1.870064546479e-01 1.854772198125e-01 1.839646037590e-01 1.824643488391e-01 1.809892697748e-01 1.795278801046e-01 1.780961109905e-01 1.766856136557e-01 1.753028116918e-01 1.739536551915e-01 1.726303891431e-01 1.713489623625e-01 1.700981079744e-01 1.688911818177e-01 1.677246819813e-01 1.666002861978e-01 1.655278999117e-01 1.644963069271e-01 1.635246995812e-01 1.625993993261e-01 1.617340250420e-01 1.609269685469e-01 1.601750557452e-01 1.594941232871e-01 1.588674855529e-01 1.583162425109e-01 1.578265605515e-01 1.574089210341e-01 1.570650554071e-01 1.567864179728e-01 1.565921633172e-01 1.564609980901e-01 1.564147916107e-01 1.564397654968e-01 1.565421001597e-01 1.567256064622e-01 1.569774867267e-01 1.573184559163e-01 1.577236267074e-01 1.582155684134e-01 1.587785588494e-01 1.594155956136e-01 1.601329988972e-01 1.609125246904e-01 1.617778758748e-01 1.626997649187e-01 1.637002027208e-01 1.647632557676e-01 1.658884280184e-01 1.670861843090e-01 1.683302463822e-01 1.696493935102e-01 1.710105330197e-01 1.724361955640e-01 1.739102300459e-01 1.754299071965e-01 1.770083455599e-01 1.786152502112e-01 1.802817294540e-01 1.819732905592e-01 1.837118183578e-01 1.854827486239e-01 1.872794449180e-01 1.891196964229e-01 1.909695284615e-01 1.928619025970e-01 1.947619421142e-01 1.966902266631e-01 1.986365632928e-01 2.005893643086e-01 2.025704061999e-01 2.045438904569e-01 2.065436884471e-01 2.085368491372e-01 2.105393678535e-01 2.125476530651e-01 2.145447952390e-01 2.165564101092e-01 2.185452311378e-01 2.205446472364e-01 2.225245037330e-01 2.244979104989e-01 2.264649038958e-01 2.284060147491e-01 2.303491882923e-01 2.322575349833e-01 2.341623631135e-01 2.360386024918e-01 2.378935203093e-01 2.397332759501e-01 2.415353574554e-01 2.433271584707e-01 2.450758615740e-01 2.468076745868e-01 2.485028152730e-01 2.501659913672e-01 2.518045146325e-01 2.533955332033e-01 2.549667055153e-01 2.564881491619e-01 2.579822534653e-01 2.594344475218e-01 2.608458208335e-01 2.622248430125e-01 2.635517533994e-01 2.648501590978e-01 2.660945832575e-01 2.673034041516e-01 2.684659565252e-01 2.695811421066e-01 2.706586136288e-01 2.716806488210e-01 2.726670505756e-01 2.735980831791e-01 2.744871890404e-01 2.753287892299e-01 2.761194889158e-01 2.768686807352e-01 2.775631502133e-01 2.782174279160e-01 2.788181965797e-01 2.793741547602e-01 2.798827643955e-01 2.803414397976e-01 2.807563413280e-01 2.811194546306e-01 2.814400862723e-01 2.817117320267e-01 2.819376785906e-01 2.821199386762e-01 2.822548310695e-01 2.823490399938e-01 2.823965935565e-01 2.824046436085e-01 2.823707525564e-01 2.822951704512e-01 2.821830112206e-01 2.820296414084e-01 2.818428796996e-01 2.816178963582e-01 2.813589213719e-01 2.810690672360e-01 2.807441191358e-01 2.803943194841e-01 2.800112303838e-01 2.796073403872e-01 2.791755992228e-01 2.787227787153e-01 2.782518534030e-01 2.777578891692e-01 2.772553110831e-01 2.767323840830e-01 2.762043972602e-01 2.756644721580e-01 2.751190590259e-01 2.745722734721e-01 2.740190264211e-01 2.734747844110e-01 2.729271704122e-01 2.723931648450e-01 2.718661489865e-01 2.713512462915e-01 2.708564235877e-01 2.703734832269e-01 2.699203051739e-01 2.694848397755e-01 2.690819588698e-01 2.687085328170e-01 2.683654716121e-01 2.680651989675e-01 2.677959819812e-01 2.675757551890e-01 2.673947676681e-01 2.672624416943e-01 2.671820080169e-01 2.671462813821e-01 2.671733580092e-01 2.672481268705e-01 2.673876336332e-01 2.675845797122e-01 2.678414503743e-01 2.681666375112e-01 2.685479712875e-01 2.690041503907e-01 2.695184803789e-01 2.701050199414e-01 2.707568902874e-01 2.714737991066e-01 2.722634004638e-01 2.731129410377e-01 2.740360086805e-01 2.750195783497e-01 2.760701787870e-01 2.771849477321e-01 2.783585164182e-01 2.795972918414e-01 2.808907044222e-01 2.822443445786e-01 2.836503795896e-01 2.851077827861e-01 2.866159471833e-01 2.881678066591e-01 2.897646433382e-01 2.914002721005e-01 2.930726910335e-01 2.947779897763e-01 2.965111001988e-01 2.982709388747e-01 3.000516290724e-01 3.018497489518e-01 3.036628028213e-01 3.054831822427e-01 3.073109451851e-01 3.091378529681e-01 3.109622072588e-01 3.127788206766e-01 3.145817931403e-01 3.163695976932e-01 3.181344834126e-01 3.198746769296e-01 3.215845495323e-01 3.232589379509e-01 3.248959172248e-01 3.264864153378e-01 3.280326323941e-01 3.295242464542e-01 3.309609872380e-01 3.323382654717e-01 3.336484698459e-01 3.348940320612e-01 3.360629966539e-01 3.371594233356e-01 3.381735490878e-01 3.391040589839e-01 3.399489651053e-01 3.407004129631e-01 3.413619843445e-01 3.419230971490e-01 3.423867305782e-01 3.427475864861e-01 3.430014030915e-01 3.431503243253e-01 3.431874833417e-01 3.431149571930e-01 3.429270836013e-01 3.426252932474e-01 3.422072993233e-01 3.416700213409e-01 3.410166863115e-01 3.402412744745e-01 3.393478727847e-01 3.383353257958e-01 3.372013115407e-01 3.359508807568e-01 3.345801867434e-01 3.330937528217e-01 3.314919720756e-01 3.297755030098e-01 3.279497645740e-01 3.260130532289e-01 3.239725156379e-01 3.218292365506e-01 3.195865782698e-01 3.172513024473e-01 3.148237091901e-01 3.123135766321e-01 3.097240700416e-01 3.070604457881e-01 3.043326450877e-01 3.015425261970e-01 2.987045415147e-01 2.958191744641e-01 2.929018058599e-01 2.899577493266e-01 2.869966212477e-01 2.840328247121e-01 2.810711124255e-01 2.781287677601e-01 2.752114741278e-01 2.723356752705e-01 2.695144333675e-01 2.667569023042e-01 2.640809539285e-01 2.614957641510e-01 2.590194658448e-01 2.566625839620e-01 2.544411626452e-01 2.523686742930e-01 2.504561234817e-01 2.487217931046e-01 2.471707031603e-01 2.458224829471e-01 2.446820860232e-01 2.437628688134e-01 2.430727005805e-01 2.426160983520e-01 2.424053334573e-01 2.424364448720e-01 2.427199527736e-01 2.432517557402e-01 2.440333010855e-01 2.450632034909e-01 2.463338721279e-01 2.478449297235e-01 2.495843179014e-01 2.515466946990e-01 2.537212211265e-01 2.560965162018e-01 2.586621970194e-01 2.614023590122e-01 2.643065825879e-01 2.673582304609e-01 2.705445165631e-01 2.738495679291e-01 2.772579973926e-01 2.807549047006e-01 2.843234679983e-01 2.879502114465e-01 2.916181498541e-01 2.953125493884e-01 2.990190588556e-01 3.027220941362e-01 3.064070143545e-01 3.100600619915e-01 3.136683108197e-01 3.172164730573e-01 3.206923463805e-01 3.240836959688e-01 3.273763652819e-01 3.305608513759e-01 3.336241158058e-01 3.365563697291e-01 3.393458719250e-01 3.419828561646e-01 3.444595545599e-01 3.467636355895e-01 3.488914534920e-01 3.508308900084e-01 3.525784051688e-01 3.541261629967e-01 3.554677578934e-01 3.566026148717e-01 3.575219326416e-01 3.582270915716e-01 3.587148853641e-01 3.589825119445e-01 3.590343831304e-01 3.588671073854e-01 3.584879525038e-01 3.578990950845e-01 3.571042542738e-01 3.561144693708e-01 3.549331867602e-01 3.535744715373e-01 3.520481958443e-01 3.503675292840e-01 3.485488100234e-01 3.466077753254e-01 3.445636008634e-01 3.424374461909e-01 3.402496623345e-01 3.380245177212e-01 3.357892349274e-01 3.335663329825e-01 3.313895054088e-01 3.292821485881e-01 3.272767221930e-01 3.254031771931e-01 3.236895712975e-01 3.221698587818e-01 3.208667232796e-01 3.198128672493e-01 3.190314740675e-01 3.185446409258e-01 3.183755259259e-01 3.185368444672e-01 3.190452375942e-01 3.199046169189e-01 3.211241443487e-01 3.226985638950e-01 3.246265682606e-01 3.268961667822e-01 3.294931725298e-01 3.324036694851e-01 3.355985932474e-01 3.390631967241e-01 3.427619370868e-01 3.466701699052e-01 3.507575098938e-01 3.549871792100e-01 3.593338592901e-01 3.637571364579e-01 3.682304547165e-01 3.727191056623e-01 3.771922664599e-01 3.816228509807e-01 3.859793286130e-01 3.902403361360e-01 3.943763281195e-01 3.983715304547e-01 4.022007102978e-01 4.058503467282e-01 4.093062649053e-01 4.125508844127e-01 4.155819383336e-01 4.183838099310e-01 4.209565523470e-01 4.232953283819e-01 4.253959177289e-01 4.272646746514e-01 4.288982306902e-01 4.303041516778e-01 4.314854039147e-01 4.324509249856e-01 4.332060783732e-01 4.337596119302e-01 4.341209597238e-01 4.342989120867e-01 4.343041134129e-01 4.341440994630e-01 4.338297569576e-01 4.333692574055e-01 4.327714255874e-01 4.320447270310e-01 4.311949009352e-01 4.302327177202e-01 4.291597058111e-01 4.279865121799e-01 4.267173997348e-01 4.253574626017e-01 4.239159331851e-01 4.223951493315e-01 4.208074483677e-01 4.191576478511e-01 4.174559524295e-01 4.157133481062e-01 4.139410546580e-01 4.121546511179e-01 4.103662164977e-01 4.085965656553e-01 4.068616342225e-01 4.051820531425e-01 4.035800454487e-01 4.020756294701e-01 4.006939584795e-01 3.994542622740e-01 3.983821216384e-01 3.974939505137e-01 3.968092699736e-01 3.963437623798e-01 3.961059431682e-01 3.961059374325e-01 3.963414182689e-01 3.968108903496e-01 3.975038649065e-01 3.984019459279e-01 3.994872692305e-01 4.007257776661e-01 4.020895708546e-01 4.035357156003e-01 4.050236711863e-01 4.065081737859e-01 4.079379396690e-01 4.092676487671e-01 4.104436070114e-01 4.114193460723e-01 4.121474689048e-01 4.125822072741e-01 4.126859002942e-01 4.124191165355e-01 4.117563540516e-01 4.106715826908e-01 4.091488957271e-01 4.071829550134e-01 4.047704407908e-01 4.019246496364e-01 3.986627499665e-01 3.950154027802e-01 3.910220549204e-01 3.867319146517e-01 3.822064102459e-01 3.775123710904e-01 3.727328007677e-01 3.679514397393e-01 3.632635167137e-01 3.587699242011e-01 3.545720035504e-01 3.507747221677e-01 3.474776153240e-01 3.447770217774e-01 3.427568089315e-01 3.414895448824e-01 3.410303216182e-01 3.414157065130e-01 3.426597464809e-01 3.447543493323e-01 3.476696686418e-01 3.513578298198e-01 3.557474535613e-01 3.607582166449e-01 3.662931391632e-01 3.722494534866e-01 3.785196444597e-01 3.849915714178e-01 3.915596915221e-01 3.981149819973e-01 4.045597478125e-01 4.107998076366e-01 4.167500922115e-01 4.223376704571e-01 4.274943332695e-01 4.321702739158e-01 4.363222314681e-01 4.399232378920e-01 4.429556928652e-01 4.454186906251e-01 4.473248756430e-01 4.486980227064e-01 4.495804265406e-01 4.500204079202e-01 4.500887282312e-01 4.498564414486e-01 4.494147753477e-01 4.488586647132e-01 4.482829843838e-01 4.477981035021e-01 4.474983271111e-01 4.474860581159e-01 4.478457283792e-01 4.486525209584e-01 4.499718746379e-01 4.518359255875e-01 4.542724837098e-01 4.572762774914e-01 4.608274327466e-01 4.648824082530e-01 4.693807162186e-01 4.742515848243e-01 4.794049775141e-01 4.847544329146e-01 4.901993763807e-01 4.956509773732e-01 5.010153312695e-01 5.062077719436e-01 5.111571931190e-01 5.157917727615e-01 5.200642460288e-01 5.239240200512e-01 5.273428911869e-01 5.302957076163e-01 5.327671641843e-01 5.347532872409e-01 5.362447607618e-01 5.372501107649e-01 5.377670494667e-01 5.378040684236e-01 5.373653727138e-01 5.364517782312e-01 5.350726068904e-01 5.332270401699e-01 5.309272165059e-01 5.281791877056e-01 5.250002393518e-01 5.214130352072e-01 5.174491849501e-01 5.131578413509e-01 5.085886466134e-01 5.038193543946e-01 4.989297993043e-01 4.940172464853e-01 4.891879301629e-01 4.845491545071e-01 4.802180733816e-01 4.767170945286e-01 4.729300677258e-01 4.692814246034e-01 4.662808365696e-01 4.643310924493e-01 4.635578640447e-01 4.637602766950e-01 4.644995696392e-01 4.652772476940e-01 4.657425662283e-01 4.658194129072e-01 4.657335096041e-01 4.659019571009e-01 4.667526387806e-01 4.685282195970e-01 4.711725646653e-01 4.743402346135e-01 4.775350150940e-01 4.803065514587e-01 4.824279483126e-01 4.839897613557e-01 4.853577623975e-01 4.870371879605e-01 4.894724409501e-01 4.928683207714e-01 4.971130155826e-01 5.018406758948e-01 5.065833966666e-01 5.109659112857e-01 5.148659377857e-01 5.184511708990e-01 5.221027642881e-01 5.262594372757e-01 5.312266048678e-01 5.370337530851e-01 5.434134715884e-01 5.499038878017e-01 5.560177258602e-01 5.614216965658e-01 5.660603492363e-01 5.701595405779e-01 5.741212350335e-01 5.783700055047e-01 5.831753616140e-01 5.885406082946e-01 5.942182617210e-01 5.998162137601e-01 6.049602182297e-01 6.094559183773e-01 6.133686299407e-01 6.169957420468e-01 6.207478889242e-01 6.249903448603e-01 6.298753103496e-01 6.352782752691e-01 6.408415999651e-01 6.460935739675e-01 6.506200141980e-01 6.542094066760e-01 6.569082970570e-01 6.589716684484e-01 6.607479063881e-01 6.625287873737e-01 6.644053579177e-01 6.662378947863e-01 6.677119530041e-01 6.684709205333e-01 6.682691952500e-01 6.671054553071e-01 6.652492952552e-01 6.631716110865e-01 6.614146186870e-01 6.604206724539e-01 6.603939732836e-01 6.612746681590e-01 6.628087891091e-01 6.646793143023e-01 6.666616878254e-01 6.687345688615e-01 6.710654437189e-01 6.739294760923e-01 6.775700736096e-01 6.820571097420e-01 6.872102531999e-01 6.926409460510e-01 6.978736009494e-01 7.024957767426e-01 7.063093684469e-01 7.093959972545e-01 7.120691962215e-01 7.147636513465e-01 7.178817502316e-01 7.216333985551e-01 7.259636166178e-01 7.305999173133e-01 7.351497738355e-01 7.392379964872e-01 7.426507311983e-01 7.453835808065e-01 7.475999269359e-01 7.495528387804e-01 7.514846413380e-01 7.535300576839e-01 7.557010833751e-01 7.579545063827e-01 7.602635792794e-01 7.626834469431e-01 7.653909995066e-01 7.686104233370e-01 7.724906171459e-01 7.770206649374e-01 7.820365607315e-01 7.874107831237e-01 7.931410148443e-01 7.409376109103e-01 6.908257902026e-01 6.778152231812e-01 6.654507309859e-01 6.584481129739e-01 6.589502561355e-01 6.663159215473e-01 6.780691758736e-01 6.909050250301e-01 7.015649265097e-01 7.076733035942e-01 7.082120764062e-01 7.038536516253e-01 6.968471360576e-01 6.904757019915e-01 6.880008855845e-01 6.912903422706e-01 6.999373843495e-01 7.112708061052e-01 7.215674726580e-01 7.275821970607e-01 7.278846695065e-01 7.234456347340e-01 7.172485721626e-01 7.130681580387e-01 7.135696944756e-01 7.189264511313e-01 7.266509608610e-01 7.330061070899e-01 7.350089255974e-01 7.320082702124e-01 7.261882815905e-01 7.215850417076e-01 7.220315817330e-01 7.287433281293e-01 7.393389847482e-01 7.489894726408e-01 7.530067855072e-01 7.494260976939e-01 7.403213402719e-01 7.314158532719e-01 7.294558164551e-01 7.382853097534e-01 7.559068737027e-01 7.750904032778e-01 7.870917168266e-01 7.858044979958e-01 7.707097359440e-01 7.477831952698e-01 7.279933128847e-01 7.224102197816e-01 7.353599924258e-01 7.608742947961e-01 7.860929457633e-01 7.982973095269e-01 7.903563682089e-01 7.635448538112e-01 7.278753748915e-01 6.994018239089e-01 6.927625935575e-01 7.112710162677e-01 7.440288402908e-01 7.734673204615e-01 7.851021206859e-01 7.729280482719e-01 7.411702511012e-01 7.034233078375e-01 6.780682686479e-01 6.785516880066e-01 7.035315894768e-01 7.380257172448e-01 7.639850300187e-01 7.694383857750e-01 7.522306651523e-01 7.202564119967e-01 6.889609964845e-01 6.746863084599e-01 6.849076246628e-01 7.129938974703e-01 7.438703052282e-01 7.638496870163e-01 7.666956033939e-01 7.556628736621e-01
 3.252794513525e-01 3.248386141669e-01 3.244248643724e-01 3.239579346906e-01 3.233853906924e-01 3.227203126199e-01 3.220419118620e-01 3.214436223772e-01 3.209679298882e-01 3.205843260030e-01 3.202133050649e-01 3.197757852141e-01 3.192311132819e-01 3.185994414133e-01 3.179579331387e-01 3.173983585598e-01 3.169691838727e-01 3.166407905449e-01 3.163239493980e-01 3.159245299766e-01 3.154013701219e-01 3.147937238698e-01 3.141985473754e-01 3.137122489779e-01 3.133635701033e-01 3.130929631467e-01 3.127968992619e-01 3.123961362447e-01 3.118809490816e-01 3.113148471303e-01 3.107924916567e-01 3.103834764306e-01 3.100846242738e-01 3.098219710791e-01 3.095023961119e-01 3.090777670374e-01 3.085732012922e-01 3.080622975310e-01 3.076122861181e-01 3.072447665100e-01 3.069328001326e-01 3.066259760096e-01 3.062856034408e-01 3.058966202261e-01 3.054630223025e-01 3.050036359337e-01 3.045575380224e-01 3.041767061436e-01 3.038980545477e-01 3.037012288225e-01 3.035059368296e-01 3.032201525664e-01 3.028151566119e-01 3.023629048644e-01 3.019979106006e-01 3.018185246065e-01 3.018038631512e-01 3.018172803538e-01 3.017052967052e-01 3.014127654689e-01 3.010305464827e-01 3.007281561011e-01 3.006257990425e-01 3.007055001307e-01 3.008219761046e-01 3.008111214887e-01 3.006098909897e-01 3.002935768490e-01 3.000148345933e-01 2.998888738468e-01 2.999134449751e-01 2.999805835998e-01 2.999639205438e-01 2.998053974667e-01 2.995462703423e-01 2.992823604619e-01 2.990957921782e-01 2.990033982799e-01 2.989648017828e-01 2.989212210647e-01 2.988335183408e-01 2.986977632939e-01 2.985323383107e-01 2.983639616885e-01 2.982236355071e-01 2.981376131825e-01 2.981184953043e-01 2.981523634694e-01 2.981968967143e-01 2.982021343381e-01 2.981435729529e-01 2.980467503364e-01 2.979764509614e-01 2.979950937891e-01 2.981180502425e-01 2.983002292139e-01 2.984611293678e-01 2.985402345866e-01 2.985354670978e-01 2.985053752582e-01 2.985326697106e-01 2.986666997082e-01 2.988954677671e-01 2.991520101644e-01 2.993557943120e-01 2.994646147306e-01 2.994977832540e-01 2.995262916872e-01 2.996272089519e-01 2.998363671859e-01 3.001280444127e-01 3.004300701216e-01 3.006659270914e-01 3.008012098785e-01 3.008661550953e-01 3.009421864019e-01 3.011129470249e-01 3.014130991518e-01 3.018005350268e-01 3.021772796928e-01 3.024523670520e-01 3.026062911333e-01 3.027086641871e-01 3.028749804279e-01 3.031849733032e-01 3.036256730022e-01 3.040993472849e-01 3.044921724157e-01 3.047528022505e-01 3.049271261211e-01 3.051185577833e-01 3.054169497981e-01 3.058392482892e-01 3.063257902577e-01 3.067847907433e-01 3.071540440855e-01 3.074355393985e-01 3.076891242860e-01 3.079885737576e-01 3.083801119374e-01 3.088557181732e-01 3.093616052227e-01 3.098330263811e-01 3.102349959837e-01 3.105813867874e-01 3.109244651617e-01 3.113193067188e-01 3.117871649507e-01 3.123053974646e-01 3.128241355611e-01 3.133035941010e-01 3.137370770232e-01 3.141499092861e-01 3.145773023833e-01 3.150417946231e-01 3.155457084282e-01 3.160725194885e-01 3.166016008841e-01 3.171157803927e-01 3.176101921334e-01 3.180925112377e-01 3.185805212663e-01 3.190924942941e-01 3.196324749431e-01 3.201915288920e-01 3.207529956117e-01 3.213043658422e-01 3.218413493075e-01 3.223725636942e-01 3.229076258110e-01 3.234578267571e-01 3.240296510203e-01 3.246194750780e-01 3.252155692933e-01 3.258022264032e-01 3.263732235019e-01 3.269372595421e-01 3.275094590887e-01 3.281021798842e-01 3.287123423354e-01 3.293255372398e-01 3.299290146139e-01 3.305188595209e-01 3.311033511073e-01 3.316944304994e-01 3.322992512588e-01 3.329160517285e-01 3.335328000476e-01 3.341395787615e-01 3.347337243364e-01 3.353261045200e-01 3.359280882536e-01 3.365430760646e-01 3.371620041098e-01 3.377714044600e-01 3.383674314912e-01 3.389591967081e-01 3.395612206023e-01 3.401793826576e-01 3.408072322738e-01 3.414297961307e-01 3.420403399215e-01 3.426450828964e-01 3.432571741525e-01 3.438860264462e-01 3.445269367694e-01 3.451669564183e-01 3.457954437258e-01 3.464145784122e-01 3.470372404452e-01 3.476725119627e-01 3.483181110962e-01 3.489597403692e-01 3.495875576477e-01 3.502039082646e-01 3.508191814137e-01 3.514434777876e-01 3.520724400619e-01 3.526959919219e-01 3.533055146737e-01 3.539049472373e-01 3.545046055042e-01 3.551108686527e-01 3.557211349983e-01 3.563269780523e-01 3.569213670431e-01 3.575102089020e-01 3.581023585760e-01 3.587010110170e-01 3.593033828234e-01 3.598999146828e-01 3.604881011605e-01 3.610707810375e-01 3.616564658253e-01 3.622454678915e-01 3.628317204311e-01 3.634099156041e-01 3.639784705421e-01 3.645417636474e-01 3.651046079579e-01 3.656673587915e-01 3.662242115626e-01 3.667717476488e-01 3.673126675392e-01 3.678486797017e-01 3.683845356102e-01 3.689191726756e-01 3.694479279685e-01 3.699694537239e-01 3.704863826800e-01 3.709993997734e-01 3.715096152015e-01 3.720154377713e-01 3.725154403564e-01 3.730081123603e-01 3.734961011302e-01 3.739788987877e-01 3.744549015876e-01 3.749233472609e-01 3.753867423984e-01 3.758437605287e-01 3.762959109620e-01 3.767433301216e-01 3.771818163491e-01 3.776127104250e-01 3.780375881021e-01 3.784577112835e-01 3.788717295489e-01 3.792800155635e-01 3.796796275330e-01 3.800709161022e-01 3.804558221660e-01 3.808328703402e-01 3.812025032594e-01 3.815626257577e-01 3.819144325339e-01 3.822580390407e-01 3.825962437800e-01 3.829273581544e-01 3.832492788826e-01 3.835626066973e-01 3.838663844868e-01 3.841614976905e-01 3.844484753273e-01 3.847275082672e-01 3.849981148727e-01 3.852608077750e-01 3.855155480072e-01 3.857605833770e-01 3.859942870125e-01 3.862172744748e-01 3.864301574750e-01 3.866342070337e-01 3.868314060988e-01 3.870199150642e-01 3.871986830205e-01 3.873673034795e-01 3.875241269834e-01 3.876697145917e-01 3.878047905573e-01 3.879302507139e-01 3.880473432299e-01 3.881551867909e-01 3.882523948569e-01 3.883375810637e-01 3.884102368809e-01 3.884717697060e-01 3.885222345444e-01 3.885622856912e-01 3.885938411819e-01 3.886141947677e-01 3.886233180048e-01 3.886192840160e-01 3.886020175209e-01 3.885732045520e-01 3.885338009906e-01 3.884843083653e-01 3.884240789744e-01 3.883503409899e-01 3.882643402098e-01 3.881651306963e-01 3.880552273538e-01 3.879333745926e-01 3.878004135999e-01 3.876551679344e-01 3.874967151447e-01 3.873252155645e-01 3.871414105142e-01 3.869455899450e-01 3.867380784724e-01 3.865176676296e-01 3.862843907396e-01 3.860361993122e-01 3.857753261376e-01 3.855018960865e-01 3.852159794068e-01 3.849178194429e-01 3.846053466449e-01 3.842782961607e-01 3.839365267586e-01 3.835815971046e-01 3.832140093063e-01 3.828335700253e-01 3.824393635131e-01 3.820298692351e-01 3.816056458720e-01 3.811667111402e-01 3.807142797963e-01 3.802493744279e-01 3.797705470516e-01 3.792763769851e-01 3.787679349868e-01 3.782447248779e-01 3.777072775588e-01 3.771572451402e-01 3.765931083859e-01 3.760137792588e-01 3.754197080486e-01 3.748107420007e-01 3.741878083072e-01 3.735521157517e-01 3.729011007850e-01 3.722351161723e-01 3.715535270920e-01 3.708565390352e-01 3.701454034590e-01 3.694206054462e-01 3.686806628864e-01 3.679253749897e-01 3.671540934693e-01 3.663665623131e-01 3.655642029204e-01 3.647485868713e-01 3.639175295586e-01 3.630708845199e-01 3.622093157622e-01 3.613310690494e-01 3.604390304076e-01 3.595326060075e-01 3.586105766557e-01 3.576734162003e-01 3.567210098366e-01 3.557531651829e-01 3.547715987910e-01 3.537751632062e-01 3.527622164746e-01 3.517340591029e-01 3.506899988402e-01 3.496310820957e-01 3.485585584908e-01 3.474700083201e-01 3.463662402700e-01 3.452460031653e-01 3.441102363378e-01 3.429594664222e-01 3.417944110678e-01 3.406148869639e-01 3.394200564202e-01 3.382103767866e-01 3.369842156154e-01 3.357428990492e-01 3.344869380900e-01 3.332164030151e-01 3.319325529766e-01 3.306331766419e-01 3.293188907562e-01 3.279887442730e-01 3.266435527353e-01 3.252836993468e-01 3.239107916675e-01 3.225249998709e-01 3.211237293585e-01 3.197076812012e-01 3.182767192431e-01 3.168318275876e-01 3.153741266662e-01 3.139031508734e-01 3.124191170430e-01 3.109197849435e-01 3.094059440165e-01 3.078785017020e-01 3.063381485162e-01 3.047845443826e-01 3.032189745745e-01 3.016386532826e-01 3.000449463394e-01 2.984379125745e-01 2.968176809927e-01 2.951859907690e-01 2.935415185686e-01 2.918843865876e-01 2.902146051252e-01 2.885318409612e-01 2.868373793588e-01 2.851313272599e-01 2.834144465569e-01 2.816854731005e-01 2.799448226617e-01 2.781921018431e-01 2.764293310748e-01 2.746564842861e-01 2.728736851502e-01 2.710802334634e-01 2.692761535195e-01 2.674625921492e-01 2.656387703337e-01 2.638065681818e-01 2.619657725206e-01 2.601155383608e-01 2.582572520978e-01 2.563890490863e-01 2.545132028994e-01 2.526298552551e-01 2.507388110246e-01 2.488407672893e-01 2.469358429073e-01 2.450230578776e-01 2.431047756437e-01 2.411807818713e-01 2.392513209199e-01 2.373172956199e-01 2.353775480032e-01 2.334334515840e-01 2.314858573966e-01 2.295339646473e-01 2.275797649427e-01 2.256226965472e-01 2.236625258651e-01 2.217012843693e-01 2.197383042888e-01 2.177741432426e-01 2.158114373343e-01 2.138479496365e-01 2.118853076155e-01 2.099244549634e-01 2.079647164756e-01 2.060086786671e-01 2.040555826601e-01 2.021054798972e-01 2.001606954362e-01 1.982210494123e-01 1.962865876647e-01 1.943593484861e-01 1.924388247990e-01 1.905268699799e-01 1.886242828207e-01 1.867297325544e-01 1.848476462086e-01 1.829760216062e-01 1.811164916148e-01 1.792715253506e-01 1.774396044496e-01 1.756237507991e-01 1.738245011799e-01 1.720413615283e-01 1.702772477629e-01 1.685323386790e-01 1.668075691704e-01 1.651052548105e-01 1.634246746673e-01 1.617689258954e-01 1.601387306116e-01 1.585336215283e-01 1.569576676639e-01 1.554105579081e-01 1.538933462103e-01 1.524093069990e-01 1.509574381854e-01 1.495409060482e-01 1.481596893679e-01 1.468151193318e-01 1.455103218008e-01 1.442450417794e-01 1.430216328440e-01 1.418413765142e-01 1.407046461336e-01 1.396139131353e-01 1.385703655004e-01 1.375746231991e-01 1.366303120027e-01 1.357356870190e-01 1.348937508260e-01 1.341053859635e-01 1.333706436208e-01 1.326924566338e-01 1.320705435357e-01 1.315057726701e-01 1.309997489688e-01 1.305513579075e-01 1.301629679140e-01 1.298348883908e-01 1.295660721569e-01 1.293596018387e-01 1.292135210932e-01 1.291289464027e-01 1.291058264304e-01 1.291422002837e-01 1.292408234277e-01 1.294000084771e-01 1.296180950538e-01 1.298969139008e-01 1.302331024725e-01 1.306273656593e-01 1.310790726818e-01 1.315857700785e-01 1.321490372587e-01 1.327649897310e-01 1.334338062116e-01 1.341547542107e-01 1.349248489906e-01 1.357449596139e-01 1.366126846884e-01 1.375257875568e-01 1.384837360652e-01 1.394846276532e-01 1.405264316293e-01 1.416085291666e-01 1.427288754062e-01 1.438862234491e-01 1.450780704633e-01 1.463030791722e-01 1.475608775459e-01 1.488488619612e-01 1.501662160982e-01 1.515111634769e-01 1.528817030365e-01 1.542772353275e-01 1.556952923263e-01 1.571355853413e-01 1.585966861443e-01 1.600749062955e-01 1.615711695206e-01 1.630833023928e-01 1.646094954952e-01 1.661495792063e-01 1.677012632125e-01 1.692643718808e-01 1.708366129787e-01 1.724166075713e-01 1.740051123630e-01 1.755994280301e-01 1.771992549204e-01 1.788026308960e-01 1.804090529891e-01 1.820179675238e-01 1.836276704562e-01 1.852370747176e-01 1.868459041824e-01 1.884521313291e-01 1.900552494650e-01 1.916550359753e-01 1.932496482328e-01 1.948397754516e-01 1.964229544373e-01 1.979984581259e-01 1.995668174377e-01 2.011262387772e-01 2.026766221814e-01 2.042162979424e-01 2.057451843598e-01 2.072628622328e-01 2.087674761352e-01 2.102598182098e-01 2.117381553255e-01 2.132018158979e-01 2.146509659215e-01 2.160834162255e-01 2.175013248705e-01 2.189014835966e-01 2.202847692634e-01 2.216495708498e-01 2.229959206378e-01 2.243238920866e-01 2.256321493513e-01 2.269200163141e-01 2.281877007652e-01 2.294340290856e-01 2.306588247440e-01 2.318616129149e-01 2.330414413613e-01 2.341987632711e-01 2.353322765654e-01 2.364421452431e-01 2.375276115617e-01 2.385880877159e-01 2.396238378407e-01 2.406336576709e-01 2.416176079281e-01 2.425752324377e-01 2.435060308055e-01 2.444108633853e-01 2.452869627844e-01 2.461364362705e-01 2.469577755860e-01 2.477494819719e-01 2.485136693669e-01 2.492477395219e-01 2.499537757196e-01 2.506293364882e-01 2.512746356200e-01 2.518908580150e-01 2.524754985769e-01 2.530306064429e-01 2.535538029716e-01 2.540454004470e-01 2.545074811022e-01 2.549361497315e-01 2.553342133248e-01 2.556998102149e-01 2.560324116332e-01 2.563344025260e-01 2.566020871289e-01 2.568379096931e-01 2.570404147207e-01 2.572105951364e-01 2.573473286805e-01 2.574500317421e-01 2.575210183466e-01 2.575569962327e-01 2.575602124405e-01 2.575299061899e-01 2.574650846530e-01 2.573678951207e-01 2.572357411572e-01 2.570698319114e-01 2.568713394419e-01 2.566372704368e-01 2.563708435891e-01 2.560691856462e-01 2.557350336855e-01 2.553669277218e-01 2.549640337040e-01 2.545292755576e-01 2.540592161227e-01 2.535574644283e-01 2.530217813553e-01 2.524519627187e-01 2.518514791976e-01 2.512151377983e-01 2.505483724005e-01 2.498483809102e-01 2.491156020594e-01 2.483519738841e-01 2.475546173920e-01 2.467281214360e-01 2.458679971978e-01 2.449784430655e-01 2.440585381439e-01 2.431065330607e-01 2.421273076341e-01 2.411158766123e-01 2.400769452158e-01 2.390087298310e-01 2.379112006694e-01 2.367883009261e-01 2.356350062166e-01 2.344573678418e-01 2.332523697445e-01 2.320210494721e-01 2.307668642054e-01 2.294855701339e-01 2.281839588031e-01 2.268559346420e-01 2.255066807662e-01 2.241366884912e-01 2.227436572294e-01 2.213337378766e-01 2.199011111998e-01 2.184526675704e-01 2.169859835302e-01 2.155012541915e-01 2.140044723593e-01 2.124892719486e-01 2.109643133924e-01 2.094247123307e-01 2.078747522582e-01 2.063169349883e-01 2.047463044410e-01 2.031736321958e-01 2.015901462893e-01 2.000049895969e-01 1.984157808594e-01 1.968239248800e-01 1.952349536666e-01 1.936423049923e-01 1.920588686243e-01 1.904746484300e-01 1.888998564220e-01 1.873340323545e-01 1.857754152108e-01 1.842336331321e-01 1.827003895678e-01 1.811890386475e-01 1.796915149634e-01 1.782152952410e-01 1.767641266833e-01 1.753320521237e-01 1.739339518311e-01 1.725577809693e-01 1.712187838702e-01 1.699110146603e-01 1.686376187670e-01 1.674086530346e-01 1.662129672468e-01 1.650685286215e-01 1.639636665123e-01 1.629110265695e-01 1.619088781817e-01 1.609554733893e-01 1.600652566047e-01 1.592230017940e-01 1.584492969503e-01 1.577311027957e-01 1.570789136763e-01 1.564950885562e-01 1.559718975721e-01 1.555275995146e-01 1.551438621155e-01 1.548414005111e-01 1.546072498271e-01 1.544484084784e-01 1.543693622056e-01 1.543586104517e-01 1.544357096747e-01 1.545780801159e-01 1.548076054919e-01 1.551099970131e-01 1.554885836542e-01 1.559501834748e-01 1.564771590844e-01 1.570931244880e-01 1.577705103236e-01 1.585308293755e-01 1.593599572141e-01 1.602571031984e-01 1.612319705197e-01 1.622613500745e-01 1.633715445264e-01 1.645324398224e-01 1.657631152449e-01 1.670518254558e-01 1.683919526166e-01 1.697985764703e-01 1.712429487633e-01 1.727528337710e-01 1.742979694746e-01 1.758954533942e-01 1.775361818949e-01 1.792097021496e-01 1.809348091131e-01 1.826786263484e-01 1.844718324722e-01 1.862831276605e-01 1.881277825703e-01 1.900005813773e-01 1.918859250361e-01 1.938077851123e-01 1.957297691374e-01 1.976837562497e-01 1.996399758826e-01 2.016109790001e-01 2.035960426896e-01 2.055756864226e-01 2.075769578023e-01 2.095626531523e-01 2.115647353699e-01 2.135559274597e-01 2.155439992939e-01 2.175346771598e-01 2.195040988372e-01 2.214813734833e-01 2.234300013984e-01 2.253794265302e-01 2.273064618482e-01 2.292166183688e-01 2.311170036249e-01 2.329838009364e-01 2.348457872111e-01 2.366695936373e-01 2.384807612548e-01 2.402612414585e-01 2.420121412422e-01 2.437449675888e-01 2.454332754163e-01 2.471066381663e-01 2.487336540148e-01 2.503359835816e-01 2.519015418381e-01 2.534269880740e-01 2.549257286186e-01 2.563730683760e-01 2.577952388240e-01 2.591665588995e-01 2.605045021182e-01 2.618001989832e-01 2.630486536590e-01 2.642643707252e-01 2.654242419438e-01 2.665520225443e-01 2.676264728133e-01 2.686593960623e-01 2.696475044720e-01 2.705838103254e-01 2.714823061285e-01 2.723235098468e-01 2.731266000834e-01 2.738755382030e-01 2.745792535100e-01 2.752368036843e-01 2.758417496656e-01 2.764052896692e-01 2.769147537275e-01 2.773821445431e-01 2.777991742872e-01 2.781694761416e-01 2.784952680765e-01 2.787701770541e-01 2.790042996379e-01 2.791878153667e-01 2.793298013861e-01 2.794254775147e-01 2.794775349266e-01 2.794883446281e-01 2.794545200102e-01 2.793829945069e-01 2.792684178223e-01 2.791172687966e-01 2.789286400909e-01 2.787015960336e-01 2.784435050886e-01 2.781479730150e-01 2.778235245829e-01 2.774670954631e-01 2.770817522287e-01 2.766709353448e-01 2.762313369877e-01 2.757729759843e-01 2.752883607422e-01 2.747892834316e-01 2.742702186492e-01 2.737357851087e-01 2.731931773996e-01 2.726341847793e-01 2.720751646821e-01 2.715042990930e-01 2.709360615368e-01 2.703664688405e-01 2.697985786202e-01 2.692406274445e-01 2.686837289569e-01 2.681468813799e-01 2.676166047972e-01 2.671083659842e-01 2.666193395807e-01 2.661500177364e-01 2.657128630680e-01 2.652966287039e-01 2.649206331020e-01 2.645731662809e-01 2.642665330221e-01 2.640011906637e-01 2.637743804277e-01 2.636006547101e-01 2.634672540495e-01 2.633910601692e-01 2.633643663826e-01 2.633926327277e-01 2.634821892312e-01 2.636232930271e-01 2.638340922333e-01 2.640998037395e-01 2.644345406533e-01 2.648336280625e-01 2.652959224429e-01 2.658307825355e-01 2.664263614474e-01 2.670971210828e-01 2.678302864136e-01 2.686344142249e-01 2.695054988535e-01 2.704407148287e-01 2.714472184069e-01 2.725122728842e-01 2.736471921322e-01 2.748396995218e-01 2.760939089477e-01 2.774080809902e-01 2.787746147371e-01 2.802002051891e-01 2.816736716268e-01 2.831983160397e-01 2.847676689169e-01 2.863790706842e-01 2.880319255576e-01 2.897180969330e-01 2.914380017780e-01 2.931870788093e-01 2.949591268337e-01 2.967543399402e-01 2.985640435445e-01 3.003882442116e-01 3.022203820536e-01 3.040569772827e-01 3.058952618056e-01 3.077276819185e-01 3.095536183523e-01 3.113655613841e-01 3.131605940546e-01 3.149349873241e-01 3.166818942462e-01 3.183996408175e-01 3.200811454598e-01 3.217246402294e-01 3.233242640942e-01 3.248752257608e-01 3.263760485651e-01 3.278172100048e-01 3.292014829751e-01 3.305195939752e-01 3.317697343457e-01 3.329493669676e-01 3.340501371866e-01 3.350752546930e-01 3.360132544617e-01 3.368676000612e-01 3.376308306088e-01 3.383000801270e-01 3.388751840535e-01 3.393480602920e-01 3.397231814702e-01 3.399904565173e-01 3.401527663167e-01 3.402061336974e-01 3.401465937193e-01 3.399768314931e-01 3.396912189270e-01 3.392913042243e-01 3.387736348352e-01 3.381387132544e-01 3.373871129701e-01 3.365142339265e-01 3.355251192710e-01 3.344152383149e-01 3.331877967106e-01 3.318450494223e-01 3.303826150883e-01 3.288091508869e-01 3.271195941710e-01 3.253217764483e-01 3.234151389732e-01 3.214019771315e-01 3.192894325052e-01 3.170767660609e-01 3.147709724579e-01 3.123768051184e-01 3.098963299678e-01 3.073395055861e-01 3.047071710552e-01 3.020100404764e-01 2.992534729275e-01 2.964437527702e-01 2.935921892381e-01 2.907027821924e-01 2.877900807103e-01 2.848581234370e-01 2.819208694894e-01 2.789884292026e-01 2.760687361733e-01 2.731797719434e-01 2.703269338491e-01 2.675278867161e-01 2.647914980699e-01 2.621332999580e-01 2.595675089683e-01 2.571047932120e-01 2.547625823189e-01 2.525499240863e-01 2.504858565605e-01 2.485795900564e-01 2.468460287358e-01 2.452978409516e-01 2.439434046980e-01 2.427998915536e-01 2.418691989595e-01 2.411668930293e-01 2.406966298262e-01 2.404646110845e-01 2.404772016748e-01 2.407329063951e-01 2.412383648218e-01 2.419875232546e-01 2.429827516733e-01 2.442173484159e-01 2.456861042432e-01 2.473842657009e-01 2.492996957693e-01 2.514266067699e-01 2.537511414858e-01 2.562632975356e-01 2.589504131195e-01 2.617973738318e-01 2.647922121505e-01 2.679187366436e-01 2.711639970020e-01 2.745110985044e-01 2.779460402768e-01 2.814540494728e-01 2.850181253119e-01 2.886254743240e-01 2.922589560028e-01 2.959057397992e-01 2.995495656054e-01 3.031781322069e-01 3.067765786509e-01 3.103313245291e-01 3.138294417888e-01 3.172578261146e-01 3.206054962704e-01 3.238581922575e-01 3.270061503363e-01 3.300376386369e-01 3.329414971874e-01 3.357086916545e-01 3.383286010071e-01 3.407932208949e-01 3.430917570651e-01 3.452179735329e-01 3.471652101850e-01 3.489227979500e-01 3.504892839077e-01 3.518552577342e-01 3.530181619208e-01 3.539744154315e-01 3.547185049471e-01 3.552522047579e-01 3.555707203997e-01 3.556759547392e-01 3.555698725568e-01 3.552501573606e-01 3.547260963951e-01 3.539969217214e-01 3.530714743468e-01 3.519577043948e-01 3.506615910087e-01 3.491967845635e-01 3.475717462153e-01 3.458026203310e-01 3.439044217558e-01 3.418938625139e-01 3.397886279910e-01 3.376122843353e-01 3.353829697529e-01 3.331289056604e-01 3.308716715759e-01 3.286379618209e-01 3.264591725736e-01 3.243588544705e-01 3.223710691055e-01 3.205221852650e-01 3.188424618802e-01 3.173623531736e-01 3.161070675193e-01 3.151077527269e-01 3.143833651252e-01 3.139607583336e-01 3.138564840058e-01 3.140870001161e-01 3.146651385432e-01 3.155964682913e-01 3.168855643003e-01 3.185290160963e-01 3.205243351457e-01 3.228574282202e-01 3.255163296682e-01 3.284810567081e-01 3.317285292850e-01 3.352385239388e-01 3.389753961646e-01 3.429189111405e-01 3.470310204906e-01 3.512819616098e-01 3.556412986431e-01 3.600712442371e-01 3.645457883016e-01 3.690268849490e-01 3.734884295462e-01 3.778987121397e-01 3.822301268323e-01 3.864586137859e-01 3.905562727555e-01 3.945067732737e-01 3.982844543049e-01 4.018774810448e-01 4.052676839781e-01 4.084424430492e-01 4.113971358305e-01 4.141148504023e-01 4.165996379627e-01 4.188421067370e-01 4.208434455634e-01 4.226065563643e-01 4.241292515641e-01 4.254217131073e-01 4.264859621661e-01 4.273308629784e-01 4.279640643898e-01 4.283960286078e-01 4.286353630217e-01 4.286923558267e-01 4.285797549635e-01 4.283056342501e-01 4.278834306174e-01 4.273213309272e-01 4.266311758809e-01 4.258217425345e-01 4.249018411306e-01 4.238812392318e-01 4.227650173323e-01 4.215642565819e-01 4.202819166460e-01 4.189278926416e-01 4.175079383331e-01 4.160268017694e-01 4.144950166236e-01 4.129173369616e-01 4.113039609115e-01 4.096640470259e-01 4.080080122951e-01 4.063487605923e-01 4.046979026295e-01 4.030733182529e-01 4.014879864039e-01 3.999622154631e-01 3.985136300817e-01 3.971610724870e-01 3.959269779102e-01 3.948282223755e-01 3.938867240740e-01 3.931185566052e-01 3.925429893226e-01 3.921709182177e-01 3.920129954939e-01 3.920782521392e-01 3.923650218790e-01 3.928730777188e-01 3.935909873390e-01 3.945062117260e-01 3.955986365443e-01 3.968394353653e-01 3.982015886622e-01 3.996451001341e-01 4.011327531950e-01 4.026190003472e-01 4.040588417794e-01 4.054046928919e-01 4.066057055462e-01 4.076185402208e-01 4.083917546054e-01 4.088847680488e-01 4.090562875602e-01 4.088691073154e-01 4.082936001976e-01 4.073022571834e-01 4.058803193080e-01 4.040147883123e-01 4.017030267012e-01 3.989539812270e-01 3.957800177617e-01 3.922086256485e-01 3.882731812375e-01 3.840210901047e-01 3.795055585075e-01 3.747925402409e-01 3.699576599995e-01 3.650817553109e-01 3.602574771841e-01 3.555805872790e-01 3.511506177541e-01 3.470730795010e-01 3.434468371200e-01 3.403689270602e-01 3.379284378685e-01 3.362023705352e-01 3.352509337719e-01 3.351180788923e-01 3.358271908913e-01 3.373781390795e-01 3.397512414795e-01 3.429028000244e-01 3.467731111703e-01 3.512852117052e-01 3.563485199935e-01 3.618641233404e-01 3.677262928634e-01 3.738270158937e-01 3.800596932703e-01 3.863155289716e-01 3.924984119601e-01 3.985111558177e-01 4.042694748098e-01 4.096951403279e-01 4.147219108433e-01 4.192951628454e-01 4.233677092621e-01 4.269105525724e-01 4.299028520683e-01 4.323394065087e-01 4.342258273382e-01 4.355836634897e-01 4.364486966406e-01 4.368662143980e-01 4.368998623015e-01 4.366174684791e-01 4.361073640977e-01 4.354561616101e-01 4.347657780639e-01 4.341396223032e-01 4.336742404280e-01 4.334771367214e-01 4.336335032480e-01 4.342312997627e-01 4.353326444767e-01 4.369879699954e-01 4.392297084406e-01 4.420585761097e-01 4.454657388409e-01 4.494117994464e-01 4.538437365500e-01 4.586905675465e-01 4.638659970626e-01 4.692819156289e-01 4.748348686030e-01 4.804330536630e-01 4.859733513053e-01 4.913727781172e-01 4.965443534725e-01 5.014161996014e-01 5.059315804463e-01 5.100346818238e-01 5.136957746889e-01 5.168830197746e-01 5.195839635773e-01 5.217911093284e-01 5.235035809594e-01 5.247323037228e-01 5.254790450008e-01 5.257644269523e-01 5.255943367558e-01 5.249864453419e-01 5.239503640631e-01 5.224945551408e-01 5.206341520083e-01 5.183748747474e-01 5.157363226884e-01 5.127300444724e-01 5.093826678514e-01 5.057243257991e-01 5.017946332384e-01 4.976498113456e-01 4.933446694897e-01 4.889614881574e-01 4.845796549153e-01 4.802911386640e-01 4.761924521391e-01 4.723755799658e-01 4.689345233145e-01 4.661709218739e-01 4.631451238699e-01 4.602583799768e-01 4.579942529669e-01 4.567250630967e-01 4.565510088888e-01 4.572564873064e-01 4.583953495876e-01 4.594731491287e-01 4.601392469961e-01 4.603205998890e-01 4.602357009446e-01 4.602962426655e-01 4.609254375798e-01 4.623715566463e-01 4.645942992926e-01 4.672712911199e-01 4.699374098844e-01 4.721652037636e-01 4.737496096635e-01 4.747880411262e-01 4.756535631817e-01 4.768465601134e-01 4.788120935996e-01 4.817562306605e-01 4.855695135570e-01 4.898902760781e-01 4.942536950364e-01 4.982856781505e-01 5.018571719030e-01 5.051275439198e-01 5.084640166816e-01 5.122936588347e-01 5.169118366447e-01 5.223463077931e-01 5.283330854696e-01 5.344212215874e-01 5.401380245613e-01 5.451649077278e-01 5.494601633959e-01 5.532590767001e-01 5.569698366479e-01 5.610210163265e-01 5.656837146990e-01 5.709630109716e-01 5.766126774114e-01 5.822419564483e-01 5.874788248890e-01 5.921272674467e-01 5.962422802756e-01 6.001083098506e-01 6.041138009589e-01 6.085983648524e-01 6.136901073424e-01 6.192457633627e-01 6.248961887825e-01 6.301693534488e-01 6.346546659859e-01 6.381485029661e-01 6.407044817736e-01 6.425826884570e-01 6.441360711463e-01 6.456634490967e-01 6.472667462148e-01 6.488246109508e-01 6.500470891444e-01 6.506040703170e-01 6.502793209290e-01 6.490963010349e-01 6.473377861950e-01 6.454793408867e-01 6.440520942427e-01 6.434747229072e-01 6.439184773076e-01 6.452879634568e-01 6.472927999242e-01 6.495826310174e-01 6.519063185517e-01 6.542136425294e-01 6.566462885959e-01 6.594587415357e-01 6.628783455104e-01 6.669718096696e-01 6.715726530519e-01 6.763229573911e-01 6.807897598063e-01 6.846090859903e-01 6.876334619262e-01 6.899870140073e-01 6.920136907317e-01 6.941657227354e-01 6.968454569078e-01 7.002470783385e-01 7.042989095588e-01 7.087095790863e-01 7.130706793395e-01 7.170097966893e-01 7.203290464724e-01 7.230492590812e-01 7.253647805150e-01 7.275663665528e-01 7.299161086099e-01 7.325494692356e-01 7.354538763552e-01 7.385249792001e-01 7.416405744448e-01 7.447429653091e-01 7.478984785935e-01 7.512529597529e-01 7.549603877701e-01 7.591319869329e-01 7.638505423545e-01 7.692944365676e-01 7.760144756291e-01 7.742613280707e-01 6.990148522944e-01 6.617191428181e-01 6.556988567932e-01 6.518508253533e-01 6.517586005980e-01 6.553912945174e-01 6.625329408550e-01 6.723164532802e-01 6.828700333902e-01 6.917000043354e-01 6.964144798318e-01 6.957177443681e-01 6.900927111067e-01 6.819795483279e-01 6.751601083749e-01 6.732619180032e-01 6.780552825452e-01 6.883554645630e-01 7.005751199325e-01 7.103791907050e-01 7.146213157208e-01 7.125943371915e-01 7.062205983098e-01 6.992384117909e-01 6.954028372759e-01 6.966566140365e-01 7.021202194683e-01 7.087850861320e-01 7.133374354924e-01 7.140065617715e-01 7.115310968629e-01 7.087116609281e-01 7.088682935907e-01 7.136934711841e-01 7.220208263424e-01 7.303092820598e-01 7.346348416916e-01 7.330169313344e-01 7.267955678723e-01 7.205107567001e-01 7.197647432816e-01 7.279199315147e-01 7.434646503529e-01 7.602818591164e-01 7.706990610993e-01 7.691951819332e-01 7.552250358467e-01 7.341814777790e-01 7.160763328699e-01 7.110461774167e-01 7.230713756094e-01 7.466429920126e-01 7.697532977820e-01 7.803920229002e-01 7.717912849789e-01 7.452701555455e-01 7.106762800344e-01 6.837466291509e-01 6.786695285755e-01 6.982649699393e-01 7.313320803794e-01 7.602709358696e-01 7.706902577955e-01 7.567042029627e-01 7.227558383848e-01 6.829516540963e-01 6.565580663828e-01 6.577233930729e-01 6.847329475139e-01 7.213705852428e-01 7.484770969894e-01 7.535058220188e-01 7.342519322656e-01 6.991635829104e-01 6.650101607401e-01 6.499223021515e-01 6.622743204625e-01 6.944314063418e-01 7.293988180183e-01 7.520245366367e-01 7.554618859957e-01 7.429778881322e-01
 3.191433884924e-01 3.187237555705e-01 3.183320678571e-01 3.178895689457e-01 3.173446445524e-01 3.167095824060e-01 3.160601264099e-01 3.154879989257e-01 3.150357138098e-01 3.146739561886e-01 3.143264122014e-01 3.139154871760e-01 3.134014384849e-01 3.128024109823e-01 3.121926973404e-01 3.116612001572e-01 3.112564515026e-01 3.109513990820e-01 3.106596269297e-01 3.102900167798e-01 3.098005795424e-01 3.092283677081e-01 3.086673857270e-01 3.082103944789e-01 3.078876696469e-01 3.076433185309e-01 3.073770409346e-01 3.070101262998e-01 3.065314742324e-01 3.060022457603e-01 3.055150980739e-01 3.051392228321e-01 3.048720457289e-01 3.046410472039e-01 3.043541327333e-01 3.039644909537e-01 3.034973599422e-01 3.030258804334e-01 3.026155515467e-01 3.022857342359e-01 3.020077815461e-01 3.017330499275e-01 3.014248467722e-01 3.010714612934e-01 3.006778715573e-01 3.002618040718e-01 2.998576587960e-01 2.995140202660e-01 2.992664142939e-01 2.990989616075e-01 2.989364885410e-01 2.986906040861e-01 2.983306003198e-01 2.979226384482e-01 2.975957479654e-01 2.974477525372e-01 2.974630834280e-01 2.975109233290e-01 2.974413067725e-01 2.971966018683e-01 2.968596646786e-01 2.965969593554e-01 2.965299883373e-01 2.966465605963e-01 2.968064208565e-01 2.968440862914e-01 2.966917674878e-01 2.964207063385e-01 2.961833223575e-01 2.960995520246e-01 2.961712004424e-01 2.962896946879e-01 2.963236366726e-01 2.962109605145e-01 2.959927635686e-01 2.957699964060e-01 2.956293201075e-01 2.955885074349e-01 2.956016823894e-01 2.956039715747e-01 2.955555522203e-01 2.954561167943e-01 2.953300968355e-01 2.952084208855e-01 2.951176498016e-01 2.950797517155e-01 2.951029221233e-01 2.951741801747e-01 2.952560465397e-01 2.953025541147e-01 2.952894796936e-01 2.952399536397e-01 2.952158213936e-01 2.952784069448e-01 2.954437200610e-01 2.956683058623e-01 2.958722971217e-01 2.959952211156e-01 2.960344621493e-01 2.960496219059e-01 2.961225407190e-01 2.963033044620e-01 2.965768085653e-01 2.968755252729e-01 2.971196292764e-01 2.972679148215e-01 2.973436360598e-01 2.974173253342e-01 2.975644248852e-01 2.978184991461e-01 2.981515591445e-01 2.984911597394e-01 2.987641363209e-01 2.989388403753e-01 2.990462303807e-01 2.991672735052e-01 2.993826537562e-01 2.997240104176e-01 3.001491672876e-01 3.005615232335e-01 3.008732572085e-01 3.010666533674e-01 3.012115184389e-01 3.014204571035e-01 3.017714141792e-01 3.022490112601e-01 3.027571174948e-01 3.031840228441e-01 3.034803589431e-01 3.036929744936e-01 3.039238859243e-01 3.042610379738e-01 3.047191361841e-01 3.052386979626e-01 3.057300894952e-01 3.061319376257e-01 3.064480600156e-01 3.067370343728e-01 3.070722576064e-01 3.074978572562e-01 3.080054466716e-01 3.085418036550e-01 3.090429582834e-01 3.094754808077e-01 3.098533455400e-01 3.102281100299e-01 3.106541026899e-01 3.111513886531e-01 3.116975848535e-01 3.122438943620e-01 3.127510226517e-01 3.132123754326e-01 3.136526660040e-01 3.141072034659e-01 3.145989310385e-01 3.151283249135e-01 3.156800296132e-01 3.162332708615e-01 3.167707352780e-01 3.172883895034e-01 3.177941890833e-01 3.183055659842e-01 3.188394816502e-01 3.194008269034e-01 3.199802564110e-01 3.205617515312e-01 3.211323957436e-01 3.216892459576e-01 3.222394641691e-01 3.227932815915e-01 3.233610603545e-01 3.239491588004e-01 3.245548640610e-01 3.251664203864e-01 3.257691371615e-01 3.263560042613e-01 3.269346657118e-01 3.275205562052e-01 3.281254294041e-01 3.287481160540e-01 3.293739810087e-01 3.299898215268e-01 3.305915863002e-01 3.311870482291e-01 3.317876775105e-01 3.324016136849e-01 3.330268153988e-01 3.336527646295e-01 3.342681493396e-01 3.348707600569e-01 3.354693713651e-01 3.360769366828e-01 3.366967876179e-01 3.373208756834e-01 3.379353889563e-01 3.385362848399e-01 3.391307230236e-01 3.397343852115e-01 3.403531835304e-01 3.409817269956e-01 3.416057221937e-01 3.422171971969e-01 3.428210678108e-01 3.434307946150e-01 3.440564582078e-01 3.446945310039e-01 3.453322693514e-01 3.459578036549e-01 3.465734057319e-01 3.471904563841e-01 3.478194837237e-01 3.484588208828e-01 3.490952677067e-01 3.497173915310e-01 3.503268859833e-01 3.509338266753e-01 3.515486222923e-01 3.521688602837e-01 3.527829634008e-01 3.533836314077e-01 3.539723971708e-01 3.545598111271e-01 3.551535281833e-01 3.557509515120e-01 3.563437076191e-01 3.569250339969e-01 3.574993041861e-01 3.580753122502e-01 3.586582242586e-01 3.592437704837e-01 3.598245020959e-01 3.603950076686e-01 3.609603447486e-01 3.615269315976e-01 3.620967693729e-01 3.626641320484e-01 3.632226710018e-01 3.637709396902e-01 3.643130047439e-01 3.648538821931e-01 3.653943186786e-01 3.659287980745e-01 3.664533830588e-01 3.669698505733e-01 3.674815143561e-01 3.679916714554e-01 3.685010426791e-01 3.690035794837e-01 3.694988556565e-01 3.699880756378e-01 3.704735323534e-01 3.709552788878e-01 3.714326623211e-01 3.719033563301e-01 3.723664829798e-01 3.728238551274e-01 3.732758654281e-01 3.737207008188e-01 3.741574952516e-01 3.745880728121e-01 3.750122148397e-01 3.754312987103e-01 3.758440812045e-01 3.762490360087e-01 3.766449224377e-01 3.770338937291e-01 3.774179963970e-01 3.777957906284e-01 3.781670235167e-01 3.785294471131e-01 3.788829255689e-01 3.792288007630e-01 3.795678603190e-01 3.798975544249e-01 3.802183974328e-01 3.805295506058e-01 3.808329629484e-01 3.811293784416e-01 3.814189840447e-01 3.816988524822e-01 3.819691777956e-01 3.822303652981e-01 3.824819488203e-01 3.827249161130e-01 3.829593770504e-01 3.831854201158e-01 3.834027205399e-01 3.836115976163e-01 3.838104592941e-01 3.839976922094e-01 3.841736919231e-01 3.843393681880e-01 3.844953914325e-01 3.846441269619e-01 3.847838026725e-01 3.849137967426e-01 3.850327323518e-01 3.851397870923e-01 3.852348822424e-01 3.853193973844e-01 3.853939428273e-01 3.854589430460e-01 3.855153353886e-01 3.855601090949e-01 3.855926530570e-01 3.856127236847e-01 3.856204992252e-01 3.856173499232e-01 3.856034879514e-01 3.855803764598e-01 3.855461077506e-01 3.854998631911e-01 3.854406979196e-01 3.853677590648e-01 3.852827110098e-01 3.851870284879e-01 3.850803698649e-01 3.849630567214e-01 3.848324407749e-01 3.846884727874e-01 3.845317968341e-01 3.843628396947e-01 3.841829779511e-01 3.839908826236e-01 3.837867184169e-01 3.835686839463e-01 3.833375455548e-01 3.830935987308e-01 3.828374548590e-01 3.825693884380e-01 3.822887725729e-01 3.819940761379e-01 3.816851453285e-01 3.813621740116e-01 3.810270822266e-01 3.806793361746e-01 3.803188380782e-01 3.799442790914e-01 3.795542951311e-01 3.791499692760e-01 3.787317512056e-01 3.783008510802e-01 3.778572346440e-01 3.773993546676e-01 3.769259925280e-01 3.764376030641e-01 3.759348837515e-01 3.754180706372e-01 3.748886040412e-01 3.743451373895e-01 3.737864944951e-01 3.732129279336e-01 3.726244125039e-01 3.720224976918e-01 3.714064991527e-01 3.707773228203e-01 3.701327917012e-01 3.694734064390e-01 3.687986210401e-01 3.681098193650e-01 3.674081790097e-01 3.666917626897e-01 3.659597229655e-01 3.652122977469e-01 3.644494812925e-01 3.636723004849e-01 3.628810763758e-01 3.620755114609e-01 3.612540737967e-01 3.604166418922e-01 3.595632616887e-01 3.586948077290e-01 3.578128038956e-01 3.569159657392e-01 3.560035377268e-01 3.550756171436e-01 3.541317404897e-01 3.531738816012e-01 3.522015488959e-01 3.512139727667e-01 3.502114940456e-01 3.491932061137e-01 3.481602545411e-01 3.471130257759e-01 3.460517577722e-01 3.449737778291e-01 3.438807195550e-01 3.427724151782e-01 3.416486082865e-01 3.405118290826e-01 3.393592989005e-01 3.381911754312e-01 3.370079499926e-01 3.358082824641e-01 3.345945496498e-01 3.333661962563e-01 3.321235480811e-01 3.308666719806e-01 3.295945092238e-01 3.283066745028e-01 3.270038683619e-01 3.256862797432e-01 3.243550094402e-01 3.230098805707e-01 3.216505830013e-01 3.202761448280e-01 3.188865888974e-01 3.174822470289e-01 3.160634967750e-01 3.146322791602e-01 3.131880728127e-01 3.117298911280e-01 3.102565082280e-01 3.087689994526e-01 3.072678102495e-01 3.057548500653e-01 3.042285946462e-01 3.026897668299e-01 3.011367422506e-01 2.995696120900e-01 2.979896056207e-01 2.963967458680e-01 2.947918103644e-01 2.931748161536e-01 2.915448964272e-01 2.899013627665e-01 2.882455027703e-01 2.865773178105e-01 2.848982744892e-01 2.832073028012e-01 2.815044209434e-01 2.797894038445e-01 2.780627937882e-01 2.763248729135e-01 2.745765204012e-01 2.728181192903e-01 2.710485198671e-01 2.692679287229e-01 2.674769722579e-01 2.656763747215e-01 2.638670616905e-01 2.620488539802e-01 2.602207959894e-01 2.583835141508e-01 2.565376017972e-01 2.546831618405e-01 2.528212370616e-01 2.509520468014e-01 2.490745357977e-01 2.471903356019e-01 2.452980657760e-01 2.433989333621e-01 2.414945543871e-01 2.395831569485e-01 2.376667221841e-01 2.357446797529e-01 2.338164628352e-01 2.318851822784e-01 2.299488263051e-01 2.280093815057e-01 2.260670389190e-01 2.241207442477e-01 2.221725524866e-01 2.202221742849e-01 2.182698568778e-01 2.163173195662e-01 2.143643443386e-01 2.124099358204e-01 2.104572349377e-01 2.085051608055e-01 2.065544163713e-01 2.046076271273e-01 2.026627001318e-01 2.007209665203e-01 1.987839213856e-01 1.968511462054e-01 1.949245042748e-01 1.930046659985e-01 1.910900484078e-01 1.891850205094e-01 1.872874421215e-01 1.853992946853e-01 1.835215795980e-01 1.816542394467e-01 1.797989862630e-01 1.779570266849e-01 1.761279583488e-01 1.743143268340e-01 1.725161653860e-01 1.707342813767e-01 1.689711976923e-01 1.672261852152e-01 1.655020080510e-01 1.637993057938e-01 1.621173571073e-01 1.604600380579e-01 1.588268664092e-01 1.572194590897e-01 1.556397419551e-01 1.540881154303e-01 1.525661696182e-01 1.510762863148e-01 1.496176543113e-01 1.481936529042e-01 1.468050653628e-01 1.454526083778e-01 1.441398885423e-01 1.428654188766e-01 1.416324830169e-01 1.404420833679e-01 1.392944195803e-01 1.381924941764e-01 1.371372232535e-01 1.361298885474e-01 1.351720974671e-01 1.342637519918e-01 1.334074568868e-01 1.326046148259e-01 1.318549294674e-01 1.311618931701e-01 1.305245223790e-01 1.299440128488e-01 1.294222042268e-01 1.289579921307e-01 1.285538405739e-01 1.282104009496e-01 1.279262806301e-01 1.277037422481e-01 1.275412523991e-01 1.274403869067e-01 1.274005957470e-01 1.274212561742e-01 1.275036862584e-01 1.276473375846e-01 1.278502921588e-01 1.281136883890e-01 1.284351618658e-01 1.288155685866e-01 1.292540200814e-01 1.297477681344e-01 1.302984971899e-01 1.309024793401e-01 1.315592321700e-01 1.322691936226e-01 1.330282028376e-01 1.338376377983e-01 1.346945552925e-01 1.355975407765e-01 1.365462043367e-01 1.375374015441e-01 1.385719406606e-01 1.396465856838e-01 1.407596903602e-01 1.419103627763e-01 1.430960694708e-01 1.443163618024e-01 1.455687420516e-01 1.468524742712e-01 1.481655379571e-01 1.495059664397e-01 1.508727222219e-01 1.522644363937e-01 1.536791937906e-01 1.551169268092e-01 1.565749703770e-01 1.580517196664e-01 1.595470741379e-01 1.610581564013e-01 1.625849620189e-01 1.641258672195e-01 1.656787093918e-01 1.672423074519e-01 1.688163853946e-01 1.703989104177e-01 1.719895689967e-01 1.735860211817e-01 1.751888687008e-01 1.767949713221e-01 1.784044950838e-01 1.800167215553e-01 1.816303040395e-01 1.832445432755e-01 1.848577903722e-01 1.864691808182e-01 1.880790320949e-01 1.896847203393e-01 1.912867456090e-01 1.928834224551e-01 1.944735421930e-01 1.960573649361e-01 1.976334297753e-01 1.992010173723e-01 2.007599380607e-01 2.023088959901e-01 2.038467620786e-01 2.053735096314e-01 2.068883326176e-01 2.083911169168e-01 2.098804859625e-01 2.113554808358e-01 2.128165413078e-01 2.142614347809e-01 2.156913248384e-01 2.171048809950e-01 2.185004579678e-01 2.198793142480e-01 2.212390560396e-01 2.225812852816e-01 2.239039972772e-01 2.252067157474e-01 2.264891732341e-01 2.277505941153e-01 2.289916985911e-01 2.302106178115e-01 2.314078389774e-01 2.325819473887e-01 2.337333441028e-01 2.348607188062e-01 2.359646851081e-01 2.370434262074e-01 2.380984160565e-01 2.391268749874e-01 2.401310069124e-01 2.411085220044e-01 2.420592462251e-01 2.429846655726e-01 2.438813219109e-01 2.447517383286e-01 2.455939151458e-01 2.464081292657e-01 2.471945168498e-01 2.479513466952e-01 2.486800369685e-01 2.493791281141e-01 2.500476649794e-01 2.506878963368e-01 2.512963194178e-01 2.518757995564e-01 2.524236972505e-01 2.529407135257e-01 2.534275082557e-01 2.538815572261e-01 2.543049616433e-01 2.546967488594e-01 2.550552313147e-01 2.553833391393e-01 2.556783026534e-01 2.559411035525e-01 2.561710237445e-01 2.563677940819e-01 2.565327945529e-01 2.566629935903e-01 2.567617099225e-01 2.568260396375e-01 2.568575213340e-01 2.568555885752e-01 2.568196358480e-01 2.567508057903e-01 2.566476372834e-01 2.565105523773e-01 2.563411394733e-01 2.561365968672e-01 2.558992543547e-01 2.556272087052e-01 2.553221938750e-01 2.549833283205e-01 2.546103308927e-01 2.542046799219e-01 2.537646229552e-01 2.532914332762e-01 2.527855127410e-01 2.522449704317e-01 2.516732666134e-01 2.510665644854e-01 2.504283313580e-01 2.497578089688e-01 2.490534987091e-01 2.483187948220e-01 2.475499433668e-01 2.467510445608e-01 2.459200782796e-01 2.450570111191e-01 2.441646843377e-01 2.432395956500e-01 2.422866720284e-01 2.413017654165e-01 2.402874672323e-01 2.392464574483e-01 2.381734238850e-01 2.370746761906e-01 2.359464940385e-01 2.347914230454e-01 2.336099094844e-01 2.324001940500e-01 2.311677182438e-01 2.299072486789e-01 2.286236603790e-01 2.273164284004e-01 2.259843694532e-01 2.246324272008e-01 2.232557396225e-01 2.218610586843e-01 2.204442964253e-01 2.190073768401e-01 2.175543525336e-01 2.160807261184e-01 2.145935544803e-01 2.130879325598e-01 2.115689852109e-01 2.100366652684e-01 2.084893297371e-01 2.069346591180e-01 2.053652804239e-01 2.037905899244e-01 2.022060571092e-01 2.006154890149e-01 1.990220900339e-01 1.974204857222e-01 1.958221368190e-01 1.942187975799e-01 1.926188535630e-01 1.910210850637e-01 1.894257521429e-01 1.878399532589e-01 1.862569242711e-01 1.846885815117e-01 1.831278178617e-01 1.815815475524e-01 1.800525034535e-01 1.785370789360e-01 1.770470137253e-01 1.755723905150e-01 1.741265550458e-01 1.727045159613e-01 1.713096610738e-01 1.699504846767e-01 1.686170932406e-01 1.673270032033e-01 1.660677677731e-01 1.648529150415e-01 1.636802769322e-01 1.625487184047e-01 1.614720704674e-01 1.604366394166e-01 1.594621741700e-01 1.585356497324e-01 1.576691090647e-01 1.568631588478e-01 1.561127848985e-01 1.554344657282e-01 1.548118130516e-01 1.542645723478e-01 1.537812763317e-01 1.533687729666e-01 1.530329444917e-01 1.527616982337e-01 1.525754340631e-01 1.524548088277e-01 1.524183232212e-01 1.524548382030e-01 1.525680380981e-01 1.527648802223e-01 1.530295710838e-01 1.533834718636e-01 1.538034935199e-01 1.543078584604e-01 1.548859808635e-01 1.555355660690e-01 1.562675186550e-01 1.570599185535e-01 1.579374372732e-01 1.588728835276e-01 1.598835903684e-01 1.609598252547e-01 1.620952798576e-01 1.633036228972e-01 1.645581748774e-01 1.658856697172e-01 1.672573054865e-01 1.686884612316e-01 1.701711258188e-01 1.716950266126e-01 1.732774212781e-01 1.748878609556e-01 1.765545834532e-01 1.782486106118e-01 1.799830099142e-01 1.817547881625e-01 1.835467528454e-01 1.853827982017e-01 1.872280830789e-01 1.891124281014e-01 1.910081965519e-01 1.929246314363e-01 1.948641653748e-01 1.968044219300e-01 1.987734895135e-01 2.007350432920e-01 2.027178502943e-01 2.046977262553e-01 2.066804765618e-01 2.086726490557e-01 2.106493598609e-01 2.126407191147e-01 2.146101481839e-01 2.165857286677e-01 2.185463584229e-01 2.204944883626e-01 2.224399552937e-01 2.243565080004e-01 2.262741276737e-01 2.281585660422e-01 2.300339191017e-01 2.318856132903e-01 2.337100238491e-01 2.355223648558e-01 2.372935475168e-01 2.390544813859e-01 2.407739522601e-01 2.424722988637e-01 2.441392368363e-01 2.457683240742e-01 2.473766661729e-01 2.489357289096e-01 2.504744145692e-01 2.519650689758e-01 2.534238173852e-01 2.548455201476e-01 2.562205305629e-01 2.575673109941e-01 2.588586879473e-01 2.601212759188e-01 2.613319807297e-01 2.625037058805e-01 2.636331769806e-01 2.647109573601e-01 2.657550130401e-01 2.667411600377e-01 2.676917754133e-01 2.685895393295e-01 2.694423952812e-01 2.702506809076e-01 2.710049322683e-01 2.717206756918e-01 2.723793921361e-01 2.729972561987e-01 2.735628791860e-01 2.740812213142e-01 2.745548606483e-01 2.749752653186e-01 2.753553295369e-01 2.756820134587e-01 2.759669790816e-01 2.762030398142e-01 2.763932728866e-01 2.765415349448e-01 2.766401510290e-01 2.766998601144e-01 2.767123664850e-01 2.766844763429e-01 2.766147100322e-01 2.765027520317e-01 2.763543450628e-01 2.761636841503e-01 2.759394480978e-01 2.756775739703e-01 2.753813042966e-01 2.750546803674e-01 2.746931457364e-01 2.743062497067e-01 2.738871905767e-01 2.734449118747e-01 2.729770629061e-01 2.724864134291e-01 2.719776384932e-01 2.714459379014e-01 2.709035074799e-01 2.703424465111e-01 2.697733246173e-01 2.691936497279e-01 2.686056424666e-01 2.680189397881e-01 2.674238936510e-01 2.668384550625e-01 2.662498259994e-01 2.656730939990e-01 2.651052555226e-01 2.645470839542e-01 2.640107786343e-01 2.634837837377e-01 2.629881746233e-01 2.625088480072e-01 2.620608337033e-01 2.616434249773e-01 2.612544602961e-01 2.609089661828e-01 2.605935202943e-01 2.603285823456e-01 2.601018396023e-01 2.599247140682e-01 2.597991416861e-01 2.597200021058e-01 2.597033426880e-01 2.597348824413e-01 2.598307077651e-01 2.599844611156e-01 2.601990424893e-01 2.604818684246e-01 2.608217685403e-01 2.612354341823e-01 2.617103333204e-01 2.622562916419e-01 2.628706082447e-01 2.635495825558e-01 2.643039659385e-01 2.651191557498e-01 2.660091992173e-01 2.669626415956e-01 2.679829077400e-01 2.690706276798e-01 2.702174875273e-01 2.714324678302e-01 2.727020437069e-01 2.740348877239e-01 2.754204096829e-01 2.768601689756e-01 2.783525716459e-01 2.798908881178e-01 2.814773292187e-01 2.831045833757e-01 2.847714637109e-01 2.864741605837e-01 2.882077903252e-01 2.899711722290e-01 2.917575737862e-01 2.935650571621e-01 2.953896860589e-01 2.972244296788e-01 2.990695260704e-01 3.009167191258e-01 3.027651324052e-01 3.046084719664e-01 3.064423147956e-01 3.082647216253e-01 3.100677146113e-01 3.118505132281e-01 3.136059582333e-01 3.153316140985e-01 3.170220661020e-01 3.186727855576e-01 3.202810352297e-01 3.218396051180e-01 3.233479046329e-01 3.247991932664e-01 3.261899474741e-01 3.275179788367e-01 3.287753148047e-01 3.299630519356e-01 3.310744135577e-01 3.321059758585e-01 3.330574906990e-01 3.339190643296e-01 3.346954599037e-01 3.353763408176e-01 3.359634752420e-01 3.364518045193e-01 3.368376165185e-01 3.371226585016e-01 3.372985418111e-01 3.373694116798e-01 3.373283245261e-01 3.371755519801e-01 3.369099550981e-01 3.365277490295e-01 3.360323623883e-01 3.354181407414e-01 3.346883434088e-01 3.338399805980e-01 3.328732138991e-01 3.317911127267e-01 3.305893804172e-01 3.292729776659e-01 3.278405303818e-01 3.262929485739e-01 3.246356197521e-01 3.228659736560e-01 3.209899887552e-01 3.190090987457e-01 3.169261688499e-01 3.147470803814e-01 3.124723486625e-01 3.101102627186e-01 3.076633518754e-01 3.051375502365e-01 3.025404590850e-01 2.998749167635e-01 2.971517713400e-01 2.943746260026e-01 2.915540133762e-01 2.886981612968e-01 2.858133012005e-01 2.829137764103e-01 2.800043706483e-01 2.771002601618e-01 2.742089748586e-01 2.713430439799e-01 2.685163261099e-01 2.657370238128e-01 2.630240642538e-01 2.603839605449e-01 2.578350001999e-01 2.553879877358e-01 2.530570738899e-01 2.508571002936e-01 2.487991058373e-01 2.468994457102e-01 2.451666514852e-01 2.436180991883e-01 2.422617981107e-01 2.411092541304e-01 2.401719717256e-01 2.394543570776e-01 2.389699823233e-01 2.387180239322e-01 2.387082789550e-01 2.389413496615e-01 2.394166668350e-01 2.401378867321e-01 2.410972449716e-01 2.422972926024e-01 2.437272368882e-01 2.453831909660e-01 2.472565259707e-01 2.493365383137e-01 2.516146670259e-01 2.540764853965e-01 2.567126961289e-01 2.595077870665e-01 2.624484758300e-01 2.655209008829e-01 2.687094205408e-01 2.720013776720e-01 2.753787159560e-01 2.788301160097e-01 2.823375244740e-01 2.858879132406e-01 2.894669102678e-01 2.930575991111e-01 2.966487194655e-01 3.002239401785e-01 3.037722732372e-01 3.072779260436e-01 3.107297387306e-01 3.141146356430e-01 3.174206719218e-01 3.206364869375e-01 3.237496722856e-01 3.267508818161e-01 3.296289110593e-01 3.323735358874e-01 3.349762050914e-01 3.374269068806e-01 3.397193165947e-01 3.418429680593e-01 3.437924820369e-01 3.455599788544e-01 3.471391336933e-01 3.485271225130e-01 3.497148561157e-01 3.507022456648e-01 3.514833106391e-01 3.520567292321e-01 3.524228205192e-01 3.525767040964e-01 3.525242504011e-01 3.522626526998e-01 3.517966394378e-01 3.511310069759e-01 3.502665590947e-01 3.492157474815e-01 3.479815227103e-01 3.465754195961e-01 3.450083088702e-01 3.432906634455e-01 3.414381679962e-01 3.394653945030e-01 3.373886555946e-01 3.352300716699e-01 3.330067386406e-01 3.307421723256e-01 3.284614578789e-01 3.261865512392e-01 3.239479719400e-01 3.217703133974e-01 3.196811908039e-01 3.177141519037e-01 3.158921339019e-01 3.142493433879e-01 3.128114903829e-01 3.116059127653e-01 3.106606162231e-01 3.099958164920e-01 3.096368975920e-01 3.095980363150e-01 3.098963220134e-01 3.105419246818e-01 3.115413256498e-01 3.128975005612e-01 3.146066317979e-01 3.166629782844e-01 3.190544126887e-01 3.217682569958e-01 3.247812565197e-01 3.280743627209e-01 3.316212722212e-01 3.353914767666e-01 3.393606700193e-01 3.434903979693e-01 3.477560220628e-01 3.521200312302e-01 3.565498280814e-01 3.610166381687e-01 3.654839756015e-01 3.699265340510e-01 3.743108227325e-01 3.786110331688e-01 3.828007299764e-01 3.868561528446e-01 3.907568137088e-01 3.944793643672e-01 3.980126342179e-01 4.013348899159e-01 4.044400342972e-01 4.073139114465e-01 4.099487080652e-01 4.123454537335e-01 4.144921539589e-01 4.163946572269e-01 4.180525130277e-01 4.194667919277e-01 4.206469370438e-01 4.215950634403e-01 4.223216181545e-01 4.228352675265e-01 4.231460057562e-01 4.232646148630e-01 4.232035328830e-01 4.229734403142e-01 4.225865161246e-01 4.220567899396e-01 4.213929759396e-01 4.206098618403e-01 4.197156740811e-01 4.187232953569e-01 4.176413136923e-01 4.164783823941e-01 4.152452170097e-01 4.139463812705e-01 4.125922610201e-01 4.111884732873e-01 4.097417249078e-01 4.082611492854e-01 4.067502804981e-01 4.052212853904e-01 4.036790066143e-01 4.021347135955e-01 4.005992749546e-01 3.990828852443e-01 3.976001427397e-01 3.961633731132e-01 3.947903454375e-01 3.934945535985e-01 3.922951598523e-01 3.912091839500e-01 3.902533264335e-01 3.894468303015e-01 3.888035865894e-01 3.883409034253e-01 3.880679862271e-01 3.879972643803e-01 3.881341040255e-01 3.884780212398e-01 3.890314113771e-01 3.897806038173e-01 3.907176948027e-01 3.918216370860e-01 3.930696394393e-01 3.944335694858e-01 3.958777192985e-01 3.973675974524e-01 3.988581251548e-01 4.003089354666e-01 4.016723835858e-01 4.029022236733e-01 4.039523383824e-01 4.047749873945e-01 4.053304472614e-01 4.055736971009e-01 4.054710750425e-01 4.049902977185e-01 4.041030091295e-01 4.027917784952e-01 4.010398547411e-01 3.988459507610e-01 3.962115794094e-01 3.931471061316e-01 3.896764468125e-01 3.858286165501e-01 3.816445472488e-01 3.771747080731e-01 3.724804875371e-01 3.676311759330e-01 3.627044035415e-01 3.577886212037e-01 3.529758250073e-01 3.483637274581e-01 3.440541336898e-01 3.401461570507e-01 3.367402137361e-01 3.339243154296e-01 3.317798462148e-01 3.303750628606e-01 3.297581308590e-01 3.299603176681e-01 3.309905848691e-01 3.328373205441e-01 3.354658976408e-01 3.388234128550e-01 3.428397808612e-01 3.474300186848e-01 3.524999043159e-01 3.579466416646e-01 3.636658159460e-01 3.695493485560e-01 3.754931433702e-01 3.813977646277e-01 3.871655667419e-01 3.927126850583e-01 3.979588377284e-01 4.028354917591e-01 4.072849769954e-01 4.112585287893e-01 4.147238651229e-01 4.176555419033e-01 4.200458081011e-01 4.218956958484e-01 4.232231227516e-01 4.240567150611e-01 4.244387427406e-01 4.244274556629e-01 4.240880792785e-01 4.235020160737e-01 4.227534831034e-01 4.219451421193e-01 4.211710282531e-01 4.205380829675e-01 4.201494359119e-01 4.200955215980e-01 4.204701888017e-01 4.213400838404e-01 4.227679288582e-01 4.247870207964e-01 4.274138355170e-01 4.306453803858e-01 4.344465669528e-01 4.387746380250e-01 4.435573118045e-01 4.487175944735e-01 4.541600121646e-01 4.597861915906e-01 4.654968189335e-01 4.711860801526e-01 4.767647080496e-01 4.821371676064e-01 4.872311246447e-01 4.919738116732e-01 4.963116785886e-01 5.002045944361e-01 5.036160766310e-01 5.065363139235e-01 5.089500283054e-01 5.108642192160e-01 5.122863824682e-01 5.132295687921e-01 5.137178598987e-01 5.137635556018e-01 5.133967333105e-01 5.126302093408e-01 5.114870040012e-01 5.099840135844e-01 5.081332057575e-01 5.059552826260e-01 5.034603108310e-01 5.006724850554e-01 4.976088619247e-01 4.943022329823e-01 4.907871084181e-01 4.871062228996e-01 4.833198378489e-01 4.794832972963e-01 4.756747002572e-01 4.719662051163e-01 4.684397865202e-01 4.651725967831e-01 4.622347036107e-01 4.596915481351e-01 4.576358580287e-01 4.553061541667e-01 4.530819750124e-01 4.514217847552e-01 4.506701918105e-01 4.509095536877e-01 4.519150782405e-01 4.532423228048e-01 4.544044561568e-01 4.550568478992e-01 4.551332042188e-01 4.548488390986e-01 4.546140519063e-01 4.548538599570e-01 4.558265243265e-01 4.575103225179e-01 4.596084446675e-01 4.616858335738e-01 4.633353832560e-01 4.643697143352e-01 4.648930065788e-01 4.652766677820e-01 4.660188722157e-01 4.675594285738e-01 4.701020216398e-01 4.735366901899e-01 4.775032186010e-01 4.815385002494e-01 4.852663129261e-01 4.885536350780e-01 4.915502125759e-01 4.946132885174e-01 4.981580936710e-01 5.024745121215e-01 5.075888407075e-01 5.132424064290e-01 5.189986557149e-01 5.243982051811e-01 5.291402139148e-01 5.331964719941e-01 5.368111493590e-01 5.403988052496e-01 5.443885617341e-01 5.490481602984e-01 5.543793350647e-01 5.601309991567e-01 5.659096394107e-01 5.713390280341e-01 5.762167518504e-01 5.805885467885e-01 5.847213180660e-01 5.889821715599e-01 5.936850318041e-01 5.989371501676e-01 6.045798177636e-01 6.102388480942e-01 6.154456393514e-01 6.197978722909e-01 6.231052466599e-01 6.254313329502e-01 6.270449421100e-01 6.283113918496e-01 6.295354438854e-01 6.308371429374e-01 6.321114774029e-01 6.330939048704e-01 6.334774702767e-01 6.330713202488e-01 6.319156526462e-01 6.303012685594e-01 6.286975621475e-01 6.276174773228e-01 6.274484824549e-01 6.283244924266e-01 6.301125426326e-01 6.324854934775e-01 6.350646665638e-01 6.375765444644e-01 6.399507696879e-01 6.423134214897e-01 6.449088691536e-01 6.479627170318e-01 6.515470640603e-01 6.555178452742e-01 6.595538405596e-01 6.632627542515e-01 6.663269642070e-01 6.686464374728e-01 6.703766421322e-01 6.718830404157e-01 6.736268003085e-01 6.760023290912e-01 6.791815374962e-01 6.830744295244e-01 6.873695279840e-01 6.916488172425e-01 6.955493997928e-01 6.988933306379e-01 7.017285765041e-01 7.042820716727e-01 7.068702199340e-01 7.097619950740e-01 7.130732398785e-01 7.167509029472e-01 7.206185433841e-01 7.244591735692e-01 7.281207417299e-01 7.315898629563e-01 7.349717189533e-01 7.384484601658e-01 7.422414166944e-01 7.466158453996e-01 7.520110028792e-01 7.594691242848e-01 7.718371166830e-01 7.468929869930e-01 6.725065066199e-01 6.435752003603e-01 6.452507287286e-01 6.462348590408e-01 6.460427993482e-01 6.474076990162e-01 6.525859005530e-01 6.617018839083e-01 6.725579854159e-01 6.815308799977e-01 6.852909228839e-01 6.823286160030e-01 6.738432346707e-01 6.636080239664e-01 6.565852137515e-01 6.567125622583e-01 6.647243137429e-01 6.777382329753e-01 6.907417614297e-01 6.990458250200e-01 7.002264257005e-01 6.948940753363e-01 6.863181811073e-01 6.788802103112e-01 6.760698060204e-01 6.787787272202e-01 6.851330009478e-01 6.918638156963e-01 6.962657233092e-01 6.976072345823e-01 6.972547786208e-01 6.977090580621e-01 7.008561675071e-01 7.066478112025e-01 7.129852304056e-01 7.169969543404e-01 7.169335750216e-01 7.134970063209e-01 7.099794406254e-01 7.106671597511e-01 7.182405497948e-01 7.315574699809e-01 7.456566272158e-01 7.541024242334e-01 7.521287307912e-01 7.392432731459e-01 7.202044367761e-01 7.039159272268e-01 6.994146240422e-01 7.102774668376e-01 7.315653206657e-01 7.523282211393e-01 7.614475945976e-01 7.525858234148e-01 7.270320225319e-01 6.942227370791e-01 6.692036808140e-01 6.654051648280e-01 6.852110301196e-01 7.175304396654e-01 7.451747352030e-01 7.541056919153e-01 7.386239643936e-01 7.032821271057e-01 6.624200282796e-01 6.357620210745e-01 6.377743892569e-01 6.663327305500e-01 7.043318298183e-01 7.319358739825e-01 7.363184580402e-01 7.153382244908e-01 6.779380976232e-01 6.419943291143e-01 6.270856167826e-01 6.421260391815e-01 6.783269432096e-01 7.169633285746e-01 7.417410003624e-01 7.454159174696e-01 7.313959108379e-01
 3.131758876297e-01 3.127786695181e-01 3.124107301600e-01 3.119940260621e-01 3.114781771020e-01 3.108745574085e-01 3.102558727631e-01 3.097114005365e-01 3.092839901037e-01 3.089457994294e-01 3.086229449619e-01 3.082400079915e-01 3.077577904249e-01 3.071930253552e-01 3.066166929627e-01 3.061151647106e-01 3.057361808690e-01 3.054556689452e-01 3.051904452032e-01 3.048516227219e-01 3.043975729521e-01 3.038621468624e-01 3.033365634375e-01 3.029107677215e-01 3.026151725235e-01 3.023984717063e-01 3.021630771941e-01 3.018311973980e-01 3.013904595332e-01 3.008992758606e-01 3.004490306057e-01 3.001073631007e-01 2.998729550319e-01 2.996748298941e-01 2.994219370727e-01 2.990685953196e-01 2.986399901821e-01 2.982088040408e-01 2.978394341526e-01 2.975485205338e-01 2.973060272753e-01 2.970644921189e-01 2.967895639670e-01 2.964728993249e-01 2.961201947010e-01 2.957481510788e-01 2.953871955748e-01 2.950821316455e-01 2.948666714425e-01 2.947292963740e-01 2.946001663143e-01 2.943948284379e-01 2.940806979871e-01 2.937180668646e-01 2.934303326529e-01 2.933143226447e-01 2.933593121237e-01 2.934425810872e-01 2.934152631620e-01 2.932188080602e-01 2.929285895404e-01 2.927057174507e-01 2.926746861786e-01 2.928279816887e-01 2.930303244862e-01 2.931174472787e-01 2.930142305690e-01 2.927893032629e-01 2.925938400505e-01 2.925517394976e-01 2.926701385935e-01 2.928399494724e-01 2.929249462450e-01 2.928587135923e-01 2.926818191842e-01 2.925005838446e-01 2.924054188064e-01 2.924160504297e-01 2.924806395945e-01 2.925294494852e-01 2.925205553796e-01 2.924572582979e-01 2.923706586805e-01 2.922947547595e-01 2.922537173718e-01 2.922633217245e-01 2.923286885279e-01 2.924368739656e-01 2.925552718175e-01 2.926420677902e-01 2.926741798516e-01 2.926713204465e-01 2.926926774417e-01 2.927982245796e-01 2.930047544614e-01 2.932704465875e-01 2.935167698333e-01 2.936824540556e-01 2.937653320438e-01 2.938244546800e-01 2.939422329889e-01 2.941677594887e-01 2.944849169928e-01 2.948250471588e-01 2.951078867775e-01 2.952952357240e-01 2.954118359747e-01 2.955292852096e-01 2.957213638614e-01 2.960187324385e-01 2.963914746664e-01 2.967672480268e-01 2.970757605503e-01 2.972881681156e-01 2.974370279374e-01 2.976008756613e-01 2.978593190150e-01 2.982396638376e-01 2.987003732517e-01 2.991470098834e-01 2.994937493499e-01 2.997246904447e-01 2.999101366498e-01 3.001597161067e-01 3.005490011207e-01 3.010618606652e-01 3.016021861806e-01 3.020609705789e-01 3.023914232316e-01 3.026398157116e-01 3.029082649006e-01 3.032812772716e-01 3.037732212416e-01 3.043234680526e-01 3.048442766596e-01 3.052769772322e-01 3.056254565740e-01 3.059473471174e-01 3.063159275876e-01 3.067729982416e-01 3.073100854944e-01 3.078741520453e-01 3.084026327789e-01 3.088631084480e-01 3.092700571432e-01 3.096741940589e-01 3.101281107267e-01 3.106525687403e-01 3.112239621697e-01 3.117950502895e-01 3.123271589687e-01 3.128136049377e-01 3.132787552058e-01 3.137577661991e-01 3.142736878312e-01 3.148262197725e-01 3.154000636945e-01 3.159739750122e-01 3.165324899708e-01 3.170702795349e-01 3.175970223321e-01 3.181286945072e-01 3.186819480520e-01 3.192618842053e-01 3.198584474438e-01 3.204572276414e-01 3.210442013030e-01 3.216180730240e-01 3.221842364573e-01 3.227541122409e-01 3.233364101127e-01 3.239380316706e-01 3.245567942112e-01 3.251807053929e-01 3.257965829227e-01 3.263960178732e-01 3.269867671785e-01 3.275832469057e-01 3.281976566700e-01 3.288293975824e-01 3.294651487077e-01 3.300904506264e-01 3.307013841371e-01 3.313045224952e-01 3.319117995960e-01 3.325319358592e-01 3.331627420874e-01 3.337947820141e-01 3.344159927372e-01 3.350235436404e-01 3.356262804825e-01 3.362359602775e-01 3.368577476497e-01 3.374842132763e-01 3.381012885304e-01 3.387036820739e-01 3.392986573480e-01 3.399004957931e-01 3.405176130927e-01 3.411436177983e-01 3.417665133827e-01 3.423757729988e-01 3.429763686369e-01 3.435809796431e-01 3.442006155281e-01 3.448330481139e-01 3.454652024176e-01 3.460859507028e-01 3.466943792990e-01 3.473035459131e-01 3.479236682381e-01 3.485539019071e-01 3.491822470212e-01 3.497960524913e-01 3.503957558600e-01 3.509921398005e-01 3.515947361152e-01 3.522031145726e-01 3.528056754034e-01 3.533945428075e-01 3.539699852047e-01 3.545431371995e-01 3.551213218708e-01 3.557032875245e-01 3.562807292610e-01 3.568462563938e-01 3.574033836471e-01 3.579611152573e-01 3.585253957332e-01 3.590921765903e-01 3.596540339125e-01 3.602052315468e-01 3.607500685355e-01 3.612956262846e-01 3.618440309344e-01 3.623898228235e-01 3.629265263307e-01 3.634521517609e-01 3.639705122489e-01 3.644875132854e-01 3.650031572748e-01 3.655129646045e-01 3.660123817126e-01 3.665022081262e-01 3.669874656948e-01 3.674700232543e-01 3.679514014497e-01 3.684261067595e-01 3.688924908581e-01 3.693524280971e-01 3.698078841613e-01 3.702593854370e-01 3.707060698180e-01 3.711453463473e-01 3.715769281234e-01 3.720018711274e-01 3.724211029277e-01 3.728327439288e-01 3.732363775258e-01 3.736320343746e-01 3.740217781403e-01 3.744053432734e-01 3.747822999237e-01 3.751510632833e-01 3.755105814601e-01 3.758621271079e-01 3.762083404469e-01 3.765482253827e-01 3.768806302736e-01 3.772041256668e-01 3.775179917404e-01 3.778240033628e-01 3.781224410698e-01 3.784114012238e-01 3.786906388062e-01 3.789603011599e-01 3.792214580544e-01 3.794748102628e-01 3.797215898862e-01 3.799578325404e-01 3.801841985675e-01 3.804008436042e-01 3.806075182402e-01 3.808052228158e-01 3.809941550072e-01 3.811737888913e-01 3.813444095413e-01 3.815064364466e-01 3.816579825923e-01 3.817975640522e-01 3.819254166057e-01 3.820422533938e-01 3.821495061470e-01 3.822485264961e-01 3.823386579149e-01 3.824181961150e-01 3.824868210770e-01 3.825431002011e-01 3.825867275940e-01 3.826197287077e-01 3.826421351149e-01 3.826547095450e-01 3.826579425222e-01 3.826500143634e-01 3.826291594761e-01 3.825952813450e-01 3.825492320774e-01 3.824914256696e-01 3.824228576726e-01 3.823443186008e-01 3.822550260987e-01 3.821524066681e-01 3.820377454519e-01 3.819084072842e-01 3.817666719976e-01 3.816140505294e-01 3.814501556605e-01 3.812748518257e-01 3.810867354940e-01 3.808849024956e-01 3.806692445505e-01 3.804420386063e-01 3.802032468647e-01 3.799518417998e-01 3.796883231040e-01 3.794106438062e-01 3.791196384940e-01 3.788153663507e-01 3.784989152174e-01 3.781701674695e-01 3.778285567011e-01 3.774729979325e-01 3.771028031999e-01 3.767182777586e-01 3.763212081133e-01 3.759113781665e-01 3.754894080664e-01 3.750521347792e-01 3.745995533290e-01 3.741327621996e-01 3.736516088891e-01 3.731576670920e-01 3.726506419947e-01 3.721296900803e-01 3.715927827417e-01 3.710408369390e-01 3.704741764194e-01 3.698933391202e-01 3.693001032248e-01 3.686922862387e-01 3.680695701052e-01 3.674317038337e-01 3.667787728396e-01 3.661122315130e-01 3.654315049144e-01 3.647379681741e-01 3.640283425561e-01 3.633044689916e-01 3.625646708442e-01 3.618109430907e-01 3.610443457068e-01 3.602630602833e-01 3.594660734277e-01 3.586539272000e-01 3.578259177962e-01 3.569837038245e-01 3.561273864696e-01 3.552569362728e-01 3.543703484878e-01 3.534680636797e-01 3.525499984534e-01 3.516167646273e-01 3.506699127868e-01 3.497082959423e-01 3.487312944524e-01 3.477386047247e-01 3.467306681896e-01 3.457079961751e-01 3.446716843629e-01 3.436201019247e-01 3.425532502751e-01 3.414713729368e-01 3.403743752406e-01 3.392640258465e-01 3.381387666919e-01 3.369980583263e-01 3.358420435765e-01 3.346708454140e-01 3.334845462589e-01 3.322852569614e-01 3.310705234836e-01 3.298403557868e-01 3.285960153561e-01 3.273349766836e-01 3.260599390844e-01 3.247708266553e-01 3.234675563512e-01 3.221503753005e-01 3.208185292306e-01 3.194713189227e-01 3.181093886001e-01 3.167331247779e-01 3.153431410839e-01 3.139396963080e-01 3.125230013824e-01 3.110912288037e-01 3.096452311815e-01 3.081841713277e-01 3.067098406385e-01 3.052229316684e-01 3.037238268507e-01 3.022109779838e-01 3.006843321982e-01 2.991428976786e-01 2.975892381263e-01 2.960236638294e-01 2.944460882435e-01 2.928556036499e-01 2.912527584161e-01 2.896355640396e-01 2.880066414324e-01 2.863653344294e-01 2.847125407188e-01 2.830484656902e-01 2.813726543931e-01 2.796833216275e-01 2.779831324944e-01 2.762711251469e-01 2.745486011245e-01 2.728160351866e-01 2.710716437822e-01 2.693163044559e-01 2.675502672272e-01 2.657734683284e-01 2.639881711002e-01 2.621928364981e-01 2.603879632708e-01 2.585727497551e-01 2.567487266472e-01 2.549157945839e-01 2.530755101911e-01 2.512272294195e-01 2.493707730451e-01 2.475063950156e-01 2.456339083183e-01 2.437550858530e-01 2.418695538091e-01 2.399787042871e-01 2.380811408378e-01 2.361774198850e-01 2.342679709101e-01 2.323530034990e-01 2.304341555791e-01 2.285105242134e-01 2.265832039015e-01 2.246520792680e-01 2.227169501313e-01 2.207800399924e-01 2.188406011614e-01 2.168998740158e-01 2.149578709795e-01 2.130146966847e-01 2.110711385953e-01 2.091281465718e-01 2.071857601004e-01 2.052446950080e-01 2.033063372253e-01 2.013693430684e-01 1.994360073553e-01 1.975063921902e-01 1.955811721730e-01 1.936620426523e-01 1.917483282593e-01 1.898407495854e-01 1.879407128385e-01 1.860488630425e-01 1.841659611747e-01 1.822931048919e-01 1.804301574996e-01 1.785792916726e-01 1.767406540156e-01 1.749148005195e-01 1.731035700683e-01 1.713065605026e-01 1.695262396878e-01 1.677637228625e-01 1.660182763216e-01 1.642933689810e-01 1.625889753614e-01 1.609052923653e-01 1.592456732746e-01 1.576095801768e-01 1.559991527467e-01 1.544158029743e-01 1.528589913645e-01 1.513326442455e-01 1.498356796913e-01 1.483709108998e-01 1.469401562899e-01 1.455429908417e-01 1.441819967442e-01 1.428593359819e-01 1.415744678143e-01 1.403307519830e-01 1.391283201217e-01 1.379691888511e-01 1.368560197229e-01 1.357872005501e-01 1.347669608239e-01 1.337950936038e-01 1.328720248645e-01 1.320018125098e-01 1.311832286740e-01 1.304183020801e-01 1.297092774825e-01 1.290542845974e-01 1.284566391435e-01 1.279170873733e-01 1.274358564657e-01 1.270140426306e-01 1.266526701700e-01 1.263504779688e-01 1.261106630369e-01 1.259302224869e-01 1.258118331543e-01 1.257554259387e-01 1.257590038248e-01 1.258249871497e-01 1.259505747157e-01 1.261365645953e-01 1.263831584631e-01 1.266877324291e-01 1.270522403353e-01 1.274749694985e-01 1.279537177828e-01 1.284894121443e-01 1.290785845083e-01 1.297225457269e-01 1.304190863273e-01 1.311661917065e-01 1.319638196203e-01 1.328093929039e-01 1.337015432495e-01 1.346399379643e-01 1.356212768050e-01 1.366456046039e-01 1.377111427412e-01 1.388150734769e-01 1.399574847721e-01 1.411358101007e-01 1.423493097008e-01 1.435961230283e-01 1.448735862707e-01 1.461816561031e-01 1.475171412856e-01 1.488801282115e-01 1.502684642095e-01 1.516801438828e-01 1.531148525013e-01 1.545698436136e-01 1.560438311823e-01 1.575369612801e-01 1.590465768736e-01 1.605719968743e-01 1.621119307715e-01 1.636641454368e-01 1.652285355091e-01 1.668039055283e-01 1.683875062436e-01 1.699808531724e-01 1.715798471693e-01 1.731850808893e-01 1.747946577796e-01 1.764077806911e-01 1.780239268434e-01 1.796419615517e-01 1.812600164256e-01 1.828782936982e-01 1.844940117717e-01 1.861092439907e-01 1.877207558328e-01 1.893287318735e-01 1.909323240849e-01 1.925295011313e-01 1.941211291633e-01 1.957053557634e-01 1.972818255880e-01 1.988493836535e-01 2.004074599346e-01 2.019549321370e-01 2.034918955922e-01 2.050172060174e-01 2.065305446772e-01 2.080303806693e-01 2.095167212147e-01 2.109887410388e-01 2.124459516616e-01 2.138884628907e-01 2.153146157234e-01 2.167242704193e-01 2.181170147658e-01 2.194911451014e-01 2.208478410651e-01 2.221851882906e-01 2.235033580777e-01 2.248014340761e-01 2.260788295342e-01 2.273364831465e-01 2.285720860297e-01 2.297857502721e-01 2.309771828310e-01 2.321458434645e-01 2.332917499971e-01 2.344142675088e-01 2.355120372208e-01 2.365867666103e-01 2.376354062373e-01 2.386590200853e-01 2.396575780849e-01 2.406292205316e-01 2.415751623988e-01 2.424937881886e-01 2.433856177672e-01 2.442503288250e-01 2.450865488134e-01 2.458957062755e-01 2.466756414763e-01 2.474267573900e-01 2.481500950386e-01 2.488427901854e-01 2.495073791618e-01 2.501410173087e-01 2.507449843228e-01 2.513188729045e-01 2.518607677360e-01 2.523738338762e-01 2.528544803761e-01 2.533041364758e-01 2.537225088724e-01 2.541084274510e-01 2.544640519956e-01 2.547853920169e-01 2.550760174503e-01 2.553339022248e-01 2.555586903392e-01 2.557519843678e-01 2.559112386768e-01 2.560385687605e-01 2.561320437263e-01 2.561924257618e-01 2.562201695710e-01 2.562135492029e-01 2.561740958409e-01 2.561013168827e-01 2.559941923737e-01 2.558543366187e-01 2.556800292111e-01 2.554729167862e-01 2.552317315880e-01 2.549558784963e-01 2.546487860422e-01 2.543057167520e-01 2.539304590224e-01 2.535214369256e-01 2.530785836846e-01 2.526032597810e-01 2.520931710428e-01 2.515513474914e-01 2.509761955482e-01 2.503670644685e-01 2.497273803756e-01 2.490525193209e-01 2.483475745449e-01 2.476089663090e-01 2.468387825545e-01 2.460375751009e-01 2.452035845590e-01 2.443402433866e-01 2.434439711004e-01 2.425183945065e-01 2.415624729093e-01 2.405753824655e-01 2.395601870330e-01 2.385144524221e-01 2.374415543711e-01 2.363390676100e-01 2.352080536893e-01 2.340527355177e-01 2.328672187333e-01 2.316571543191e-01 2.304202936682e-01 2.291583839239e-01 2.278724565498e-01 2.265605206967e-01 2.252280238825e-01 2.238703411757e-01 2.224918466926e-01 2.210926821021e-01 2.196713181099e-01 2.182331523109e-01 2.167735295368e-01 2.152979465439e-01 2.138045727338e-01 2.122942676534e-01 2.107714029336e-01 2.092315135078e-01 2.076816439544e-01 2.061179498506e-01 2.045443430683e-01 2.029620531607e-01 2.013690721414e-01 1.997731916160e-01 1.981675573238e-01 1.965613160252e-01 1.949507944195e-01 1.933383563404e-01 1.917294941964e-01 1.901179105519e-01 1.885145877155e-01 1.869131439605e-01 1.853207474138e-01 1.837379976674e-01 1.821621232316e-01 1.806047957701e-01 1.790557541224e-01 1.775281691674e-01 1.760175016307e-01 1.745263104372e-01 1.730624966339e-01 1.716183264061e-01 1.702082665787e-01 1.688217205982e-01 1.674720553832e-01 1.661558904007e-01 1.648735799415e-01 1.636371740826e-01 1.624346903440e-01 1.612839742198e-01 1.601742428712e-01 1.591156104768e-01 1.581103151337e-01 1.571532524242e-01 1.562604514581e-01 1.554179293883e-01 1.546431100790e-01 1.539265353711e-01 1.532756272016e-01 1.526946818463e-01 1.521754326436e-01 1.517351555550e-01 1.513577467839e-01 1.510601930381e-01 1.508335836435e-01 1.506816489908e-01 1.506105969351e-01 1.506080977441e-01 1.506934938068e-01 1.508469098402e-01 1.510850480958e-01 1.513989732551e-01 1.517875301795e-01 1.522608649344e-01 1.527994167207e-01 1.534258615279e-01 1.541165355515e-01 1.548860715566e-01 1.557281770499e-01 1.566340909939e-01 1.576193100018e-01 1.586590526365e-01 1.597761609943e-01 1.609468764814e-01 1.621830190009e-01 1.634801505112e-01 1.648254251798e-01 1.662375734066e-01 1.676874480987e-01 1.692000087233e-01 1.707502496590e-01 1.723475980786e-01 1.739913441769e-01 1.756635233592e-01 1.773869088186e-01 1.791292185613e-01 1.809163824037e-01 1.827247603263e-01 1.845605909528e-01 1.864278880816e-01 1.883040227988e-01 1.902157781926e-01 1.921287825709e-01 1.940697150357e-01 1.960169955178e-01 1.979725681316e-01 1.999453269477e-01 2.019094501994e-01 2.038944754861e-01 2.058649395294e-01 2.078456962309e-01 2.098203951679e-01 2.117861751800e-01 2.137571663012e-01 2.157037169962e-01 2.176575914894e-01 2.195859188701e-01 2.215081002588e-01 2.234148673760e-01 2.252977133965e-01 2.271750402755e-01 2.290161383864e-01 2.308513321921e-01 2.326505874546e-01 2.344314964280e-01 2.361871636456e-01 2.379069141422e-01 2.396116810853e-01 2.412697930028e-01 2.429117821697e-01 2.445106275794e-01 2.460798439793e-01 2.476176943322e-01 2.491096167132e-01 2.505792265274e-01 2.519958604968e-01 2.533859019393e-01 2.547285789661e-01 2.560321671184e-01 2.572983636281e-01 2.585128054075e-01 2.596974781750e-01 2.608242928928e-01 2.619178791261e-01 2.629610535358e-01 2.639580895333e-01 2.649151898875e-01 2.658165222028e-01 2.666827751403e-01 2.674913554783e-01 2.682604440983e-01 2.689786350300e-01 2.696480531948e-01 2.702748293800e-01 2.708457826685e-01 2.713781241805e-01 2.718539230299e-01 2.722879076334e-01 2.726717142687e-01 2.730064184726e-01 2.732998210825e-01 2.735391806762e-01 2.737397487722e-01 2.738894081773e-01 2.739978807839e-01 2.740597811615e-01 2.740779917763e-01 2.740565871415e-01 2.739882723095e-01 2.738835226812e-01 2.737355755326e-01 2.735500740314e-01 2.733270280643e-01 2.730646525472e-01 2.727710854699e-01 2.724390931499e-01 2.720782916478e-01 2.716854321024e-01 2.712629150245e-01 2.708159990457e-01 2.703398100739e-01 2.698445610477e-01 2.693233378022e-01 2.687854383258e-01 2.682298687629e-01 2.676573201052e-01 2.670757890891e-01 2.664777656634e-01 2.658781676881e-01 2.652675082156e-01 2.646566429515e-01 2.640459931230e-01 2.634337351232e-01 2.628334675209e-01 2.622336821634e-01 2.616528158151e-01 2.610792846091e-01 2.605260294419e-01 2.599935640599e-01 2.594787127213e-01 2.589977288348e-01 2.585353600606e-01 2.581139085533e-01 2.577203141101e-01 2.573664037991e-01 2.570543955972e-01 2.567792233578e-01 2.565578783924e-01 2.563763208779e-01 2.562534317121e-01 2.561789391139e-01 2.561604650476e-01 2.562039195048e-01 2.563002093803e-01 2.564661328543e-01 2.566875351946e-01 2.569781590301e-01 2.573342144290e-01 2.577536507865e-01 2.582470139601e-01 2.588008997486e-01 2.594308633283e-01 2.601254136164e-01 2.608904849299e-01 2.617266311535e-01 2.626256223475e-01 2.635999105946e-01 2.646334465753e-01 2.657386001137e-01 2.669051585502e-01 2.681331724924e-01 2.694251990533e-01 2.707701724708e-01 2.721775171634e-01 2.736322813918e-01 2.751418402699e-01 2.766984056106e-01 2.782980807744e-01 2.799428247181e-01 2.816230560233e-01 2.833410064046e-01 2.850894279546e-01 2.868658514712e-01 2.886669734120e-01 2.904868813370e-01 2.923242870931e-01 2.941729675728e-01 2.960290232135e-01 2.978901693571e-01 2.997483790281e-01 3.016028966056e-01 3.034477371315e-01 3.052787690359e-01 3.070932539004e-01 3.088832518629e-01 3.106496237670e-01 3.123823803800e-01 3.140819070276e-01 3.157419687944e-01 3.173576634117e-01 3.189270458522e-01 3.204427683367e-01 3.219046009419e-01 3.233040625128e-01 3.246410233128e-01 3.259104987042e-01 3.271063565341e-01 3.282300657833e-01 3.292717241642e-01 3.302331877686e-01 3.311089204852e-01 3.318943522301e-01 3.325912310511e-01 3.331896315117e-01 3.336935952056e-01 3.340957106304e-01 3.343955208758e-01 3.345907938405e-01 3.346765931053e-01 3.346565856808e-01 3.345221293639e-01 3.342778889475e-01 3.339188265511e-01 3.334437494877e-01 3.328543480607e-01 3.321464288198e-01 3.313240793361e-01 3.303831266942e-01 3.293265671978e-01 3.281538206587e-01 3.268642466905e-01 3.254620587801e-01 3.239449890048e-01 3.223176507525e-01 3.205812307819e-01 3.187357380928e-01 3.167890811235e-01 3.147386361732e-01 3.125920720129e-01 3.103529751297e-01 3.080228928043e-01 3.056113976626e-01 3.031189761689e-01 3.005548668604e-01 2.979246441853e-01 2.952333878954e-01 2.924918500391e-01 2.897032457729e-01 2.868799297756e-01 2.840280581612e-01 2.811578061730e-01 2.782805164235e-01 2.754022001953e-01 2.725406963754e-01 2.696998609616e-01 2.668978944765e-01 2.641425025577e-01 2.614481531661e-01 2.588290262071e-01 2.562949016736e-01 2.538643753254e-01 2.515443930297e-01 2.493549783759e-01 2.473046143150e-01 2.454085177000e-01 2.436797642011e-01 2.421280635575e-01 2.407693671459e-01 2.396087313100e-01 2.386611238438e-01 2.379321732868e-01 2.374291019957e-01 2.371607080146e-01 2.371262466681e-01 2.373352377336e-01 2.377830227965e-01 2.384724872201e-01 2.394016216919e-01 2.405637929006e-01 2.419582949212e-01 2.435730723198e-01 2.454055698245e-01 2.474418674490e-01 2.496745101878e-01 2.520908252198e-01 2.546775491007e-01 2.574242322456e-01 2.603139880364e-01 2.633362300905e-01 2.664741844500e-01 2.697129127424e-01 2.730395803847e-01 2.764375090332e-01 2.798939054032e-01 2.833914898754e-01 2.869192066696e-01 2.904605495043e-01 2.940025609145e-01 2.975310323316e-01 3.010319451195e-01 3.044939521964e-01 3.079030149187e-01 3.112483262249e-01 3.145168412263e-01 3.176973740935e-01 3.207799481278e-01 3.237519866447e-01 3.266060276335e-01 3.293298237548e-01 3.319158344643e-01 3.343551303454e-01 3.366382540466e-01 3.387592961562e-01 3.407095158027e-01 3.424844617666e-01 3.440759147769e-01 3.454791214440e-01 3.466907997549e-01 3.477037573559e-01 3.485189571306e-01 3.491287950768e-01 3.495358432384e-01 3.497374063503e-01 3.497323355642e-01 3.495255058526e-01 3.491136519388e-01 3.485057482302e-01 3.477023085639e-01 3.467092253668e-01 3.455358289522e-01 3.441868277938e-01 3.426744212660e-01 3.410102133998e-01 3.392037375654e-01 3.372727344023e-01 3.352298400462e-01 3.330942510463e-01 3.308842088496e-01 3.286197350514e-01 3.263250884242e-01 3.240217633798e-01 3.217351814674e-01 3.194934459312e-01 3.173212449096e-01 3.152483157768e-01 3.133032354241e-01 3.115126287631e-01 3.099086526476e-01 3.085144827111e-01 3.073607917152e-01 3.064704040089e-01 3.058662540051e-01 3.055698237651e-01 3.055963379621e-01 3.059613766705e-01 3.066732369485e-01 3.077378674755e-01 3.091570548617e-01 3.109271998250e-01 3.130411623034e-01 3.154858750428e-01 3.182474545263e-01 3.213026325958e-01 3.246347163034e-01 3.282111092393e-01 3.320077683079e-01 3.359948218547e-01 3.401368539359e-01 3.444082227744e-01 3.487694321277e-01 3.531936266144e-01 3.576456503796e-01 3.620933751115e-01 3.665098420079e-01 3.708607745829e-01 3.751254724678e-01 3.792717767133e-01 3.832798793917e-01 3.871262779035e-01 3.907909837984e-01 3.942602994546e-01 3.975137592619e-01 4.005455761258e-01 4.033399427852e-01 4.058925299028e-01 4.081985278178e-01 4.102509174527e-01 4.120566664537e-01 4.136100273470e-01 4.149182103130e-01 4.159870950848e-01 4.168209467430e-01 4.174319932949e-01 4.178273793358e-01 4.180196129464e-01 4.180192329317e-01 4.178407035629e-01 4.174948108033e-01 4.169972577040e-01 4.163598029969e-01 4.155949794899e-01 4.147181881260e-01 4.137395795143e-01 4.126723873101e-01 4.115268995710e-01 4.103143851590e-01 4.090448492352e-01 4.077249497785e-01 4.063666851675e-01 4.049737584118e-01 4.035566849732e-01 4.021206350465e-01 4.006724926815e-01 3.992222445565e-01 3.977730060160e-01 3.963373045227e-01 3.949210873887e-01 3.935357222170e-01 3.921922684572e-01 3.909020891488e-01 3.896792821316e-01 3.885361154430e-01 3.874897240114e-01 3.865525949562e-01 3.857420529054e-01 3.850726153962e-01 3.845573663481e-01 3.842112276582e-01 3.840434687521e-01 3.840647366912e-01 3.842774830225e-01 3.846864745037e-01 3.852892383487e-01 3.860760438269e-01 3.870402884884e-01 3.881601492311e-01 3.894187614146e-01 3.907869537733e-01 3.922342390715e-01 3.937269970917e-01 3.952235285105e-01 3.966868247452e-01 3.980672323671e-01 3.993255007053e-01 4.004134696435e-01 4.012870840793e-01 4.019053583570e-01 4.022235363939e-01 4.022097035423e-01 4.018268291212e-01 4.010495683411e-01 3.998570850131e-01 3.982308095291e-01 3.961668809109e-01 3.936606699818e-01 3.907251251908e-01 3.873757111370e-01 3.836382837061e-01 3.795510916790e-01 3.751581512094e-01 3.705164273997e-01 3.656895271162e-01 3.607529568783e-01 3.557894783680e-01 3.508852299171e-01 3.461381873493e-01 3.416455814547e-01 3.375052435731e-01 3.338174351906e-01 3.306725508074e-01 3.281555187444e-01 3.263372696611e-01 3.252726729034e-01 3.250013613169e-01 3.255385301841e-01 3.268814576160e-01 3.290035439988e-01 3.318608184936e-01 3.353886870716e-01 3.395093699181e-01 3.441338423460e-01 3.491623439439e-01 3.544933627027e-01 3.600195239080e-01 3.656410022286e-01 3.712540552428e-01 3.767648250596e-01 3.820859721602e-01 3.871359696126e-01 3.918454216468e-01 3.961534927139e-01 4.000110308109e-01 4.033799592373e-01 4.062330446510e-01 4.085590685272e-01 4.103553584427e-01 4.116358611772e-01 4.124231999730e-01 4.127583433218e-01 4.126901686137e-01 4.122833744524e-01 4.116135086536e-01 4.107630758785e-01 4.098280188359e-01 4.089043183910e-01 4.080992280759e-01 4.075108576816e-01 4.072403163088e-01 4.073806053655e-01 4.080060699048e-01 4.091874718276e-01 4.109637287536e-01 4.133634654117e-01 4.163867672801e-01 4.200118149607e-01 4.242000200510e-01 4.288829501013e-01 4.339894905540e-01 4.394225380800e-01 4.450870939063e-01 4.508760358732e-01 4.566867865354e-01 4.624186823396e-01 4.679722591299e-01 4.732694038673e-01 4.782277123843e-01 4.827914766693e-01 4.869072201686e-01 4.905399642956e-01 4.936718526374e-01 4.962845867790e-01 4.983887049730e-01 4.999865249039e-01 5.011015135390e-01 5.017560838877e-01 5.019753024071e-01 5.017940448759e-01 5.012331282650e-01 5.003291299908e-01 4.991015391937e-01 4.975749301676e-01 4.957715156273e-01 4.937055871649e-01 4.913995857450e-01 4.888677785477e-01 4.861351447313e-01 4.832220734711e-01 4.801634931693e-01 4.769951005994e-01 4.737588264189e-01 4.705124867585e-01 4.673061845631e-01 4.642087382157e-01 4.612780821245e-01 4.585781715089e-01 4.561633503269e-01 4.540770809296e-01 4.523548366591e-01 4.509115229719e-01 4.491511919653e-01 4.474344895303e-01 4.461963903031e-01 4.457606290435e-01 4.461999207912e-01 4.472854251452e-01 4.485838160064e-01 4.496183150274e-01 4.500577875986e-01 4.498413280754e-01 4.491880915405e-01 4.485077683213e-01 4.482325841607e-01 4.486316808441e-01 4.497058765006e-01 4.511842181834e-01 4.526548815260e-01 4.537340467597e-01 4.542429889258e-01 4.542918387689e-01 4.542464209367e-01 4.545989996637e-01 4.557820480578e-01 4.579916477671e-01 4.611168222645e-01 4.647954976850e-01 4.685634892889e-01 4.720443522054e-01 4.751016538220e-01 4.778771583090e-01 4.807202852390e-01 4.840371378082e-01 4.881139473795e-01 4.929772310821e-01 4.983760974601e-01 5.038867659075e-01 5.090657955549e-01 5.136290936107e-01 5.175611604001e-01 5.211153388513e-01 5.247091140398e-01 5.287675349769e-01 5.335498052325e-01 5.390488474097e-01 5.450047025296e-01 5.510136426692e-01 5.566948931243e-01 5.618356495569e-01 5.664719681788e-01 5.708513810695e-01 5.753222279776e-01 5.801774731657e-01 5.855049215856e-01 5.911382112686e-01 5.967034899027e-01 6.017388143660e-01 6.058575872265e-01 6.088849107588e-01 6.108982054974e-01 6.121795086786e-01 6.131075392889e-01 6.139985983700e-01 6.149871026656e-01 6.159882081498e-01 6.167574596632e-01 6.170086497237e-01 6.165691870912e-01 6.154888615839e-01 6.140576412254e-01 6.127326500355e-01 6.120012774530e-01 6.122150706711e-01 6.134679037181e-01 6.155898670466e-01 6.182192096069e-01 6.209578464528e-01 6.235146712663e-01 6.258104100507e-01 6.279646843746e-01 6.302225595636e-01 6.328157670392e-01 6.358309357761e-01 6.391529975950e-01 6.424957311583e-01 6.455048435250e-01 6.479075706390e-01 6.496391849036e-01 6.508792822229e-01 6.520061118873e-01 6.534815893686e-01 6.556820383594e-01 6.587581588758e-01 6.625971776931e-01 6.668715321470e-01 6.711597823018e-01 6.751102769398e-01 6.785719797346e-01 6.816185731059e-01 6.845037421103e-01 6.875591463999e-01 6.910445567807e-01 6.950437976176e-01 6.994508676602e-01 7.040146465639e-01 7.084344191450e-01 7.124899266664e-01 7.161185143811e-01 7.194165301200e-01 7.226053967821e-01 7.259925158524e-01 7.299221175733e-01 7.348020737833e-01 7.412339148364e-01 7.500679758109e-01 7.616829478286e-01 7.246393381709e-01 6.557332080604e-01 6.387253317938e-01 6.435750580287e-01 6.391191526254e-01 6.336618946705e-01 6.328597497890e-01 6.391275786651e-01 6.509621324952e-01 6.637707143592e-01 6.722666320019e-01 6.728784607180e-01 6.653155595949e-01 6.528821903485e-01 6.413359379088e-01 6.364954740337e-01 6.412135661514e-01 6.538369747492e-01 6.691745799197e-01 6.812916200180e-01 6.861326732655e-01 6.828691402290e-01 6.739634633180e-01 6.639529845842e-01 6.575029212625e-01 6.572432108423e-01 6.627355645606e-01 6.711450909127e-01 6.790914937252e-01 6.844415542236e-01 6.870235342043e-01 6.882821285949e-01 6.900157956601e-01 6.931210890313e-01 6.969961944777e-01 7.000603432456e-01 7.010519161350e-01 7.001775629963e-01 6.994713156083e-01 7.017790988168e-01 7.089193204800e-01 7.199705037372e-01 7.311011991602e-01 7.372286875283e-01 7.345036831678e-01 7.225922790363e-01 7.056153890903e-01 6.912665683416e-01 6.873552073442e-01 6.969818102428e-01 7.158206726688e-01 7.341200049254e-01 7.417984394964e-01 7.330125448414e-01 7.089558273287e-01 6.784411984050e-01 6.555125437043e-01 6.526175685649e-01 6.718036556918e-01 7.024671418386e-01 7.282019602951e-01 7.355303404987e-01 7.189776789966e-01 6.830932899593e-01 6.421724583018e-01 6.159729639974e-01 6.189108104229e-01 6.484771204160e-01 6.870759506912e-01 7.146215837743e-01 7.182635264869e-01 6.960015773646e-01 6.571888613876e-01 6.205514711578e-01 6.067142201003e-01 6.247463610459e-01 6.646549138050e-01 7.062983042475e-01 7.325917964783e-01 7.360914628367e-01 7.204449122683e-01
 3.073904943364e-01 3.070176435130e-01 3.066745253597e-01 3.062852850096e-01 3.057996084622e-01 3.052288278126e-01 3.046426841400e-01 3.041276617585e-01 3.037263188464e-01 3.034131474195e-01 3.031163156519e-01 3.027627597264e-01 3.023135516668e-01 3.017844526450e-01 3.012429913596e-01 3.007729892511e-01 3.004214153906e-01 3.001667618379e-01 2.999291507893e-01 2.996219738224e-01 2.992047396093e-01 2.987076697133e-01 2.982187063653e-01 2.978255296512e-01 2.975587069970e-01 2.973705662868e-01 2.971669218766e-01 2.968712264417e-01 2.964695504027e-01 2.960178572357e-01 2.956056344909e-01 2.952996426857e-01 2.950989954840e-01 2.949343959440e-01 2.947166043283e-01 2.944006024633e-01 2.940120901683e-01 2.936221391604e-01 2.932945794785e-01 2.930433582129e-01 2.928378294077e-01 2.926302963738e-01 2.923898871187e-01 2.921103883972e-01 2.917997098034e-01 2.914723948089e-01 2.911556476554e-01 2.908899671994e-01 2.907081796491e-01 2.906011731853e-01 2.905057616741e-01 2.903414005182e-01 2.900736105439e-01 2.897573110521e-01 2.895096454042e-01 2.894262528701e-01 2.895008420844e-01 2.896188800064e-01 2.896348323516e-01 2.894864664597e-01 2.892437746149e-01 2.890614167501e-01 2.890660502706e-01 2.892555853073e-01 2.895004496591e-01 2.896361501496e-01 2.895833367705e-01 2.894046453329e-01 2.892512994595e-01 2.892507870797e-01 2.894148470928e-01 2.896356247050e-01 2.897720167457e-01 2.897523578958e-01 2.896174037784e-01 2.894773369163e-01 2.894275082541e-01 2.894886394292e-01 2.896047398316e-01 2.897001280310e-01 2.897307502091e-01 2.897034453596e-01 2.896559485984e-01 2.896245553195e-01 2.896329857786e-01 2.896897835237e-01 2.897965232679e-01 2.899414104672e-01 2.900952578327e-01 2.902211319345e-01 2.902973245227e-01 2.903408162265e-01 2.904066492475e-01 2.905538522685e-01 2.908005112097e-01 2.911057169424e-01 2.913931146047e-01 2.916005691198e-01 2.917261438214e-01 2.918280423247e-01 2.919891141903e-01 2.922578954716e-01 2.926174376795e-01 2.929970603511e-01 2.933180985796e-01 2.935430169619e-01 2.936990223832e-01 2.938586197223e-01 2.940941232477e-01 2.944329637576e-01 2.948433509467e-01 2.952542268074e-01 2.955960689640e-01 2.958447233551e-01 2.960331335747e-01 2.962383660425e-01 2.965369016996e-01 2.969548304622e-01 2.974486445072e-01 2.979273446465e-01 2.983076164025e-01 2.985744991467e-01 2.987981771221e-01 2.990861130075e-01 2.995112812467e-01 3.000569853667e-01 3.006275968677e-01 3.011161614769e-01 3.014783233259e-01 3.017607209280e-01 3.020640284127e-01 3.024707118861e-01 3.029934521528e-01 3.035721740792e-01 3.041201576608e-01 3.045811295620e-01 3.049592642014e-01 3.053120348896e-01 3.057110824549e-01 3.061970851715e-01 3.067609594676e-01 3.073502907740e-01 3.079035697308e-01 3.083892749005e-01 3.088227680894e-01 3.092533983521e-01 3.097331496461e-01 3.102812220607e-01 3.108755117860e-01 3.114687692331e-01 3.120228981247e-01 3.125315977610e-01 3.130191257248e-01 3.135195785935e-01 3.140566435441e-01 3.146296645375e-01 3.152228635894e-01 3.158151006857e-01 3.163912314027e-01 3.169471952743e-01 3.174912344695e-01 3.180406470502e-01 3.186103697180e-01 3.192055224634e-01 3.198170454355e-01 3.204295364557e-01 3.210308391855e-01 3.216182092446e-01 3.221980620345e-01 3.227804573783e-01 3.233748246309e-01 3.239868786217e-01 3.246156693289e-01 3.252494691901e-01 3.258753182130e-01 3.264847829870e-01 3.270842790156e-01 3.276887462664e-01 3.283099000939e-01 3.289476469284e-01 3.295899244699e-01 3.302221658983e-01 3.308392184782e-01 3.314475424391e-01 3.320588426912e-01 3.326813388424e-01 3.333153652988e-01 3.339500400606e-01 3.345746979170e-01 3.351846603772e-01 3.357883693532e-01 3.363975409575e-01 3.370184419078e-01 3.376438609506e-01 3.382610935894e-01 3.388623809771e-01 3.394549186738e-01 3.400526962284e-01 3.406647830098e-01 3.412863336315e-01 3.419045990169e-01 3.425092898053e-01 3.431036982447e-01 3.437009871575e-01 3.443117056331e-01 3.449357109113e-01 3.455597981055e-01 3.461725931501e-01 3.467716753888e-01 3.473701127296e-01 3.479784946034e-01 3.485975822159e-01 3.492145791242e-01 3.498175828142e-01 3.504053236043e-01 3.509881711379e-01 3.515763462438e-01 3.521700400143e-01 3.527589726182e-01 3.533330521709e-01 3.538934376719e-01 3.544492912848e-01 3.550096958126e-01 3.555737753669e-01 3.561335442465e-01 3.566807658807e-01 3.572184513783e-01 3.577560405657e-01 3.582985105410e-01 3.588447242735e-01 3.593852641297e-01 3.599153056891e-01 3.604370318081e-01 3.609591295964e-01 3.614839808302e-01 3.620057907605e-01 3.625187506543e-01 3.630195125175e-01 3.635122203671e-01 3.640027611843e-01 3.644917972197e-01 3.649746205253e-01 3.654466194555e-01 3.659087012473e-01 3.663645741382e-01 3.668180087191e-01 3.672691624977e-01 3.677140426616e-01 3.681494846492e-01 3.685786154380e-01 3.690017384837e-01 3.694211141767e-01 3.698350361454e-01 3.702414878630e-01 3.706393032046e-01 3.710302060499e-01 3.714149048260e-01 3.717914552060e-01 3.721596321398e-01 3.725197450639e-01 3.728724747139e-01 3.732190876926e-01 3.735589611089e-01 3.738893811550e-01 3.742107095803e-01 3.745236454343e-01 3.748302101265e-01 3.751304095913e-01 3.754226656099e-01 3.757056451030e-01 3.759782951638e-01 3.762432159805e-01 3.764993416832e-01 3.767464813963e-01 3.769827655818e-01 3.772094458699e-01 3.774267117722e-01 3.776360348299e-01 3.778378041445e-01 3.780297035359e-01 3.782109726892e-01 3.783816036420e-01 3.785426200431e-01 3.786936133291e-01 3.788355938190e-01 3.789678477562e-01 3.790908191887e-01 3.792043347682e-01 3.793076691316e-01 3.793989212427e-01 3.794773627578e-01 3.795445931989e-01 3.796017580343e-01 3.796501030017e-01 3.796898772495e-01 3.797182654567e-01 3.797352761343e-01 3.797401409077e-01 3.797317624258e-01 3.797119195931e-01 3.796816979107e-01 3.796409723381e-01 3.795906779266e-01 3.795286534064e-01 3.794540683460e-01 3.793657193721e-01 3.792648150382e-01 3.791520698723e-01 3.790279538270e-01 3.788937906819e-01 3.787484996452e-01 3.785896313800e-01 3.784183911080e-01 3.782322777582e-01 3.780334250537e-01 3.778232784017e-01 3.776020533214e-01 3.773688907373e-01 3.771225246957e-01 3.768622517401e-01 3.765880440516e-01 3.763019808394e-01 3.760038756267e-01 3.756934100696e-01 3.753701223934e-01 3.750326912124e-01 3.746815485175e-01 3.743172687497e-01 3.739401496337e-01 3.735509529869e-01 3.731483713957e-01 3.727321044510e-01 3.723001381156e-01 3.718545806675e-01 3.713959336830e-01 3.709241829513e-01 3.704400961771e-01 3.699410526409e-01 3.694264189724e-01 3.688968111765e-01 3.683534613110e-01 3.677965200687e-01 3.672266149712e-01 3.666426780467e-01 3.660430130579e-01 3.654278003775e-01 3.647979805730e-01 3.641539218491e-01 3.634967254195e-01 3.628255327778e-01 3.621392284791e-01 3.614379275360e-01 3.607211224479e-01 3.599904052320e-01 3.592467709972e-01 3.584885998878e-01 3.577157290728e-01 3.569272263731e-01 3.561239041922e-01 3.553060929613e-01 3.544753680541e-01 3.536304552205e-01 3.527696161173e-01 3.518933513688e-01 3.510016048294e-01 3.500951883884e-01 3.491755459279e-01 3.482406276378e-01 3.472909938801e-01 3.463248133895e-01 3.453430549139e-01 3.443466458945e-01 3.433365454137e-01 3.423113663309e-01 3.412709594074e-01 3.402157398033e-01 3.391445782853e-01 3.380592452794e-01 3.369604377689e-01 3.358462849568e-01 3.347170427563e-01 3.335732575488e-01 3.324144765554e-01 3.312419840116e-01 3.300555436787e-01 3.288536119649e-01 3.276362419383e-01 3.264045119354e-01 3.251577744699e-01 3.238977195425e-01 3.226233163640e-01 3.213337772765e-01 3.200294931886e-01 3.187101567802e-01 3.173756262023e-01 3.160284231328e-01 3.146670450997e-01 3.132921857947e-01 3.119031741639e-01 3.104986449730e-01 3.090805735410e-01 3.076483438371e-01 3.062022095942e-01 3.047440355634e-01 3.032718878319e-01 3.017864100895e-01 3.002865093688e-01 2.987721430735e-01 2.972449257681e-01 2.957058284144e-01 2.941551182587e-01 2.925910197461e-01 2.910135587668e-01 2.894228964025e-01 2.878194599247e-01 2.862049928504e-01 2.845792207580e-01 2.829417713715e-01 2.812922149847e-01 2.796293918866e-01 2.779549012833e-01 2.762696650458e-01 2.745726344477e-01 2.728662977733e-01 2.711479235605e-01 2.694180558998e-01 2.676772415926e-01 2.659261525343e-01 2.641652358846e-01 2.623950286492e-01 2.606143847539e-01 2.588236186680e-01 2.570228361018e-01 2.552133129157e-01 2.533950837794e-01 2.515690379074e-01 2.497338212031e-01 2.478904107683e-01 2.460384266229e-01 2.441793618606e-01 2.423139992672e-01 2.404416694280e-01 2.385633378294e-01 2.366777752496e-01 2.347862854071e-01 2.328890281328e-01 2.309874660346e-01 2.290815801852e-01 2.271710974283e-01 2.252558817091e-01 2.233365375670e-01 2.214139070504e-01 2.194885273957e-01 2.175608031876e-01 2.156309783720e-01 2.136999043275e-01 2.117665453041e-01 2.098330790408e-01 2.079003891706e-01 2.059674098665e-01 2.040365207243e-01 2.021066517342e-01 2.001780024471e-01 1.982537876364e-01 1.963317706623e-01 1.944143004954e-01 1.925023700604e-01 1.905950334536e-01 1.886935042268e-01 1.867998108880e-01 1.849128220332e-01 1.830355374864e-01 1.811668752573e-01 1.793080685863e-01 1.774604600659e-01 1.756245857935e-01 1.738019796582e-01 1.719925842851e-01 1.701978604305e-01 1.684192180156e-01 1.666572969498e-01 1.649122022847e-01 1.631862667013e-01 1.614798789225e-01 1.597947574781e-01 1.581320695832e-01 1.564924144041e-01 1.548780090492e-01 1.532896345074e-01 1.517272108909e-01 1.501951133465e-01 1.486915776125e-01 1.472198806648e-01 1.457816222578e-01 1.443757129455e-01 1.430057986458e-01 1.416728862422e-01 1.403775908680e-01 1.391227365095e-01 1.379083520695e-01 1.367364042507e-01 1.356089785115e-01 1.345261774516e-01 1.334907552642e-01 1.325033442543e-01 1.315650632112e-01 1.306789529442e-01 1.298439749557e-01 1.290624543360e-01 1.283353369459e-01 1.276628083030e-01 1.270477840425e-01 1.264895587823e-01 1.259897080018e-01 1.255494848784e-01 1.251676454504e-01 1.248461695901e-01 1.245861437551e-01 1.243867220222e-01 1.242489745463e-01 1.241725745946e-01 1.241573619642e-01 1.242040808009e-01 1.243110796479e-01 1.244787898364e-01 1.247074035081e-01 1.249950616548e-01 1.253423886928e-01 1.257469992516e-01 1.262090583027e-01 1.267278920969e-01 1.273005347631e-01 1.279291524152e-01 1.286104879905e-01 1.293437036039e-01 1.301266973329e-01 1.309585839156e-01 1.318388535810e-01 1.327649065086e-01 1.337351008916e-01 1.347493749458e-01 1.358043009894e-01 1.368989689886e-01 1.380322269973e-01 1.392015699506e-01 1.404069245252e-01 1.416457201182e-01 1.429157436478e-01 1.442172419450e-01 1.455468670464e-01 1.469046612437e-01 1.482883914824e-01 1.496956810177e-01 1.511268390300e-01 1.525786994405e-01 1.540505229941e-01 1.555416594777e-01 1.570494626244e-01 1.585736069420e-01 1.601119930404e-01 1.616629033358e-01 1.632274067288e-01 1.648021293891e-01 1.663865178790e-01 1.679803006052e-01 1.695809050748e-01 1.711877952307e-01 1.728004783983e-01 1.744168187985e-01 1.760371405111e-01 1.776586453925e-01 1.792820538689e-01 1.809045037994e-01 1.825264211901e-01 1.841468730854e-01 1.857645903311e-01 1.873788977221e-01 1.889887231322e-01 1.905923924851e-01 1.921914939861e-01 1.937832470611e-01 1.953677831213e-01 1.969441839282e-01 1.985109748500e-01 2.000683014534e-01 2.016154710966e-01 2.031511604181e-01 2.046754467980e-01 2.061868761871e-01 2.076846546385e-01 2.091693196955e-01 2.106388552842e-01 2.120941235975e-01 2.135331540268e-01 2.149554530407e-01 2.163619126026e-01 2.177503039735e-01 2.191217701247e-01 2.204746220129e-01 2.218080244199e-01 2.231226243679e-01 2.244164226630e-01 2.256906815474e-01 2.269435579634e-01 2.281746582518e-01 2.293840698325e-01 2.305711507233e-01 2.317356841809e-01 2.328769892068e-01 2.339941634830e-01 2.350875464027e-01 2.361562014108e-01 2.372007180826e-01 2.382197505867e-01 2.392131062955e-01 2.401809492438e-01 2.411217160301e-01 2.420361659106e-01 2.429234633293e-01 2.437829887723e-01 2.446149608606e-01 2.454188279879e-01 2.461941412266e-01 2.469417149514e-01 2.476591817722e-01 2.483479581250e-01 2.490075773794e-01 2.496363007204e-01 2.502363976794e-01 2.508050964417e-01 2.513443879730e-01 2.518518793819e-01 2.523289745595e-01 2.527746077272e-01 2.531883337580e-01 2.535716264365e-01 2.539222908035e-01 2.542406916481e-01 2.545278905694e-01 2.547812089033e-01 2.550038293018e-01 2.551924718714e-01 2.553485245174e-01 2.554725441632e-01 2.555624078704e-01 2.556206088182e-01 2.556443742077e-01 2.556354491284e-01 2.555934906042e-01 2.555170607820e-01 2.554083185429e-01 2.552651846663e-01 2.550888475033e-01 2.548797006731e-01 2.546352534856e-01 2.543590548621e-01 2.540476729723e-01 2.537041155059e-01 2.533263843412e-01 2.529152463304e-01 2.524715448092e-01 2.519933200484e-01 2.514825252604e-01 2.509392200704e-01 2.503615189507e-01 2.497528310420e-01 2.491099288540e-01 2.484354877977e-01 2.477282268120e-01 2.469886309785e-01 2.462182759350e-01 2.454143152064e-01 2.445807403213e-01 2.437149349467e-01 2.428182950052e-01 2.418921997273e-01 2.409336808150e-01 2.399479223025e-01 2.389301737075e-01 2.378843762823e-01 2.368102842379e-01 2.357059092490e-01 2.345757203997e-01 2.334162443280e-01 2.322311638582e-01 2.310192524901e-01 2.297804611072e-01 2.285185696213e-01 2.272293771486e-01 2.259180505058e-01 2.245819713105e-01 2.232226587209e-01 2.218428543576e-01 2.204393440181e-01 2.190178194730e-01 2.175743896066e-01 2.161125319272e-01 2.146335094511e-01 2.131354329464e-01 2.116239729105e-01 2.100942119267e-01 2.085520549863e-01 2.069962191263e-01 2.054269476658e-01 2.038495684086e-01 2.022589111048e-01 2.006631135643e-01 1.990574418040e-01 1.974464786716e-01 1.958321655552e-01 1.942115046813e-01 1.925932764989e-01 1.909711890332e-01 1.893527112515e-01 1.877373075457e-01 1.861240831036e-01 1.845216408853e-01 1.829224061739e-01 1.813377241411e-01 1.797626109267e-01 1.782012926677e-01 1.766585661623e-01 1.751290734631e-01 1.736255871025e-01 1.721378999021e-01 1.706795830559e-01 1.692458973306e-01 1.678401386301e-01 1.664701296953e-01 1.651276377882e-01 1.638275793630e-01 1.625607171746e-01 1.613381234041e-01 1.601588512681e-01 1.590220431423e-01 1.579395080973e-01 1.569003870698e-01 1.559207751225e-01 1.549919681650e-01 1.541218848416e-01 1.533143415347e-01 1.525627409801e-01 1.518837233815e-01 1.512626041653e-01 1.507155835841e-01 1.502356630421e-01 1.498258181394e-01 1.494937872227e-01 1.492275977884e-01 1.490462913950e-01 1.489323083484e-01 1.489010444753e-01 1.489454675586e-01 1.490651662309e-01 1.492695276313e-01 1.495418166195e-01 1.499028014441e-01 1.503324435507e-01 1.508438452051e-01 1.514317265228e-01 1.520891074341e-01 1.528300768181e-01 1.536319458281e-01 1.545162212525e-01 1.554614515307e-01 1.564786394241e-01 1.575631636375e-01 1.587033820448e-01 1.599174841391e-01 1.611783807082e-01 1.625078607905e-01 1.638845702588e-01 1.653163031645e-01 1.668022953977e-01 1.683259599058e-01 1.699086767545e-01 1.715200694933e-01 1.731835621546e-01 1.748779425449e-01 1.766070098615e-01 1.783762507292e-01 1.801619792849e-01 1.819910743777e-01 1.838307184172e-01 1.857034416198e-01 1.875919334462e-01 1.894953730627e-01 1.914240578812e-01 1.933515080748e-01 1.953060343936e-01 1.972553782533e-01 1.992209004747e-01 2.011884087347e-01 2.031525285713e-01 2.051291657427e-01 2.070881684923e-01 2.090595307985e-01 2.110116160594e-01 2.129633309964e-01 2.149060736370e-01 2.168291193062e-01 2.187531462377e-01 2.206459198477e-01 2.225382042268e-01 2.244011339990e-01 2.262489044165e-01 2.280786541412e-01 2.298757325948e-01 2.316640960620e-01 2.334101066432e-01 2.351431982889e-01 2.368388610382e-01 2.385071540706e-01 2.401493321366e-01 2.417482128922e-01 2.433287640915e-01 2.448591527360e-01 2.463666152624e-01 2.478309883656e-01 2.492575221277e-01 2.506524569916e-01 2.519961346339e-01 2.533142187433e-01 2.545773421071e-01 2.558088427203e-01 2.569932619102e-01 2.581322080339e-01 2.592344369141e-01 2.602807717944e-01 2.612947070831e-01 2.622514220037e-01 2.631693366339e-01 2.640382636397e-01 2.648575042549e-01 2.656371084873e-01 2.663587411119e-01 2.670441891698e-01 2.676726021776e-01 2.682587925627e-01 2.687965658339e-01 2.692822591055e-01 2.697281313260e-01 2.701169789779e-01 2.704673449250e-01 2.707631228655e-01 2.710160258861e-01 2.712225554336e-01 2.713787310021e-01 2.714963584162e-01 2.715617105872e-01 2.715894833340e-01 2.715700435822e-01 2.715096598972e-01 2.714086203549e-01 2.712634329042e-01 2.710842502423e-01 2.708606015383e-01 2.706042822602e-01 2.703095996196e-01 2.699806155209e-01 2.696192439499e-01 2.692232865242e-01 2.688006613594e-01 2.683460571479e-01 2.678668957758e-01 2.673629413599e-01 2.668351204775e-01 2.662887169429e-01 2.657203464138e-01 2.651395559495e-01 2.645410971437e-01 2.639321887541e-01 2.633146698319e-01 2.626868207717e-01 2.620597954842e-01 2.614239256732e-01 2.607954377388e-01 2.601654209433e-01 2.595431736033e-01 2.589319418926e-01 2.583274034405e-01 2.577459076155e-01 2.571739945304e-01 2.566303979350e-01 2.561058440587e-01 2.556095056349e-01 2.551462771078e-01 2.547090504441e-01 2.543165911397e-01 2.539533500830e-01 2.536388503107e-01 2.533647351105e-01 2.531365006928e-01 2.529628147291e-01 2.528323753193e-01 2.527661237158e-01 2.527480416656e-01 2.527949177727e-01 2.529002662236e-01 2.530661803722e-01 2.533028921597e-01 2.535965184560e-01 2.539655862981e-01 2.543961067613e-01 2.548981327419e-01 2.554708944689e-01 2.561077206701e-01 2.568215216588e-01 2.575972103359e-01 2.584487787159e-01 2.593657206603e-01 2.603505411190e-01 2.614060142572e-01 2.625207320187e-01 2.637071578623e-01 2.649499865628e-01 2.662574860065e-01 2.676230422642e-01 2.690422470709e-01 2.705189771543e-01 2.720418753462e-01 2.736166291313e-01 2.752329694858e-01 2.768919728637e-01 2.785899662247e-01 2.803202147751e-01 2.820846560582e-01 2.838738335172e-01 2.856888449013e-01 2.875226429056e-01 2.893717092278e-01 2.912339140952e-01 2.931022557084e-01 2.949746156117e-01 2.968461915280e-01 2.987112074570e-01 3.005690395596e-01 3.024098598966e-01 3.042345879430e-01 3.060361742852e-01 3.078107308522e-01 3.095555294423e-01 3.112629048463e-01 3.129336622204e-01 3.145582157233e-01 3.161368999322e-01 3.176633964837e-01 3.191334119617e-01 3.205458647478e-01 3.218917468869e-01 3.231728747375e-01 3.243812035506e-01 3.255145699790e-01 3.265715253544e-01 3.275432779855e-01 3.284340540014e-01 3.292330039211e-01 3.299426940776e-01 3.305583252079e-01 3.310753693636e-01 3.314959090689e-01 3.318116577327e-01 3.320256574136e-01 3.321318588998e-01 3.321301232651e-01 3.320193758075e-01 3.317942186045e-01 3.314598835290e-01 3.310084445804e-01 3.304437986056e-01 3.297627608911e-01 3.289655408210e-01 3.280532241752e-01 3.270231002033e-01 3.258797420872e-01 3.246204807682e-01 3.232472583671e-01 3.217636797332e-01 3.201667954442e-01 3.184634028680e-01 3.166523368348e-01 3.147377456743e-01 3.127245058126e-01 3.106113739619e-01 3.084080565800e-01 3.061133012903e-01 3.037362895775e-01 3.012807201354e-01 2.987505937195e-01 2.961561037379e-01 2.934996426281e-01 2.907909030183e-01 2.880378537983e-01 2.852458617742e-01 2.824282444914e-01 2.795888069876e-01 2.767419465227e-01 2.738945911591e-01 2.710589666128e-01 2.682474615093e-01 2.654673733633e-01 2.627374499496e-01 2.600632845310e-01 2.574626214968e-01 2.549471013229e-01 2.525280279932e-01 2.502231015644e-01 2.480400581510e-01 2.459983714767e-01 2.441053695406e-01 2.423777443042e-01 2.408253326857e-01 2.394597741588e-01 2.382942861010e-01 2.373336029638e-01 2.365921160425e-01 2.360721500297e-01 2.357829668739e-01 2.357281981809e-01 2.359090058976e-01 2.363312693858e-01 2.369884919857e-01 2.378855296805e-01 2.390129452773e-01 2.403688924326e-01 2.419477423813e-01 2.437370401812e-01 2.457335759726e-01 2.479215413254e-01 2.502936396113e-01 2.528357239597e-01 2.555351046508e-01 2.583795326772e-01 2.613527565436e-01 2.644432108888e-01 2.676341127501e-01 2.709129433861e-01 2.742637808051e-01 2.776718128851e-01 2.811239267167e-01 2.846041802429e-01 2.881004700766e-01 2.915973493429e-01 2.950823558471e-01 2.985430821139e-01 3.019642976873e-01 3.053363504733e-01 3.086448568234e-01 3.118801062298e-01 3.150292176524e-01 3.180833607636e-01 3.210307810811e-01 3.238617880989e-01 3.265676468841e-01 3.291378478124e-01 3.315659588776e-01 3.338422027436e-01 3.359599885355e-01 3.379118041137e-01 3.396913241716e-01 3.412936547845e-01 3.427108524759e-01 3.439424239631e-01 3.449800535689e-01 3.458226375779e-01 3.464677640984e-01 3.469113777293e-01 3.471558633821e-01 3.471964197840e-01 3.470375051121e-01 3.466797846427e-01 3.461237980013e-01 3.453773957386e-01 3.444406628899e-01 3.433237069462e-01 3.420327175568e-01 3.405737401456e-01 3.389609092262e-01 3.372019654883e-01 3.353126081985e-01 3.333068401774e-01 3.311984090996e-01 3.290076923647e-01 3.267518590810e-01 3.244516585471e-01 3.221301004577e-01 3.198092099577e-01 3.175154232444e-01 3.152748422418e-01 3.131114199994e-01 3.110580585404e-01 3.091385733646e-01 3.073822447963e-01 3.058184152756e-01 3.044711005663e-01 3.033700337170e-01 3.025357244809e-01 3.019921142195e-01 3.017586680672e-01 3.018495019281e-01 3.022800061961e-01 3.030558352899e-01 3.041837153569e-01 3.056628511203e-01 3.074905562798e-01 3.096562932318e-01 3.121499088562e-01 3.149534425652e-01 3.180465665723e-01 3.214084977182e-01 3.250082613206e-01 3.288250575834e-01 3.328214658566e-01 3.369701131640e-01 3.412399171383e-01 3.455930038401e-01 3.500039824257e-01 3.544343721055e-01 3.588573957280e-01 3.632416070777e-01 3.675558886849e-01 3.717777659035e-01 3.758757298158e-01 3.798323522587e-01 3.836210677012e-01 3.872254979586e-01 3.906268012259e-01 3.938104811028e-01 3.967670610329e-01 3.994805427394e-01 4.019504151530e-01 4.041669551765e-01 4.061270913320e-01 4.078355841319e-01 4.092859776889e-01 4.104911844215e-01 4.114501938850e-01 4.121731095230e-01 4.126701930507e-01 4.129496952896e-01 4.130252719283e-01 4.129090273781e-01 4.126145165340e-01 4.121553142182e-01 4.115472303051e-01 4.108030693490e-01 4.099386300527e-01 4.089683671392e-01 4.079040228223e-01 4.067617870615e-01 4.055516038939e-01 4.042867378953e-01 4.029774625463e-01 4.016341255908e-01 4.002661701029e-01 3.988802047584e-01 3.974870833355e-01 3.960910153620e-01 3.947007102421e-01 3.933223267016e-01 3.919623868444e-01 3.906299131454e-01 3.893291721962e-01 3.880714469380e-01 3.868647758867e-01 3.857182889920e-01 3.846441229600e-01 3.836528662613e-01 3.827583041156e-01 3.819711293266e-01 3.813058834041e-01 3.807751284357e-01 3.803911381421e-01 3.801651777075e-01 3.801061280274e-01 3.802224582692e-01 3.805175374318e-01 3.809962233708e-01 3.816524195266e-01 3.824830646056e-01 3.834777435647e-01 3.846189160199e-01 3.858912502320e-01 3.872659563716e-01 3.887187565621e-01 3.902144293559e-01 3.917183172487e-01 3.931905529678e-01 3.945893916519e-01 3.958750895353e-01 3.969988639136e-01 3.979225737168e-01 3.986016150961e-01 3.989962210073e-01 3.990713764763e-01 3.987893164249e-01 3.981271064106e-01 3.970561778631e-01 3.955629654707e-01 3.936374024584e-01 3.912736553608e-01 3.884805484839e-01 3.852687241145e-01 3.816631280064e-01 3.776955862616e-01 3.734064186061e-01 3.688473046455e-01 3.640773302336e-01 3.591679474747e-01 3.541951987675e-01 3.492432425869e-01 3.444064432188e-01 3.397759744843e-01 3.354519250190e-01 3.315308173896e-01 3.281036487757e-01 3.252592103620e-01 3.230703426075e-01 3.215995617901e-01 3.208895460992e-01 3.209640118604e-01 3.218307276059e-01 3.234684118367e-01 3.258415125562e-01 3.288933732599e-01 3.325533525993e-01 3.367354696488e-01 3.413468097643e-01 3.462873802679e-01 3.514542948471e-01 3.567457446293e-01 3.620591195193e-01 3.673036384067e-01 3.723865320627e-01 3.772278592382e-01 3.817572154594e-01 3.859093551847e-01 3.896350740542e-01 3.928916733732e-01 3.956517670488e-01 3.978969049157e-01 3.996235906464e-01 4.008414629564e-01 4.015684835871e-01 4.018427260094e-01 4.017062375450e-01 4.012222899943e-01 4.004582429120e-01 3.994973297731e-01 3.984304043445e-01 3.973511688535e-01 3.963661296220e-01 3.955732721812e-01 3.950783904984e-01 3.949730779024e-01 3.953426508560e-01 3.962608520735e-01 3.977740934764e-01 3.999232886611e-01 4.027109907671e-01 4.061294244408e-01 4.101420091424e-01 4.146922099075e-01 4.197081224065e-01 4.250960289718e-01 4.307641655828e-01 4.366000984690e-01 4.425021620819e-01 4.483605762914e-01 4.540767326920e-01 4.595590904058e-01 4.647211879337e-01 4.695011754967e-01 4.738349219328e-01 4.776874229589e-01 4.810264435618e-01 4.838382992892e-01 4.861257845066e-01 4.878909196721e-01 4.891621578734e-01 4.899593592728e-01 4.903204738054e-01 4.902792325530e-01 4.898726956240e-01 4.891419337436e-01 4.881145444355e-01 4.868304458354e-01 4.853127585033e-01 4.835866980438e-01 4.816745757294e-01 4.795931564019e-01 4.773627435770e-01 4.749977173664e-01 4.725234326113e-01 4.699583582819e-01 4.673361978965e-01 4.646889664928e-01 4.620540099017e-01 4.594799184374e-01 4.570074981437e-01 4.546889315409e-01 4.525656871381e-01 4.506758764834e-01 4.490525237980e-01 4.477102469061e-01 4.466551454247e-01 4.456749550189e-01 4.443108010665e-01 4.429080281145e-01 4.418816235372e-01 4.415437926514e-01 4.419614306221e-01 4.429124314476e-01 4.439769341839e-01 4.446956552889e-01 4.447512990339e-01 4.440901972569e-01 4.429381370292e-01 4.417076103506e-01 4.408377501701e-01 4.406131469256e-01 4.410544564766e-01 4.419154587487e-01 4.428049799214e-01 4.433581343097e-01 4.434016872176e-01 4.430454812555e-01 4.426490883515e-01 4.426949962776e-01 4.436048199083e-01 4.455656125526e-01 4.484611539225e-01 4.519271726504e-01 4.554974513143e-01 4.587973276450e-01 4.616868418781e-01 4.643028953333e-01 4.669888572218e-01 4.701470911235e-01 4.740590681675e-01 4.787530886946e-01 4.839880565943e-01 4.893505038057e-01 4.944142397881e-01 4.989100738279e-01 5.028345555817e-01 5.064467232152e-01 5.101629912922e-01 5.144000202560e-01 5.194049126093e-01 5.251546251751e-01 5.313754695460e-01 5.376530013199e-01 5.435973332314e-01 5.489881563103e-01 5.538478832476e-01 5.584095808825e-01 5.630062215638e-01 5.679121513978e-01 5.732029382076e-01 5.787118327749e-01 5.840679948540e-01 5.888238285929e-01 5.926117899268e-01 5.952753492794e-01 5.969078294484e-01 5.978084732765e-01 5.983674377165e-01 5.989163127879e-01 5.996031622844e-01 6.003603302539e-01 6.009591477436e-01 6.011283474537e-01 6.007072291716e-01 5.997482233763e-01 5.985325666391e-01 5.974995250483e-01 5.971046523301e-01 5.976612652120e-01 5.992243478937e-01 6.015881564038e-01 6.043667026305e-01 6.071447478636e-01 6.096259975834e-01 6.117286666725e-01 6.135762318949e-01 6.154227575328e-01 6.175120784773e-01 6.199520526363e-01 6.226570520767e-01 6.253734184495e-01 6.277813630234e-01 6.296450723262e-01 6.309251388505e-01 6.318177987542e-01 6.327057550004e-01 6.340434897233e-01 6.361840845496e-01 6.392548980833e-01 6.431230080995e-01 6.474482716969e-01 6.518093904972e-01 6.558725071555e-01 6.595118202279e-01 6.628250229280e-01 6.660846795067e-01 6.696273438267e-01 6.736890591260e-01 6.783132370888e-01 6.833358932316e-01 6.884367491839e-01 6.932504988709e-01 6.975137578822e-01 7.011459434489e-01 7.042573195079e-01 7.071208872795e-01 7.101077269659e-01 7.135808573511e-01 7.178455340216e-01 7.231319566260e-01 7.295120950372e-01 7.367379852765e-01 7.442361687595e-01 7.062005770798e-01 6.506072229664e-01 6.481489193233e-01 6.354589365889e-01 6.220983371752e-01 6.143948746394e-01 6.165596677186e-01 6.280913318529e-01 6.438303477414e-01 6.567827974624e-01 6.614065850236e-01 6.558231066548e-01 6.425193566442e-01 6.274914139848e-01 6.179321436342e-01 6.187302848323e-01 6.298469482617e-01 6.464575679779e-01 6.617987425569e-01 6.703864230489e-01 6.699439328361e-01 6.618888139295e-01 6.504855517830e-01 6.411183572540e-01 6.379438608870e-01 6.421166330968e-01 6.516044156214e-01 6.626760003984e-01 6.719535204909e-01 6.777107927987e-01 6.801747041503e-01 6.807954997393e-01 6.811872740110e-01 6.822013091778e-01 6.837175888879e-01 6.852180814528e-01 6.865900115957e-01 6.886525314049e-01 6.927333398789e-01 6.996330934014e-01 7.084827419071e-01 7.165011103414e-01 7.200210313403e-01 7.162609774083e-01 7.051694872711e-01 6.902680186782e-01 6.779863133625e-01 6.748053756443e-01 6.832650273408e-01 6.996399713308e-01 7.154546121663e-01 7.217758442554e-01 7.133170908887e-01 6.911240137197e-01 6.632153648132e-01 6.423946838405e-01 6.399886506473e-01 6.578287640478e-01 6.861141931103e-01 7.095153133709e-01 7.152751242672e-01 6.981580950183e-01 6.625952525672e-01 6.225638956250e-01 5.974492130128e-01 6.012928766073e-01 6.312918405760e-01 6.697866207206e-01 6.968365051063e-01 6.997757887346e-01 6.767830000916e-01 6.375023369898e-01 6.012156465824e-01 5.891364047634e-01 6.101354870108e-01 6.531064480931e-01 6.969022756304e-01 7.240014699835e-01 7.269110639286e-01 7.095815120187e-01
 3.018012482421e-01 3.014540664513e-01 3.011368999540e-01 3.007764263686e-01 3.003225768579e-01 2.997856447269e-01 2.992334537798e-01 2.987494668401e-01 2.983758423997e-01 2.980887010235e-01 2.978193027137e-01 2.974963027212e-01 2.970814511924e-01 2.965893387760e-01 2.960840990889e-01 2.956469517395e-01 2.953243317490e-01 2.950967066638e-01 2.948878338399e-01 2.946136221012e-01 2.942336409657e-01 2.937765484990e-01 2.933254571217e-01 2.929661371576e-01 2.927295701997e-01 2.925708235426e-01 2.924000221875e-01 2.921412741039e-01 2.917797902719e-01 2.913687848016e-01 2.909955119269e-01 2.907263396738e-01 2.905606296092e-01 2.904306554947e-01 2.902486734123e-01 2.899708202930e-01 2.896229801725e-01 2.892755558132e-01 2.889904205012e-01 2.887800830832e-01 2.886122126009e-01 2.884399125907e-01 2.882346339829e-01 2.879930379393e-01 2.877247810992e-01 2.874430855850e-01 2.871713258806e-01 2.869457776630e-01 2.867983700054e-01 2.867226142697e-01 2.866611058005e-01 2.865374186678e-01 2.863168842570e-01 2.860471918422e-01 2.858404579383e-01 2.857900656037e-01 2.858945866036e-01 2.860464657958e-01 2.861056675884e-01 2.860060328973e-01 2.858107759733e-01 2.856697946715e-01 2.857091793177e-01 2.859347213487e-01 2.862213117723e-01 2.864051517745e-01 2.864031082273e-01 2.862710655843e-01 2.861595687848e-01 2.862005400962e-01 2.864090161283e-01 2.866799849009e-01 2.868675410284e-01 2.868949715826e-01 2.868019608474e-01 2.867026548199e-01 2.866976361664e-01 2.868080383546e-01 2.869755538495e-01 2.871171298500e-01 2.871872616189e-01 2.871958251738e-01 2.871862089049e-01 2.871989498760e-01 2.872553446209e-01 2.873589134533e-01 2.875065054014e-01 2.876867693435e-01 2.878754363287e-01 2.880392312951e-01 2.881581011538e-01 2.882470082637e-01 2.883562469718e-01 2.885439204647e-01 2.888287157000e-01 2.891722500376e-01 2.894990313695e-01 2.897473053725e-01 2.899141670574e-01 2.900576095287e-01 2.902600623838e-01 2.905705091431e-01 2.909703113580e-01 2.913884975287e-01 2.917457132176e-01 2.920070758324e-01 2.922010904835e-01 2.924009085056e-01 2.926779415686e-01 2.930562694847e-01 2.935025497857e-01 2.939461982934e-01 2.943202735608e-01 2.946029624204e-01 2.948291120412e-01 2.950736699808e-01 2.954099235598e-01 2.958630642964e-01 2.963880448173e-01 2.968962296689e-01 2.973080756083e-01 2.976092182176e-01 2.978687523812e-01 2.981926852075e-01 2.986513124508e-01 2.992272245404e-01 2.998259680532e-01 3.003421567591e-01 3.007339189252e-01 3.010476634875e-01 3.013833982396e-01 3.018211393407e-01 3.023719528038e-01 3.029766571975e-01 3.035498215094e-01 3.040360747925e-01 3.044416500495e-01 3.048227273138e-01 3.052492649247e-01 3.057618023930e-01 3.063495014176e-01 3.069613573034e-01 3.075371600602e-01 3.080455955644e-01 3.085025750727e-01 3.089574606464e-01 3.094597867010e-01 3.100290998615e-01 3.106429860917e-01 3.112558889274e-01 3.118292489450e-01 3.123575821318e-01 3.128645298502e-01 3.133841633196e-01 3.139389122511e-01 3.145297385176e-01 3.151392050187e-01 3.157475017083e-01 3.163382999970e-01 3.169093357837e-01 3.174685957631e-01 3.180324638795e-01 3.186157145194e-01 3.192234588625e-01 3.198466623419e-01 3.204704345028e-01 3.210828926081e-01 3.216811975129e-01 3.222718290523e-01 3.228639388260e-01 3.234675233380e-01 3.240873927121e-01 3.247230289939e-01 3.253641625844e-01 3.259968975047e-01 3.266137731836e-01 3.272191617175e-01 3.278285598162e-01 3.284537280762e-01 3.290950642216e-01 3.297407862780e-01 3.303768190773e-01 3.309972373057e-01 3.316082409854e-01 3.322203261699e-01 3.328432472403e-01 3.334767155642e-01 3.341118252684e-01 3.347367149878e-01 3.353464824228e-01 3.359483736388e-01 3.365546032790e-01 3.371715915665e-01 3.377937639712e-01 3.384077082758e-01 3.390057660557e-01 3.395930571894e-01 3.401841340506e-01 3.407887366536e-01 3.414030159385e-01 3.420139051052e-01 3.426117657309e-01 3.431973171335e-01 3.437844440706e-01 3.443841294172e-01 3.449967816578e-01 3.456103810319e-01 3.462121467487e-01 3.468003949578e-01 3.473849975378e-01 3.479794634267e-01 3.485842447430e-01 3.491877147528e-01 3.497773044616e-01 3.503508833139e-01 3.509177702994e-01 3.514890236265e-01 3.520657982924e-01 3.526379899007e-01 3.531957381804e-01 3.537383306614e-01 3.542748892233e-01 3.548153144347e-01 3.553590693213e-01 3.558986836624e-01 3.564257336699e-01 3.569416997524e-01 3.574563597115e-01 3.579758421954e-01 3.584982597289e-01 3.590160242249e-01 3.595221846571e-01 3.600195008617e-01 3.605156100596e-01 3.610144053014e-01 3.615105437345e-01 3.619973695393e-01 3.624715969025e-01 3.629365030555e-01 3.633985656723e-01 3.638589777855e-01 3.643129027885e-01 3.647557377343e-01 3.651877578739e-01 3.656128173856e-01 3.660348214082e-01 3.664540543848e-01 3.668670765243e-01 3.672702742879e-01 3.676659573313e-01 3.680558502297e-01 3.684408714968e-01 3.688205218200e-01 3.691921755245e-01 3.695547493158e-01 3.699098565628e-01 3.702582489140e-01 3.705984223677e-01 3.709291413918e-01 3.712521077500e-01 3.715662835911e-01 3.718744165052e-01 3.721754601658e-01 3.724665663784e-01 3.727479241713e-01 3.730206931800e-01 3.732861791790e-01 3.735453133658e-01 3.737960295371e-01 3.740370597594e-01 3.742675747016e-01 3.744893445318e-01 3.747023724072e-01 3.749058623213e-01 3.750983228474e-01 3.752804302438e-01 3.754529360666e-01 3.756169340515e-01 3.757728905847e-01 3.759189225405e-01 3.760535482006e-01 3.761777465008e-01 3.762913477100e-01 3.763950506844e-01 3.764887112657e-01 3.765729414366e-01 3.766469149885e-01 3.767114991983e-01 3.767655223835e-01 3.768068888095e-01 3.768357137984e-01 3.768522510034e-01 3.768586935649e-01 3.768555838891e-01 3.768435488902e-01 3.768205827910e-01 3.767850593025e-01 3.767377017531e-01 3.766767645998e-01 3.766032796949e-01 3.765195912637e-01 3.764252095453e-01 3.763207884987e-01 3.762044897620e-01 3.760749302510e-01 3.759322249204e-01 3.757754864602e-01 3.756073411850e-01 3.754276733422e-01 3.752368336605e-01 3.750352611638e-01 3.748201644438e-01 3.745916248407e-01 3.743489604913e-01 3.740922780848e-01 3.738243678054e-01 3.735455181474e-01 3.732540942778e-01 3.729497135761e-01 3.726305046320e-01 3.722979520555e-01 3.719525073567e-01 3.715954947651e-01 3.712256745673e-01 3.708426632505e-01 3.704457263643e-01 3.700344150598e-01 3.696099773460e-01 3.691725380137e-01 3.687227400601e-01 3.682594256323e-01 3.677823473495e-01 3.672894374637e-01 3.667825968565e-01 3.662627690590e-01 3.657298330436e-01 3.651834974967e-01 3.646231246331e-01 3.640466913824e-01 3.634550407533e-01 3.628497717290e-01 3.622304853754e-01 3.615979304600e-01 3.609519385159e-01 3.602897574944e-01 3.596119139260e-01 3.589196325602e-01 3.582126578022e-01 3.574926307717e-01 3.567589840797e-01 3.560098034785e-01 3.552453173833e-01 3.544660288142e-01 3.536720531864e-01 3.528654445077e-01 3.520444680137e-01 3.512089355661e-01 3.503572034566e-01 3.494913835399e-01 3.486103947504e-01 3.477168412870e-01 3.468089462692e-01 3.458856397366e-01 3.449465702965e-01 3.439922447418e-01 3.430230868331e-01 3.420407450566e-01 3.410437135354e-01 3.400314105196e-01 3.390033814705e-01 3.379594802523e-01 3.369013115564e-01 3.358289612732e-01 3.347425118607e-01 3.336405905225e-01 3.325239571566e-01 3.313915007263e-01 3.302452070012e-01 3.290853168686e-01 3.279104444941e-01 3.267211925017e-01 3.255168793600e-01 3.242983843803e-01 3.230659430358e-01 3.218203742250e-01 3.205589268821e-01 3.192830285252e-01 3.179924417336e-01 3.166873957290e-01 3.153688783785e-01 3.140374005120e-01 3.126904147371e-01 3.113292564148e-01 3.099534190042e-01 3.085623918818e-01 3.071592888450e-01 3.057426979102e-01 3.043127382135e-01 3.028691157026e-01 3.014106482205e-01 2.999385205322e-01 2.984533225620e-01 2.969546254895e-01 2.954437023589e-01 2.939204487198e-01 2.923832236396e-01 2.908329890099e-01 2.892688579324e-01 2.876918839427e-01 2.861040170037e-01 2.845048183088e-01 2.828930427294e-01 2.812686976196e-01 2.796320714001e-01 2.779829310067e-01 2.763236698922e-01 2.746534181432e-01 2.729725918184e-01 2.712805568957e-01 2.695761609206e-01 2.678603086202e-01 2.661351189464e-01 2.643989779740e-01 2.626540953974e-01 2.608986111335e-01 2.591323046179e-01 2.573559349323e-01 2.555704876811e-01 2.537760238349e-01 2.519733317244e-01 2.501618047581e-01 2.483405295971e-01 2.465112448512e-01 2.446737987824e-01 2.428286630607e-01 2.409776240943e-01 2.391182629353e-01 2.372521100872e-01 2.353791593247e-01 2.334999880151e-01 2.316160348735e-01 2.297269025078e-01 2.278330139094e-01 2.259337268904e-01 2.240299014069e-01 2.221221572217e-01 2.202120717140e-01 2.182991159766e-01 2.163833793755e-01 2.144648426509e-01 2.125445086882e-01 2.106220604029e-01 2.086999324635e-01 2.067768817550e-01 2.048541477876e-01 2.029325679085e-01 2.010110164490e-01 1.990918261067e-01 1.971754451757e-01 1.952619938185e-01 1.933528349746e-01 1.914475571208e-01 1.895469035771e-01 1.876521349904e-01 1.857640497424e-01 1.838833251750e-01 1.820106743459e-01 1.801465501722e-01 1.782918311525e-01 1.764479677205e-01 1.746146902505e-01 1.727949018770e-01 1.709874230296e-01 1.691937661951e-01 1.674160816707e-01 1.656530555299e-01 1.639088017580e-01 1.621824479695e-01 1.604744138425e-01 1.587879283903e-01 1.571229141711e-01 1.554793455458e-01 1.538607443584e-01 1.522668936252e-01 1.506989561945e-01 1.491606228479e-01 1.476498077188e-01 1.461702714107e-01 1.447226589007e-01 1.433072162357e-01 1.419280239314e-01 1.405840301768e-01 1.392778453018e-01 1.380114533075e-01 1.367839304332e-01 1.355985552743e-01 1.344575052188e-01 1.333594947605e-01 1.323089813669e-01 1.313053536083e-01 1.303501744804e-01 1.294461725402e-01 1.285925616518e-01 1.277923225243e-01 1.270463106251e-01 1.263544480729e-01 1.257201883772e-01 1.251423806086e-01 1.246220468849e-01 1.241616095709e-01 1.237592447333e-01 1.234173280012e-01 1.231364478590e-01 1.229159716519e-01 1.227572534813e-01 1.226593309121e-01 1.226222659469e-01 1.226481799174e-01 1.227341441335e-01 1.228820942994e-01 1.230899645488e-01 1.233583447860e-01 1.236862928160e-01 1.240720967928e-01 1.245153962533e-01 1.250168137497e-01 1.255728031874e-01 1.261842632151e-01 1.268487110915e-01 1.275650492152e-01 1.283326659192e-01 1.291491813284e-01 1.300145179197e-01 1.309273425222e-01 1.318842007244e-01 1.328853561547e-01 1.339281787645e-01 1.350117196016e-01 1.361348316068e-01 1.372943670426e-01 1.384910336458e-01 1.397208321722e-01 1.409829220127e-01 1.422766449577e-01 1.435989199994e-01 1.449502242222e-01 1.463278396846e-01 1.477297842084e-01 1.491556620667e-01 1.506032586879e-01 1.520721471073e-01 1.535597645827e-01 1.550644751464e-01 1.565873316508e-01 1.581242492257e-01 1.596748293491e-01 1.612387902295e-01 1.628133589717e-01 1.643982761281e-01 1.659924289844e-01 1.675936547090e-01 1.692022826341e-01 1.708161826086e-01 1.724348364868e-01 1.740579098171e-01 1.756823947318e-01 1.773093220281e-01 1.789365998587e-01 1.805636414950e-01 1.821897236091e-01 1.838137838889e-01 1.854342536511e-01 1.870509082325e-01 1.886624710445e-01 1.902690132166e-01 1.918685187669e-01 1.934615376826e-01 1.950459062725e-01 1.966217342185e-01 1.981883543777e-01 1.997452810014e-01 2.012912529419e-01 2.028262534468e-01 2.043483093656e-01 2.058582127936e-01 2.073548643969e-01 2.088371975870e-01 2.103057229136e-01 2.117576673845e-01 2.131948730300e-01 2.146150827182e-01 2.160185136071e-01 2.174045975001e-01 2.187725310835e-01 2.201214610280e-01 2.214516449001e-01 2.227624012157e-01 2.240532961166e-01 2.253238651777e-01 2.265727440982e-01 2.278007856067e-01 2.290062690689e-01 2.301901243751e-01 2.313509467739e-01 2.324877122289e-01 2.336016284682e-01 2.346910508467e-01 2.357559265323e-01 2.367967886262e-01 2.378111371288e-01 2.388005553779e-01 2.397635883456e-01 2.407006735502e-01 2.416111117081e-01 2.424946516884e-01 2.433510060799e-01 2.441792429530e-01 2.449795682730e-01 2.457515155895e-01 2.464947700914e-01 2.472089247920e-01 2.478939913458e-01 2.485496564818e-01 2.491763314994e-01 2.497714482511e-01 2.503375537149e-01 2.508728273025e-01 2.513772406026e-01 2.518513124407e-01 2.522937452649e-01 2.527052179945e-01 2.530851127211e-01 2.534325309372e-01 2.537491042645e-01 2.540327359529e-01 2.542850682043e-01 2.545043445497e-01 2.546908908457e-01 2.548452471578e-01 2.549662242248e-01 2.550549342396e-01 2.551101764184e-01 2.551320038016e-01 2.551220814655e-01 2.550770537828e-01 2.550003479875e-01 2.548893028676e-01 2.547450853477e-01 2.545680316773e-01 2.543562133162e-01 2.541121097820e-01 2.538334765532e-01 2.535226512706e-01 2.531776969417e-01 2.527984224757e-01 2.523877182953e-01 2.519423272958e-01 2.514638071943e-01 2.509529120282e-01 2.504083986073e-01 2.498319609461e-01 2.492215614159e-01 2.485788588503e-01 2.479046212789e-01 2.471966964686e-01 2.464578500362e-01 2.456862062764e-01 2.448837526546e-01 2.440495905239e-01 2.431837383629e-01 2.422877071139e-01 2.413605769471e-01 2.404034765995e-01 2.394163257998e-01 2.383993452530e-01 2.373543204479e-01 2.362785072198e-01 2.351764107928e-01 2.340447260036e-01 2.328858809144e-01 2.317008218178e-01 2.304871781598e-01 2.292503182022e-01 2.279854381414e-01 2.266969786706e-01 2.253847024109e-01 2.240469240764e-01 2.226888981675e-01 2.213059208922e-01 2.199029377370e-01 2.184787141498e-01 2.170333411787e-01 2.155709065502e-01 2.140873324622e-01 2.125891532834e-01 2.110725140720e-01 2.095402374456e-01 2.079952727100e-01 2.064339087516e-01 2.048631807838e-01 2.032784319032e-01 2.016847448053e-01 2.000825917848e-01 1.984701706663e-01 1.968552423387e-01 1.952312143470e-01 1.936064251186e-01 1.919780633724e-01 1.903483330750e-01 1.887214964649e-01 1.870933627433e-01 1.854738025856e-01 1.838562230410e-01 1.822479385172e-01 1.806496092530e-01 1.790596815872e-01 1.774870851282e-01 1.759248821600e-01 1.743843816023e-01 1.728609213045e-01 1.713581034505e-01 1.698819616200e-01 1.684265169349e-01 1.670049197077e-01 1.656084573224e-01 1.642481169663e-01 1.629222754100e-01 1.616316662658e-01 1.603861393693e-01 1.591767492444e-01 1.580184599578e-01 1.569026521440e-01 1.558385995080e-01 1.548285277058e-01 1.538678182152e-01 1.529709629407e-01 1.521256852192e-01 1.513481276316e-01 1.506300909890e-01 1.499772187435e-01 1.493957109644e-01 1.488766860941e-01 1.484367215864e-01 1.480613295450e-01 1.477652369575e-01 1.475420894304e-01 1.473927289766e-01 1.473264523439e-01 1.473283080128e-01 1.474182478498e-01 1.475777362172e-01 1.478201996358e-01 1.481409114564e-01 1.485343643421e-01 1.490137741379e-01 1.495581493766e-01 1.501891696581e-01 1.508869270308e-01 1.516609782679e-01 1.525093304332e-01 1.534206615554e-01 1.544113232816e-01 1.554565473007e-01 1.565768681975e-01 1.577534027462e-01 1.589914294978e-01 1.602919668161e-01 1.616386953071e-01 1.630514807143e-01 1.645028294970e-01 1.660125251163e-01 1.675630986107e-01 1.691566315056e-01 1.707977907098e-01 1.724661283559e-01 1.741841692830e-01 1.759231464224e-01 1.777024527482e-01 1.795062469502e-01 1.813327804869e-01 1.831925322247e-01 1.850590026609e-01 1.869594496926e-01 1.888626221875e-01 1.907886454718e-01 1.927241388091e-01 1.946637316685e-01 1.966223281658e-01 1.985704365846e-01 2.005375364260e-01 2.024933902498e-01 2.044546775427e-01 2.064139234322e-01 2.083595981187e-01 2.103124161815e-01 2.122402213038e-01 2.141719461817e-01 2.160812259101e-01 2.179795310841e-01 2.198656396921e-01 2.217241008220e-01 2.235781204239e-01 2.253957738832e-01 2.272049996130e-01 2.289822958285e-01 2.307361817140e-01 2.324690402355e-01 2.341631973580e-01 2.358431181160e-01 2.374775334614e-01 2.390922423144e-01 2.406678744350e-01 2.422083594405e-01 2.437221571831e-01 2.451861592719e-01 2.466286598655e-01 2.480183880120e-01 2.493792200249e-01 2.506969953257e-01 2.519697925991e-01 2.532110743334e-01 2.543972143727e-01 2.555536059278e-01 2.566552723417e-01 2.577200404690e-01 2.587378578133e-01 2.597060351913e-01 2.606375216113e-01 2.615100693848e-01 2.623486854607e-01 2.631299589022e-01 2.638687954623e-01 2.645605306890e-01 2.651989226356e-01 2.657990636841e-01 2.663405837069e-01 2.668443036077e-01 2.672923741868e-01 2.676966192795e-01 2.680549055166e-01 2.683600600091e-01 2.686267135725e-01 2.688378015757e-01 2.690098031372e-01 2.691310364720e-01 2.692085403855e-01 2.692436053556e-01 2.692295198459e-01 2.691784695345e-01 2.690789999382e-01 2.689437696591e-01 2.687651632286e-01 2.685477506347e-01 2.682947576950e-01 2.680001592662e-01 2.676757938745e-01 2.673121408735e-01 2.669191879657e-01 2.664943464493e-01 2.660383649177e-01 2.655571571330e-01 2.650458178103e-01 2.645143168735e-01 2.639575187667e-01 2.633817612414e-01 2.627890113252e-01 2.621782722724e-01 2.615574342116e-01 2.609214982459e-01 2.602807946543e-01 2.596315919735e-01 2.589792781025e-01 2.583278041349e-01 2.576739530937e-01 2.570304650255e-01 2.563872759004e-01 2.557603507055e-01 2.551429702286e-01 2.545414475985e-01 2.539620289435e-01 2.533987550754e-01 2.528684842416e-01 2.523578204576e-01 2.518854394201e-01 2.514436603709e-01 2.510382137295e-01 2.506773728870e-01 2.503510514603e-01 2.500799813720e-01 2.498481201944e-01 2.496728706300e-01 2.495484965039e-01 2.494769654895e-01 2.494695634437e-01 2.495129742236e-01 2.496277189644e-01 2.497984259568e-01 2.500393486481e-01 2.503458130067e-01 2.507171874018e-01 2.511640746574e-01 2.516723671907e-01 2.522579973005e-01 2.529094460096e-01 2.536325487358e-01 2.544285624305e-01 2.552885317830e-01 2.562240645774e-01 2.572223911117e-01 2.582917918473e-01 2.594266972477e-01 2.606231858286e-01 2.618875337709e-01 2.632061564136e-01 2.645895351124e-01 2.660244890472e-01 2.675152851598e-01 2.690581114343e-01 2.706452666132e-01 2.722812630037e-01 2.739541299339e-01 2.756684115897e-01 2.774151772260e-01 2.791922942345e-01 2.809982363312e-01 2.828249389049e-01 2.846733272700e-01 2.865354786952e-01 2.884098047826e-01 2.902911197829e-01 2.921750556211e-01 2.940586571298e-01 2.959362268247e-01 2.978041263997e-01 2.996591931671e-01 3.014936440135e-01 3.033079005201e-01 3.050925569241e-01 3.068478824971e-01 3.085680228030e-01 3.102469510598e-01 3.118848318177e-01 3.134720570605e-01 3.150102834918e-01 3.164913515139e-01 3.179135496861e-01 3.192728395291e-01 3.205643056209e-01 3.217865264391e-01 3.229322232198e-01 3.240022923997e-01 3.249902738276e-01 3.258930240437e-01 3.267101388320e-01 3.274339954400e-01 3.280667145313e-01 3.286016347222e-01 3.290378960362e-01 3.293746507448e-01 3.296054368793e-01 3.297337374064e-01 3.297520968717e-01 3.296636068577e-01 3.294634809043e-01 3.291508492161e-01 3.287268454868e-01 3.281861841113e-01 3.275341725985e-01 3.267643753627e-01 3.258807645620e-01 3.248816107181e-01 3.237668941089e-01 3.225397311322e-01 3.211980830290e-01 3.197464200462e-01 3.181842803502e-01 3.165129143825e-01 3.147379214546e-01 3.128580377152e-01 3.108793137033e-01 3.088038326669e-01 3.066345759755e-01 3.043793879755e-01 3.020373147726e-01 2.996188055509e-01 2.971263545511e-01 2.945658099850e-01 2.919475748187e-01 2.892722593837e-01 2.865545745352e-01 2.837968503028e-01 2.810106193493e-01 2.782052072301e-01 2.753874158850e-01 2.725717304547e-01 2.697637549993e-01 2.669785314187e-01 2.642256836841e-01 2.615164316504e-01 2.588663837151e-01 2.562831157308e-01 2.537849970204e-01 2.513809091266e-01 2.490853150952e-01 2.469138343633e-01 2.448754713697e-01 2.429880462187e-01 2.412583554706e-01 2.397049118606e-01 2.383335366610e-01 2.371579738974e-01 2.361878359330e-01 2.354291565728e-01 2.348940133417e-01 2.345830585634e-01 2.345056284787e-01 2.346610474892e-01 2.350532611588e-01 2.356820195104e-01 2.365431496913e-01 2.376382765814e-01 2.389564577914e-01 2.404963249814e-01 2.422471780513e-01 2.442009620499e-01 2.463490584374e-01 2.486768206671e-01 2.511768092376e-01 2.538313068784e-01 2.566314469283e-01 2.595609033854e-01 2.626059100870e-01 2.657541506688e-01 2.689874082452e-01 2.722950174604e-01 2.756594615895e-01 2.790695417646e-01 2.825089678225e-01 2.859631723881e-01 2.894212002476e-01 2.928672801284e-01 2.962907887892e-01 2.996769288893e-01 3.030144890215e-01 3.062924389851e-01 3.094973900429e-01 3.126205092541e-01 3.156483756318e-01 3.185743926061e-01 3.213858168592e-01 3.240753931645e-01 3.266333280448e-01 3.290508710012e-01 3.313222487598e-01 3.334368187301e-01 3.353907621076e-01 3.371758725430e-01 3.387872449675e-01 3.402198152214e-01 3.414670085151e-01 3.425284555173e-01 3.433960211088e-01 3.440722351568e-01 3.445509008112e-01 3.448319413796e-01 3.449167460838e-01 3.448020600011e-01 3.444932075507e-01 3.439883902923e-01 3.432929710659e-01 3.424126517222e-01 3.413480284835e-01 3.401115453067e-01 3.387060462825e-01 3.371430969014e-01 3.354340446615e-01 3.335864381952e-01 3.316185134910e-01 3.295412156785e-01 3.273728185516e-01 3.251307465589e-01 3.228333252454e-01 3.205010617115e-01 3.181573576221e-01 3.158236420962e-01 3.135267242618e-01 3.112903626350e-01 3.091417304533e-01 3.071096919740e-01 3.052188735675e-01 3.035003483452e-01 3.019788141411e-01 3.006801497045e-01 2.996331085781e-01 2.988552479180e-01 2.983734064530e-01 2.982012658367e-01 2.983565728323e-01 2.988506925270e-01 2.996887721945e-01 3.008777869032e-01 3.024137444138e-01 3.042943719176e-01 3.065089418940e-01 3.090462145960e-01 3.118861309294e-01 3.150114275423e-01 3.183971269676e-01 3.220161341470e-01 3.258437043290e-01 3.298441864367e-01 3.339925428533e-01 3.382526097670e-01 3.425924555552e-01 3.469835047453e-01 3.513873497064e-01 3.557798472638e-01 3.601259660032e-01 3.643996265545e-01 3.685732299436e-01 3.726197901294e-01 3.765202627933e-01 3.802480568862e-01 3.837877951435e-01 3.871205319477e-01 3.902319324627e-01 3.931107293950e-01 3.957443204999e-01 3.981301911924e-01 4.002570058713e-01 4.021274169384e-01 4.037386562645e-01 4.050904905185e-01 4.061924546692e-01 4.070449816390e-01 4.076598463112e-01 4.080452929794e-01 4.082115960748e-01 4.081739121670e-01 4.079432603938e-01 4.075348000060e-01 4.069649498624e-01 4.062475801211e-01 4.053984509479e-01 4.044354378371e-01 4.033711288135e-01 4.022221406974e-01 4.010036849591e-01 3.997273949866e-01 3.984093346458e-01 3.970577235562e-01 3.956876342974e-01 3.943063173829e-01 3.929236847156e-01 3.915496362220e-01 3.901881004750e-01 3.888508470230e-01 3.875398740774e-01 3.862634314102e-01 3.850290276668e-01 3.838395159321e-01 3.827058771761e-01 3.816317467456e-01 3.806265680593e-01 3.796996103326e-01 3.788584205957e-01 3.781153342800e-01 3.774776626358e-01 3.769592299909e-01 3.765686618683e-01 3.763166645513e-01 3.762135333761e-01 3.762659370995e-01 3.764820437687e-01 3.768639778729e-01 3.774143182598e-01 3.781301751633e-01 3.790086535924e-01 3.800372982199e-01 3.812039312038e-01 3.824921643850e-01 3.838771702274e-01 3.853362580848e-01 3.868357585012e-01 3.883455490051e-01 3.898270082411e-01 3.912426150517e-01 3.925506796666e-01 3.937098124007e-01 3.946807335661e-01 3.954181138203e-01 3.958869253752e-01 3.960487147063e-01 3.958690937282e-01 3.953207752929e-01 3.943763924282e-01 3.930209270923e-01 3.912383366672e-01 3.890255171011e-01 3.863860025930e-01 3.833258386198e-01 3.798692114410e-01 3.760396766780e-01 3.718769607887e-01 3.674277680055e-01 3.627446371997e-01 3.578949990935e-01 3.529490436262e-01 3.479899316318e-01 3.431040674233e-01 3.383808771075e-01 3.339196595338e-01 3.298110103453e-01 3.261496957430e-01 3.230234791440e-01 3.205082798844e-01 3.186716283207e-01 3.175618731324e-01 3.172105481827e-01 3.176285970343e-01 3.188068640689e-01 3.207177681063e-01 3.233103524509e-01 3.265201961308e-01 3.302702365976e-01 3.344695470672e-01 3.390218005653e-01 3.438280496233e-01 3.487865346767e-01 3.537977479479e-01 3.587685700324e-01 3.636054034594e-01 3.682313628127e-01 3.725688362739e-01 3.765541161992e-01 3.801360372391e-01 3.832672639836e-01 3.859205312459e-01 3.880722923599e-01 3.897165087975e-01 3.908565273627e-01 3.915107410442e-01 3.917100394012e-01 3.914942800734e-01 3.909218312619e-01 3.900547297763e-01 3.889747371150e-01 3.877665722737e-01 3.865256645122e-01 3.853533491430e-01 3.843494788837e-01 3.836210829972e-01 3.832603790041e-01 3.833630236599e-01 3.839994079088e-01 3.852339160872e-01 3.871087515395e-01 3.896352482342e-01 3.928188288326e-01 3.966234895647e-01 4.010060617322e-01 4.058946434035e-01 4.112048653903e-01 4.168406402069e-01 4.226914336768e-01 4.286546366299e-01 4.346139866283e-01 4.404700426582e-01 4.461189261805e-01 4.514746327001e-01 4.564610491942e-01 4.610097230776e-01 4.650792188217e-01 4.686278103164e-01 4.716413712948e-01 4.741106437713e-01 4.760442959476e-01 4.774643302315e-01 4.783929241323e-01 4.788737803162e-01 4.789419254821e-01 4.786477726966e-01 4.780351045266e-01 4.771459601956e-01 4.760285285441e-01 4.747120872267e-01 4.732371851944e-01 4.716260074027e-01 4.699035081070e-01 4.680884081100e-01 4.661957573465e-01 4.642410820128e-01 4.622365387715e-01 4.602039415762e-01 4.581553253676e-01 4.561202090655e-01 4.541215283954e-01 4.521879765333e-01 4.503547602939e-01 4.486479269146e-01 4.471008519793e-01 4.457340622391e-01 4.445623315217e-01 4.435937069350e-01 4.428188823366e-01 4.422203076109e-01 4.415171127664e-01 4.403492584269e-01 4.390482924080e-01 4.380168657205e-01 4.375618923957e-01 4.377493025354e-01 4.383726256676e-01 4.390282074050e-01 4.392774292686e-01 4.388167502019e-01 4.376042447927e-01 4.358695796996e-01 4.340320437352e-01 4.325376280604e-01 4.316866153133e-01 4.315175261966e-01 4.318057659771e-01 4.321789178430e-01 4.322818883688e-01 4.319478016105e-01 4.312808812454e-01 4.306310452533e-01 4.304690911999e-01 4.312020944224e-01 4.330071609505e-01 4.357608395954e-01 4.390951754873e-01 4.425434750757e-01 4.457326193415e-01 4.485218020519e-01 4.510465890461e-01 4.536468737298e-01 4.567221411743e-01 4.605520232575e-01 4.651662221089e-01 4.703320128986e-01 4.756478097500e-01 4.807007598661e-01 4.852350977749e-01 4.892574486120e-01 4.930289715443e-01 4.969603351675e-01 5.014554962003e-01 5.067438339355e-01 5.127830592202e-01 5.192834768050e-01 5.258197818400e-01 5.319908918520e-01 5.375713663392e-01 5.425729617620e-01 5.472170780736e-01 5.518246973377e-01 5.566574985464e-01 5.617865589607e-01 5.670488925055e-01 5.720833658757e-01 5.764612580977e-01 5.798352577965e-01 5.820700572261e-01 5.832773630604e-01 5.837721237919e-01 5.839590010765e-01 5.841807557111e-01 5.845992611877e-01 5.851590190452e-01 5.856428542810e-01 5.857882785827e-01 5.854394311716e-01 5.846434809467e-01 5.836684659682e-01 5.829286873827e-01 5.828472029493e-01 5.836978765898e-01 5.855007942255e-01 5.880192014217e-01 5.908494233325e-01 5.935674652120e-01 5.958811142289e-01 5.977121256505e-01 5.991977088622e-01 6.006049708493e-01 6.021960424763e-01 6.041004713273e-01 6.062597915726e-01 6.084506489349e-01 6.103807882864e-01 6.118414427424e-01 6.128115540534e-01 6.134949710025e-01 6.142702558730e-01 6.155780953039e-01 6.177491621246e-01 6.208849303019e-01 6.248354527171e-01 6.292537795856e-01 6.337211110630e-01 6.379279974135e-01 6.417670703531e-01 6.453581070443e-01 6.489854922905e-01 6.529764172782e-01 6.575360779920e-01 6.626623462602e-01 6.681360206535e-01 6.735779978159e-01 6.785809465500e-01 6.828638048994e-01 6.863523110915e-01 6.891907925006e-01 6.917118949318e-01 6.943334651376e-01 6.974194337506e-01 7.011920835229e-01 7.056515688147e-01 7.105104280502e-01 7.152172425089e-01 7.192199385411e-01 7.228585490787e-01 6.844783238799e-01 6.533487817789e-01 6.329733582541e-01 6.125797422159e-01 5.981554454084e-01 5.954568597857e-01 6.053657281719e-01 6.227387308211e-01 6.393334075613e-01 6.478974339851e-01 6.450100726917e-01 6.321176076258e-01 6.149491531234e-01 6.014440250683e-01 5.981596135033e-01 6.068430092054e-01 6.235638501690e-01 6.412521171691e-01 6.533193299901e-01 6.561335284745e-01 6.499290983302e-01 6.383311053067e-01 6.269613421561e-01 6.211478158840e-01 6.236399217972e-01 6.335237845291e-01 6.470893996571e-01 6.599546312320e-01 6.689077433660e-01 6.728627136193e-01 6.726944429061e-01 6.704732445306e-01 6.683720377965e-01 6.678207719187e-01 6.692782904717e-01 6.725209045699e-01 6.772389254566e-01 6.832078435590e-01 6.900867165178e-01 6.968858699309e-01 7.017537702566e-01 7.024521885731e-01 6.973951753705e-01 6.869540872584e-01 6.741198554961e-01 6.640395404184e-01 6.617924191527e-01 6.692658501988e-01 6.832763053562e-01 6.966495427058e-01 7.016829638193e-01 6.937031485811e-01 6.735772898997e-01 6.484045837694e-01 6.295894240225e-01 6.272689238733e-01 6.431810887853e-01 6.685692683295e-01 6.894012656015e-01 6.937555510591e-01 6.766353733533e-01 6.422297775532e-01 6.039381419232e-01 5.803987663085e-01 5.850248163721e-01 6.148716005986e-01 6.526429388186e-01 6.788904235779e-01 6.812889196227e-01 6.581912865642e-01 6.193785215237e-01 5.843489135363e-01 5.744277421348e-01 5.980171956673e-01 6.431419080045e-01 6.881181565007e-01 7.153079703144e-01 7.172664943180e-01 6.982655634388e-01
 2.964212286756e-01 2.961004847966e-01 2.958108110509e-01 2.954799941702e-01 2.950595421449e-01 2.945578498386e-01 2.940407089920e-01 2.935891210175e-01 2.932447602863e-01 2.929848634075e-01 2.927440568589e-01 2.924526237077e-01 2.920732638863e-01 2.916192314854e-01 2.911518657813e-01 2.907487102144e-01 2.904564838153e-01 2.902568432572e-01 2.900776945515e-01 2.898376500479e-01 2.894958899925e-01 2.890796889773e-01 2.886677623810e-01 2.883434106819e-01 2.881381925759e-01 2.880098779430e-01 2.878726263166e-01 2.876517444518e-01 2.873312754785e-01 2.869619730357e-01 2.866288253955e-01 2.863970285994e-01 2.862670801783e-01 2.861725603262e-01 2.860275804358e-01 2.857885637233e-01 2.854819900781e-01 2.851777470925e-01 2.849355875391e-01 2.847670437231e-01 2.846373905807e-01 2.845012492095e-01 2.843318415087e-01 2.841286019595e-01 2.839030687706e-01 2.836674337365e-01 2.834412911824e-01 2.832567856544e-01 2.831440480542e-01 2.830999254849e-01 2.830725631561e-01 2.829896336388e-01 2.828163462929e-01 2.825942677885e-01 2.824283464166e-01 2.824112235461e-01 2.825455050686e-01 2.827309997638e-01 2.828326221448e-01 2.827820456643e-01 2.826344033912e-01 2.825346544735e-01 2.826088733615e-01 2.828691701525e-01 2.831966066822e-01 2.834286220282e-01 2.834765554976e-01 2.833914893666e-01 2.833217699326e-01 2.834027064962e-01 2.836554766153e-01 2.839750101141e-01 2.842134556405e-01 2.842882603252e-01 2.842370572059e-01 2.841780568537e-01 2.842164705051e-01 2.843753486244e-01 2.845930580336e-01 2.847808873742e-01 2.848901766982e-01 2.849339214943e-01 2.849613198927e-01 2.850170814582e-01 2.851201393624e-01 2.852698145825e-01 2.854575098985e-01 2.856719791484e-01 2.858938086725e-01 2.860943522247e-01 2.862546748215e-01 2.863874733681e-01 2.865391612308e-01 2.867656396342e-01 2.870867436287e-01 2.874667241424e-01 2.878315249058e-01 2.881189440525e-01 2.883259375967e-01 2.885093080052e-01 2.887514809566e-01 2.891012877357e-01 2.895396247288e-01 2.899946462979e-01 2.903865737859e-01 2.906824233658e-01 2.909129216828e-01 2.911510527608e-01 2.914673306254e-01 2.918833458558e-01 2.923635340112e-01 2.928375047734e-01 2.932424293420e-01 2.935569514573e-01 2.938186920518e-01 2.941003335382e-01 2.944722668293e-01 2.949575303275e-01 2.955117249886e-01 2.960477267782e-01 2.964883201817e-01 2.968217086779e-01 2.971146956077e-01 2.974720876943e-01 2.979613935386e-01 2.985652385641e-01 2.991895497505e-01 2.997314541045e-01 3.001503565983e-01 3.004932835954e-01 3.008583718051e-01 3.013246495134e-01 3.019009583610e-01 3.025289815280e-01 3.031245614437e-01 3.036339475633e-01 3.040643093542e-01 3.044708700036e-01 3.049224409255e-01 3.054585302557e-01 3.060674429247e-01 3.066990063535e-01 3.072944011476e-01 3.078235147302e-01 3.083011920303e-01 3.087773810647e-01 3.092996171745e-01 3.098874868361e-01 3.105182701402e-01 3.111476071647e-01 3.117378624267e-01 3.122827521838e-01 3.128063987099e-01 3.133423956334e-01 3.139125181884e-01 3.145179114438e-01 3.151413366447e-01 3.157620502640e-01 3.163655585367e-01 3.169483762821e-01 3.175200689390e-01 3.180956756277e-01 3.186897537268e-01 3.193074591248e-01 3.199395609808e-01 3.205717988122e-01 3.211923719862e-01 3.217990431698e-01 3.223971309291e-01 3.229966711081e-01 3.236063240558e-01 3.242318137457e-01 3.248716055127e-01 3.255167952611e-01 3.261539735265e-01 3.267748509748e-01 3.273842357371e-01 3.279952380320e-01 3.286217890964e-01 3.292638765694e-01 3.299104707505e-01 3.305476229565e-01 3.311686572352e-01 3.317791652728e-01 3.323896825274e-01 3.330099005392e-01 3.336408138484e-01 3.342730989030e-01 3.348958379824e-01 3.355027527379e-01 3.361001904848e-01 3.367007700250e-01 3.373112377179e-01 3.379275817542e-01 3.385356455406e-01 3.391276317248e-01 3.397076796729e-01 3.402894008867e-01 3.408839812407e-01 3.414880728538e-01 3.420895491597e-01 3.426774619868e-01 3.432525792447e-01 3.438266881015e-01 3.444129826633e-01 3.450117191122e-01 3.456120582219e-01 3.462009174063e-01 3.467753002430e-01 3.473447249996e-01 3.479224328548e-01 3.485102714426e-01 3.490981878134e-01 3.496716940723e-01 3.502289042716e-01 3.507776967814e-01 3.513295083563e-01 3.518870546227e-01 3.524405095260e-01 3.529794434774e-01 3.535018749393e-01 3.540174192500e-01 3.545352860549e-01 3.550566749550e-01 3.555740649130e-01 3.560787721488e-01 3.565710581646e-01 3.570609769706e-01 3.575550807787e-01 3.580519606259e-01 3.585441539694e-01 3.590249070281e-01 3.594956804073e-01 3.599639663194e-01 3.604347934059e-01 3.609031668780e-01 3.613618964238e-01 3.618077907670e-01 3.622429917496e-01 3.626747778241e-01 3.631045438944e-01 3.635279803751e-01 3.639397721840e-01 3.643397774086e-01 3.647324943363e-01 3.651209828948e-01 3.655069048933e-01 3.658862618901e-01 3.662558559660e-01 3.666160127533e-01 3.669710500654e-01 3.673201493911e-01 3.676638854883e-01 3.679992306931e-01 3.683251672999e-01 3.686425510752e-01 3.689532213311e-01 3.692555158497e-01 3.695478307701e-01 3.698312371161e-01 3.701063342022e-01 3.703740113553e-01 3.706347827552e-01 3.708852727815e-01 3.711254970997e-01 3.713563652058e-01 3.715801587878e-01 3.717963124394e-01 3.720044105492e-01 3.722022893370e-01 3.723893433446e-01 3.725672143299e-01 3.727356192580e-01 3.728942930346e-01 3.730419581659e-01 3.731779853040e-01 3.733047455683e-01 3.734223805148e-01 3.735317907237e-01 3.736304220196e-01 3.737180716510e-01 3.737944200541e-01 3.738595600609e-01 3.739152708418e-01 3.739598218424e-01 3.739944475418e-01 3.740190958101e-01 3.740340359231e-01 3.740378583176e-01 3.740286981502e-01 3.740067524222e-01 3.739719182621e-01 3.739270342368e-01 3.738718074794e-01 3.738072653695e-01 3.737319704224e-01 3.736439018987e-01 3.735433122190e-01 3.734291676098e-01 3.733021276549e-01 3.731639541940e-01 3.730154021195e-01 3.728563402774e-01 3.726856597478e-01 3.725007728799e-01 3.723025950610e-01 3.720904953806e-01 3.718661323974e-01 3.716305698881e-01 3.713832579845e-01 3.711246745941e-01 3.708529269343e-01 3.705671850099e-01 3.702673697249e-01 3.699533219576e-01 3.696276644994e-01 3.692905152644e-01 3.689412004084e-01 3.685783550424e-01 3.682007580341e-01 3.678090726506e-01 3.674049187134e-01 3.669889366087e-01 3.665593205285e-01 3.661171705708e-01 3.656606133162e-01 3.651890730359e-01 3.647051517784e-01 3.642075103071e-01 3.636974511327e-01 3.631736525692e-01 3.626358890753e-01 3.620827356433e-01 3.615148224088e-01 3.609340434644e-01 3.603401645453e-01 3.597328685328e-01 3.591108710125e-01 3.584731991996e-01 3.578206318555e-01 3.571530817582e-01 3.564726547528e-01 3.557782854339e-01 3.550703816343e-01 3.543468699779e-01 3.536072527389e-01 3.528525940823e-01 3.520838112508e-01 3.513019717000e-01 3.505062088609e-01 3.496954029307e-01 3.488687673109e-01 3.480276430733e-01 3.471719670074e-01 3.463029998338e-01 3.454206770673e-01 3.445228590584e-01 3.436096789320e-01 3.426818845089e-01 3.417396191922e-01 3.407838945300e-01 3.398146356507e-01 3.388296014127e-01 3.378297311616e-01 3.368137627861e-01 3.357836995640e-01 3.347399462942e-01 3.336821570490e-01 3.326088430598e-01 3.315202398621e-01 3.304164602896e-01 3.292974519380e-01 3.281648151473e-01 3.270186693816e-01 3.258570736795e-01 3.246805910174e-01 3.234892231536e-01 3.222833752262e-01 3.210644732710e-01 3.198314671396e-01 3.185833606662e-01 3.173211728417e-01 3.160447405201e-01 3.147547244359e-01 3.134514093472e-01 3.121336976036e-01 3.108010783690e-01 3.094541011428e-01 3.080930783498e-01 3.067190580389e-01 3.053319927655e-01 3.039305280717e-01 3.025151400729e-01 3.010849574836e-01 2.996408507758e-01 2.981843033393e-01 2.967152031122e-01 2.952327216630e-01 2.937375792112e-01 2.922282440128e-01 2.907054333210e-01 2.891701706071e-01 2.876216662128e-01 2.860615836599e-01 2.844899994863e-01 2.829048473618e-01 2.813074638697e-01 2.796969059471e-01 2.780743012030e-01 2.764406986653e-01 2.747968367740e-01 2.731411375796e-01 2.714738850591e-01 2.697945775438e-01 2.681042509859e-01 2.664037587328e-01 2.646939820640e-01 2.629736390194e-01 2.612432574532e-01 2.595019634864e-01 2.577496371607e-01 2.559884459107e-01 2.542185628693e-01 2.524392992503e-01 2.506521840615e-01 2.488538777932e-01 2.470478641824e-01 2.452327894907e-01 2.434102378740e-01 2.415808600054e-01 2.397435100266e-01 2.378981812492e-01 2.360457148641e-01 2.341863727486e-01 2.323214258479e-01 2.304507011726e-01 2.285742810727e-01 2.266919922819e-01 2.248046443251e-01 2.229123865955e-01 2.210170182640e-01 2.191187304571e-01 2.172166353559e-01 2.153117406421e-01 2.134030823779e-01 2.114932728009e-01 2.095827848641e-01 2.076716972208e-01 2.057595901973e-01 2.038469200825e-01 2.019345920341e-01 2.000226010183e-01 1.981128057650e-01 1.962052853103e-01 1.943000649088e-01 1.923987145966e-01 1.905002600230e-01 1.886066087474e-01 1.867188341386e-01 1.848370005999e-01 1.829620218513e-01 1.810944215609e-01 1.792347623456e-01 1.773839322592e-01 1.755439834972e-01 1.737140549110e-01 1.718966605864e-01 1.700910229839e-01 1.682993146413e-01 1.665215467835e-01 1.647594024311e-01 1.630140432420e-01 1.612864852903e-01 1.595768183565e-01 1.578875764171e-01 1.562184996043e-01 1.545723271534e-01 1.529493714404e-01 1.513508747065e-01 1.497778743842e-01 1.482322152573e-01 1.467144900840e-01 1.452264363850e-01 1.437695407652e-01 1.423447200829e-01 1.409550952871e-01 1.395992680765e-01 1.382810924659e-01 1.370010182598e-01 1.357598732148e-01 1.345606515375e-01 1.334042817362e-01 1.322910520396e-01 1.312243383031e-01 1.302036089160e-01 1.292312249926e-01 1.283081740800e-01 1.274359579208e-01 1.266166123637e-01 1.258497405648e-01 1.251373004258e-01 1.244815930394e-01 1.238815762525e-01 1.233393517597e-01 1.228560623505e-01 1.224313961956e-01 1.220679470222e-01 1.217638452258e-01 1.215211226504e-01 1.213401992497e-01 1.212188594687e-01 1.211602171378e-01 1.211633774982e-01 1.212269384251e-01 1.213528463340e-01 1.215380379340e-01 1.217838557976e-01 1.220901553840e-01 1.224548268789e-01 1.228783341983e-01 1.233591408921e-01 1.238959742052e-01 1.244892624796e-01 1.251347776497e-01 1.258335702998e-01 1.265847905622e-01 1.273849104362e-01 1.282348709176e-01 1.291313637049e-01 1.300731547887e-01 1.310602537749e-01 1.320890375413e-01 1.331595163261e-01 1.342708145779e-01 1.354183201148e-01 1.366040302260e-01 1.378226922843e-01 1.390757644822e-01 1.403609258104e-01 1.416754714719e-01 1.430196002530e-01 1.443901321891e-01 1.457853899940e-01 1.472056273580e-01 1.486475636497e-01 1.501115386152e-01 1.515953495958e-01 1.530970553105e-01 1.546157048277e-01 1.561505213930e-01 1.576993936333e-01 1.592617875436e-01 1.608356871481e-01 1.624207362004e-01 1.640156031080e-01 1.656177077687e-01 1.672279063595e-01 1.688438886427e-01 1.704648897279e-01 1.720897869795e-01 1.737177976757e-01 1.753474790733e-01 1.769787030854e-01 1.786095891139e-01 1.802402460744e-01 1.818692882542e-01 1.834955438663e-01 1.851183553920e-01 1.867369935160e-01 1.883512956496e-01 1.899593240882e-01 1.915602548628e-01 1.931542082872e-01 1.947389678643e-01 1.963161340980e-01 1.978828438205e-01 1.994388140118e-01 2.009845007324e-01 2.025174520490e-01 2.040389143037e-01 2.055475654870e-01 2.070422054468e-01 2.085233250790e-01 2.099889549118e-01 2.114392699574e-01 2.128743599189e-01 2.142929940426e-01 2.156943032240e-01 2.170779665844e-01 2.184430961837e-01 2.197900361714e-01 2.211177482488e-01 2.224254281681e-01 2.237135625577e-01 2.249803940046e-01 2.262266523244e-01 2.274510354681e-01 2.286539758550e-01 2.298345206786e-01 2.309916873191e-01 2.321262361184e-01 2.332365981137e-01 2.343233347211e-01 2.353855142212e-01 2.364224234155e-01 2.374343495228e-01 2.384202489819e-01 2.393808792087e-01 2.403148398235e-01 2.412217234265e-01 2.421022651242e-01 2.429551042872e-01 2.437800026525e-01 2.445779860120e-01 2.453468982311e-01 2.460878919427e-01 2.467995504038e-01 2.474821097972e-01 2.481357235955e-01 2.487588707191e-01 2.493524214047e-01 2.499161154672e-01 2.504489041649e-01 2.509517813298e-01 2.514230469657e-01 2.518633850167e-01 2.522729239921e-01 2.526503670374e-01 2.529971325779e-01 2.533111126060e-01 2.535938241228e-01 2.538444943105e-01 2.540614730368e-01 2.542478809557e-01 2.544003678347e-01 2.545214881419e-01 2.546085027732e-01 2.546627504368e-01 2.546848704273e-01 2.546724861668e-01 2.546284021894e-01 2.545500039571e-01 2.544387205604e-01 2.542948714930e-01 2.541162176493e-01 2.539059085225e-01 2.536607391550e-01 2.533827622110e-01 2.530718575636e-01 2.527266698633e-01 2.523488769610e-01 2.519374065298e-01 2.514933204941e-01 2.510156820007e-01 2.505044700622e-01 2.499612736434e-01 2.493849492241e-01 2.487752812560e-01 2.481343470190e-01 2.474595917957e-01 2.467542929972e-01 2.460154674386e-01 2.452450216013e-01 2.444443466435e-01 2.436105130841e-01 2.427465210852e-01 2.418513434127e-01 2.409255205210e-01 2.399700614065e-01 2.389832384642e-01 2.379687712924e-01 2.369228377852e-01 2.358497789366e-01 2.347478388061e-01 2.336169406408e-01 2.324602284154e-01 2.312743931596e-01 2.300636215897e-01 2.288260129706e-01 2.275622261746e-01 2.262747561006e-01 2.249610987729e-01 2.236255553076e-01 2.222654950938e-01 2.208834384089e-01 2.194802461477e-01 2.180542992831e-01 2.166105913185e-01 2.151449938943e-01 2.136620943700e-01 2.121613753193e-01 2.106424211186e-01 2.091097242831e-01 2.075597553005e-01 2.059979695186e-01 2.044221131225e-01 2.028338269636e-01 2.012373905010e-01 1.996282557880e-01 1.980140661057e-01 1.963906945723e-01 1.947623979105e-01 1.931308134098e-01 1.914939025150e-01 1.898592418085e-01 1.882209980385e-01 1.865870195507e-01 1.849562502085e-01 1.833282279767e-01 1.817106466756e-01 1.800971534429e-01 1.784986836571e-01 1.769093665467e-01 1.753351505378e-01 1.737787967966e-01 1.722369271146e-01 1.707209419630e-01 1.692223926821e-01 1.677526678066e-01 1.663087317609e-01 1.648928764147e-01 1.635122589295e-01 1.621603348457e-01 1.608506585621e-01 1.595757736539e-01 1.583436785572e-01 1.571573776531e-01 1.560125803569e-01 1.549231599433e-01 1.538780962395e-01 1.528925688464e-01 1.519590269756e-01 1.510846868224e-01 1.502738228801e-01 1.495190531003e-01 1.488372046534e-01 1.482141366370e-01 1.476649146671e-01 1.471841869019e-01 1.467730686895e-01 1.464407356242e-01 1.461750927106e-01 1.459939825968e-01 1.458818517809e-01 1.458514344051e-01 1.458987057091e-01 1.460206930126e-01 1.462278090192e-01 1.465040632569e-01 1.468678849165e-01 1.473017306200e-01 1.478158932074e-01 1.484077833045e-01 1.490684464743e-01 1.498120120355e-01 1.506171983745e-01 1.515031116027e-01 1.524519861241e-01 1.534698580780e-01 1.545569899889e-01 1.556998474154e-01 1.569141281589e-01 1.581769726958e-01 1.595055619118e-01 1.608836174659e-01 1.623126236669e-01 1.637978026184e-01 1.653191303832e-01 1.668974427557e-01 1.685061668705e-01 1.701621931144e-01 1.718522280657e-01 1.735734249238e-01 1.753354396337e-01 1.771138808064e-01 1.789331228771e-01 1.807656615111e-01 1.826265033537e-01 1.845066663476e-01 1.863974368895e-01 1.883150041303e-01 1.902301907657e-01 1.921695769112e-01 1.941066075723e-01 1.960541786968e-01 1.980071789593e-01 1.999535759741e-01 2.019131902446e-01 2.038543998915e-01 2.058059533906e-01 2.077421146347e-01 2.096728196398e-01 2.115980869314e-01 2.135006595527e-01 2.154053395131e-01 2.172789023924e-01 2.191481039235e-01 2.209920461785e-01 2.228154168975e-01 2.246246052064e-01 2.263975929574e-01 2.281620933477e-01 2.298857264798e-01 2.315930285410e-01 2.332679004701e-01 2.349095359844e-01 2.365302012032e-01 2.381047758422e-01 2.396609432686e-01 2.411692920129e-01 2.426509217482e-01 2.440936413835e-01 2.454935876663e-01 2.468657865119e-01 2.481840430972e-01 2.494762300228e-01 2.507157185624e-01 2.519192215564e-01 2.530806732493e-01 2.541917458012e-01 2.552705221492e-01 2.562913931019e-01 2.572797038921e-01 2.582134594677e-01 2.591044869166e-01 2.599517029223e-01 2.607439510703e-01 2.615001077423e-01 2.621965462785e-01 2.628557761679e-01 2.634602489880e-01 2.640182710288e-01 2.645319580932e-01 2.649893226833e-01 2.654102790978e-01 2.657726246482e-01 2.660957218382e-01 2.663670828735e-01 2.665917414106e-01 2.667745673654e-01 2.669036654206e-01 2.669962501484e-01 2.670352621647e-01 2.670358634911e-01 2.669898991410e-01 2.669001303665e-01 2.667725833012e-01 2.665976085742e-01 2.663890840889e-01 2.661355743963e-01 2.658494721689e-01 2.655247213874e-01 2.651642954182e-01 2.647728415416e-01 2.643456790562e-01 2.638917432748e-01 2.634052289493e-01 2.628938316292e-01 2.623571888063e-01 2.617945518292e-01 2.612136193562e-01 2.606083749077e-01 2.599908107111e-01 2.593541985645e-01 2.587066528435e-01 2.580496336567e-01 2.573818495490e-01 2.567130642005e-01 2.560366324187e-01 2.553648336760e-01 2.546929215844e-01 2.540269401028e-01 2.533717595321e-01 2.527227751849e-01 2.520942092426e-01 2.514759989137e-01 2.508824262397e-01 2.503106555918e-01 2.497626241364e-01 2.492491777484e-01 2.487599639797e-01 2.483144422602e-01 2.478993667982e-01 2.475309833875e-01 2.472049664923e-01 2.469227138483e-01 2.466966867787e-01 2.465129000592e-01 2.463936980251e-01 2.463228019121e-01 2.463156511217e-01 2.463687170712e-01 2.464805006468e-01 2.466638394494e-01 2.469046080320e-01 2.472214741874e-01 2.476011531515e-01 2.480531773809e-01 2.485770758209e-01 2.491673095174e-01 2.498354621542e-01 2.505676842191e-01 2.513762165138e-01 2.522531602714e-01 2.531987107264e-01 2.542173591680e-01 2.552971561741e-01 2.564490965804e-01 2.576615620556e-01 2.589386063580e-01 2.602779664248e-01 2.616710150780e-01 2.631266464058e-01 2.646299214954e-01 2.661880887123e-01 2.677918845076e-01 2.694406877191e-01 2.711328514862e-01 2.728592782611e-01 2.746241608941e-01 2.764147962535e-01 2.782360166165e-01 2.800782758685e-01 2.819389304586e-01 2.838166439871e-01 2.857023887508e-01 2.875973725219e-01 2.894941660545e-01 2.913894254182e-01 2.932794110461e-01 2.951590004920e-01 2.970251330031e-01 2.988728397714e-01 3.006973606145e-01 3.024965106035e-01 3.042622406082e-01 3.059945072550e-01 3.076860283559e-01 3.093340705092e-01 3.109358579474e-01 3.124837955503e-01 3.139790611084e-01 3.154121113695e-01 3.167841559823e-01 3.180888641937e-01 3.193229279719e-01 3.204849937405e-01 3.215674570067e-01 3.225718020524e-01 3.234902239398e-01 3.243229515425e-01 3.250661338548e-01 3.257148791188e-01 3.262703358867e-01 3.267253314130e-01 3.270816544046e-01 3.273348245893e-01 3.274821820128e-01 3.275255689618e-01 3.274578906935e-01 3.272833417284e-01 3.269954776265e-01 3.265972195799e-01 3.260857344176e-01 3.254590252662e-01 3.247209988742e-01 3.238659866226e-01 3.228989991963e-01 3.218161728421e-01 3.206211008856e-01 3.193141443493e-01 3.178943836922e-01 3.163672879108e-01 3.147315915770e-01 3.129912470857e-01 3.111488805484e-01 3.092054841362e-01 3.071674787806e-01 3.050359895006e-01 3.028164458881e-01 3.005140676632e-01 2.981313268796e-01 2.956782996854e-01 2.931543832735e-01 2.905722239597e-01 2.879354014890e-01 2.852506524163e-01 2.825303236743e-01 2.797761989117e-01 2.770035153106e-01 2.742181352648e-01 2.714307067924e-01 2.686531075049e-01 2.658934276890e-01 2.631668690825e-01 2.604809938012e-01 2.578514392537e-01 2.552889311370e-01 2.528048893615e-01 2.504174996999e-01 2.481324760292e-01 2.459696695349e-01 2.439374801871e-01 2.420505511856e-01 2.403229082839e-01 2.387632367041e-01 2.373870790429e-01 2.362003771466e-01 2.352182465219e-01 2.344443870545e-01 2.338890325004e-01 2.335581446021e-01 2.334546430480e-01 2.335853444384e-01 2.339475551970e-01 2.345453864679e-01 2.353735361927e-01 2.364317483386e-01 2.377153399294e-01 2.392145769829e-01 2.409284952401e-01 2.428411599107e-01 2.449472409753e-01 2.472353250812e-01 2.496906241299e-01 2.523057831262e-01 2.550623149479e-01 2.579508483347e-01 2.609537024825e-01 2.640597006458e-01 2.672533714591e-01 2.705197256984e-01 2.738472593499e-01 2.772162941154e-01 2.806190857633e-01 2.840374293339e-01 2.874599397842e-01 2.908733369773e-01 2.942629330589e-01 2.976192417165e-01 3.009272786079e-01 3.041772988307e-01 3.073577141089e-01 3.104567378732e-01 3.134652226980e-01 3.163715685803e-01 3.191679737089e-01 3.218433178331e-01 3.243914133236e-01 3.268020962616e-01 3.290683050400e-01 3.311832939885e-01 3.331389831295e-01 3.349316963185e-01 3.365515094574e-01 3.379978101971e-01 3.392631575193e-01 3.403445891142e-01 3.412385233391e-01 3.419413403568e-01 3.424532665963e-01 3.427697039608e-01 3.428925162300e-01 3.428215933291e-01 3.425555009008e-01 3.421005434618e-01 3.414536688297e-01 3.406239255158e-01 3.396124849846e-01 3.384256018876e-01 3.370742170778e-01 3.355592939609e-01 3.338970402624e-01 3.320947470890e-01 3.301643145225e-01 3.281218894426e-01 3.259783442622e-01 3.237539361915e-01 3.214650465609e-01 3.191290370330e-01 3.167705512054e-01 3.144075873730e-01 3.120649400515e-01 3.097685657488e-01 3.075406913078e-01 3.054102378539e-01 3.034031288084e-01 3.015451148330e-01 2.998659255480e-01 2.983889003644e-01 2.971420685866e-01 2.961490363357e-01 2.954299570966e-01 2.950087978832e-01 2.948986701669e-01 2.951170405526e-01 2.956720007222e-01 2.965720206522e-01 2.978183898593e-01 2.994089604364e-01 3.013393655962e-01 3.035989186171e-01 3.061738113855e-01 3.090467871550e-01 3.121985288606e-01 3.156021734667e-01 3.192346179046e-01 3.230665617628e-01 3.270660018077e-01 3.312070591793e-01 3.354514106068e-01 3.397722887065e-01 3.441360839303e-01 3.485082645864e-01 3.528647074421e-01 3.571679938450e-01 3.613958366240e-01 3.655183226763e-01 3.695103773477e-01 3.733501000138e-01 3.770143369566e-01 3.804874129109e-01 3.837479939455e-01 3.867858290882e-01 3.895862686908e-01 3.921389091911e-01 3.944399132872e-01 3.964783621013e-01 3.982587827465e-01 3.997738415159e-01 4.010300379518e-01 4.020315020145e-01 4.027799075645e-01 4.032896462766e-01 4.035665909101e-01 4.036232640673e-01 4.034744101735e-01 4.031319868913e-01 4.026136925323e-01 4.019336173138e-01 4.011098784273e-01 4.001573125343e-01 3.990963271746e-01 3.979388037841e-01 3.967058665098e-01 3.954104431954e-01 3.940681968215e-01 3.926938389959e-01 3.912995967418e-01 3.898999138851e-01 3.885017921204e-01 3.871196714589e-01 3.857597503322e-01 3.844292797174e-01 3.831391186876e-01 3.818899966382e-01 3.806933129347e-01 3.795515726581e-01 3.784686620256e-01 3.774543855002e-01 3.765086408873e-01 3.756427991371e-01 3.748597753496e-01 3.741676040963e-01 3.735744023609e-01 3.730867220318e-01 3.727151784005e-01 3.724653704161e-01 3.723479799101e-01 3.723695179531e-01 3.725360529952e-01 3.728541822232e-01 3.733256789287e-01 3.739530489689e-01 3.747320552697e-01 3.756608975750e-01 3.767274753796e-01 3.779232360119e-01 3.792298978609e-01 3.806271585933e-01 3.820930632390e-01 3.835975306982e-01 3.851128851170e-01 3.866018583180e-01 3.880309511599e-01 3.893602135668e-01 3.905505712441e-01 3.915634037661e-01 3.923565971600e-01 3.928958835641e-01 3.931403311217e-01 3.930604058417e-01 3.926252728544e-01 3.918076619374e-01 3.905907026828e-01 3.889559791141e-01 3.869001616453e-01 3.844203748663e-01 3.815231674985e-01 3.782282436637e-01 3.745530945444e-01 3.705367330828e-01 3.662172666757e-01 3.616470778445e-01 3.568868415570e-01 3.520014592096e-01 3.470706648792e-01 3.421733389205e-01 3.374001377766e-01 3.328437057791e-01 3.285936079299e-01 3.247443149304e-01 3.213822893345e-01 3.185858774921e-01 3.164264903337e-01 3.149557049724e-01 3.142143143609e-01 3.142183227149e-01 3.149663485113e-01 3.164377829784e-01 3.185905795953e-01 3.213679843965e-01 3.246964412512e-01 3.284923568403e-01 3.326630155715e-01 3.371121294917e-01 3.417387869477e-01 3.464468458245e-01 3.511408064893e-01 3.557292091767e-01 3.601325752751e-01 3.642713801004e-01 3.680842941314e-01 3.715123420821e-01 3.745097855289e-01 3.770446584831e-01 3.790917101396e-01 3.806423690379e-01 3.816947291437e-01 3.822650153064e-01 3.823773010475e-01 3.820714943484e-01 3.813990764209e-01 3.804203193098e-01 3.792123391044e-01 3.778549578334e-01 3.764437455904e-01 3.750758398613e-01 3.738543312735e-01 3.728824719719e-01 3.722578814179e-01 3.720779683291e-01 3.724211045426e-01 3.733588267882e-01 3.749339167866e-01 3.771784869911e-01 3.800969308249e-01 3.836643342150e-01 3.878461464723e-01 3.925725598801e-01 3.977688719898e-01 4.033362716950e-01 4.091711431449e-01 4.151635669121e-01 4.211970833845e-01 4.271682425147e-01 4.329659888314e-01 4.385003281925e-01 4.436834924699e-01 4.484446391375e-01 4.527299815133e-01 4.564911333299e-01 4.597110190342e-01 4.623699002131e-01 4.644768601840e-01 4.660453766548e-01 4.671034095904e-01 4.676940887472e-01 4.678544191865e-01 4.676431064843e-01 4.671077431890e-01 4.663058029210e-01 4.652886158212e-01 4.641001501043e-01 4.627913667970e-01 4.613894169254e-01 4.599319283667e-01 4.584377543256e-01 4.569260938130e-01 4.554095540846e-01 4.538982410821e-01 4.523998831507e-01 4.509209265667e-01 4.494744897623e-01 4.480653986968e-01 4.467129361763e-01 4.454292408437e-01 4.442294443418e-01 4.431329863779e-01 4.421484057488e-01 4.412901763380e-01 4.405566242520e-01 4.399421026360e-01 4.394324526331e-01 4.390013992213e-01 4.386149091598e-01 4.379851847815e-01 4.368056238084e-01 4.353974412637e-01 4.341567048968e-01 4.333891983882e-01 4.331679988789e-01 4.333046411176e-01 4.334153443578e-01 4.330840303630e-01 4.320216748939e-01 4.301975031001e-01 4.278462462076e-01 4.253927089144e-01 4.232919941602e-01 4.218559670364e-01 4.211413688735e-01 4.209394389151e-01 4.208915801373e-01 4.206496653875e-01 4.200468116644e-01 4.191809256942e-01 4.183886877991e-01 4.181266994504e-01 4.187872404604e-01 4.205336812916e-01 4.232358216737e-01 4.265211396535e-01 4.299249165350e-01 4.330746236143e-01 4.358341695817e-01 4.383384643817e-01 4.409275138000e-01 4.439985888824e-01 4.478300374015e-01 4.524539516891e-01 4.576431289325e-01 4.630060991521e-01 4.681415688195e-01 4.728055471593e-01 4.770094929611e-01 4.810130629485e-01 4.852175265596e-01 4.900094902947e-01 4.955964476201e-01 5.019165820683e-01 5.086640827795e-01 5.154005333564e-01 5.217210217935e-01 5.273929901037e-01 5.324235337814e-01 5.370259537945e-01 5.415130677306e-01 5.461419055650e-01 5.509849642814e-01 5.558858647380e-01 5.605012077177e-01 5.644208550908e-01 5.673222836812e-01 5.690903285051e-01 5.698561808857e-01 5.699485931138e-01 5.697858626352e-01 5.697208524875e-01 5.699242325922e-01 5.703489416659e-01 5.707833390466e-01 5.709670691751e-01 5.707416618717e-01 5.701450780202e-01 5.694270119921e-01 5.689742020540e-01 5.691761726916e-01 5.702689866978e-01 5.722435506775e-01 5.748397425556e-01 5.776414272047e-01 5.802272615062e-01 5.823130685408e-01 5.838328636195e-01 5.849410991005e-01 5.859231271517e-01 5.870606996189e-01 5.885031817088e-01 5.902174028850e-01 5.920020535775e-01 5.935871703591e-01 5.947803433094e-01 5.955717342762e-01 5.961637053745e-01 5.969269078184e-01 5.982841338433e-01 6.005416287946e-01 6.037791935918e-01 6.078337229603e-01 6.123537308207e-01 6.169309346019e-01 6.212761772839e-01 6.253010770648e-01 6.291401029414e-01 6.330809880984e-01 6.374318475991e-01 6.423628574682e-01 6.478271634055e-01 6.535559908642e-01 6.591274480445e-01 6.641146832146e-01 6.682403919582e-01 6.714551649398e-01 6.739527941799e-01 6.761240193833e-01 6.784257025853e-01 6.812228359719e-01 6.846756287038e-01 6.886494551040e-01 6.926557389504e-01 6.958894276462e-01 6.973051337391e-01 6.957720831657e-01 6.897073063332e-01 6.482489450337e-01 6.281176767422e-01 6.040912365695e-01 5.845057331312e-01 5.769568116868e-01 5.841310621127e-01 6.016181484971e-01 6.205993913920e-01 6.325533302366e-01 6.326966053623e-01 6.213342553616e-01 6.035131438241e-01 5.872649459411e-01 5.802309114893e-01 5.858511899099e-01 6.015232884117e-01 6.204670504401e-01 6.354340796059e-01 6.416279666483e-01 6.380432113002e-01 6.273698719929e-01 6.149993414998e-01 6.069846287694e-01 6.075238529996e-01 6.170557953624e-01 6.322948628424e-01 6.481749720561e-01 6.601404557914e-01 6.657591406119e-01 6.651405370014e-01 6.605329001450e-01 6.552271438044e-01 6.522090507009e-01 6.531082422357e-01 6.578160209764e-01 6.650191192091e-01 6.729499959264e-01 6.800341973540e-01 6.850019093901e-01 6.867806524771e-01 6.845312547332e-01 6.779609073201e-01 6.680091283734e-01 6.572280533687e-01 6.494908324883e-01 6.484194964961e-01 6.551570267271e-01 6.669778722680e-01 6.779896628439e-01 6.817740754583e-01 6.743243321928e-01 6.563216788450e-01 6.338672964957e-01 6.168811508546e-01 6.142988411368e-01 6.278678918387e-01 6.500426680979e-01 6.682438541156e-01 6.714624859681e-01 6.549230633022e-01 6.224450293558e-01 5.866038663849e-01 5.649681212601e-01 5.701514361257e-01 5.992718239720e-01 6.357994091464e-01 6.610660850132e-01 6.631881274093e-01 6.406459097474e-01 6.031676223996e-01 5.700928478617e-01 5.624029911176e-01 5.878844667631e-01 6.340729197526e-01 6.792264422221e-01 7.058477947904e-01 7.065944780310e-01 6.860241668059e-01
 2.912621475200e-01 2.909692934410e-01 2.907082858109e-01 2.904080972843e-01 2.900219398494e-01 2.895571102367e-01 2.890763447611e-01 2.886584602878e-01 2.883443385249e-01 2.881132442737e-01 2.879018472239e-01 2.876432013337e-01 2.873003703652e-01 2.868852366580e-01 2.864568487328e-01 2.860893961859e-01 2.858283715029e-01 2.856581263288e-01 2.855092955660e-01 2.853040149267e-01 2.850019546130e-01 2.846270912047e-01 2.842556611361e-01 2.839673868616e-01 2.837943150673e-01 2.836973369796e-01 2.835941997483e-01 2.834119513435e-01 2.831332886687e-01 2.828064202685e-01 2.825142867328e-01 2.823207958570e-01 2.822270479405e-01 2.821682951988e-01 2.820609576860e-01 2.818616652765e-01 2.815971650972e-01 2.813366472494e-01 2.811378566279e-01 2.810111392155e-01 2.809208807322e-01 2.808211579082e-01 2.806883334888e-01 2.805237787971e-01 2.803410766644e-01 2.801516490899e-01 2.799716252869e-01 2.798288691860e-01 2.797514905074e-01 2.797389005224e-01 2.797454621896e-01 2.797033467661e-01 2.795767600275e-01 2.794028966568e-01 2.792785361587e-01 2.792942254678e-01 2.794577306215e-01 2.796764702234e-01 2.798198580900e-01 2.798177751893e-01 2.797183181846e-01 2.796591575493e-01 2.797682583590e-01 2.800616520366e-01 2.804292441427e-01 2.807083381407e-01 2.808064144422e-01 2.807680277168e-01 2.807395212862e-01 2.808593153954e-01 2.811548887934e-01 2.815220447216e-01 2.818106992755e-01 2.819325274605e-01 2.819231696916e-01 2.819035660755e-01 2.819840656459e-01 2.821902801638e-01 2.824568745834e-01 2.826904525488e-01 2.828386497122e-01 2.829167535067e-01 2.829799833210e-01 2.830771796513e-01 2.832257919757e-01 2.834203464826e-01 2.836470968550e-01 2.838952048635e-01 2.841482087425e-01 2.843838294696e-01 2.845840890007e-01 2.847592935704e-01 2.849520035303e-01 2.852155557335e-01 2.855713142250e-01 2.859853398892e-01 2.863864222536e-01 2.867118971611e-01 2.869569135343e-01 2.871787269013e-01 2.874586351182e-01 2.878454151008e-01 2.883206006077e-01 2.888100397636e-01 2.892357225619e-01 2.895641225983e-01 2.898288709884e-01 2.901035475744e-01 2.904564553655e-01 2.909080815722e-01 2.914199233993e-01 2.919228009721e-01 2.923555402029e-01 2.927006016142e-01 2.929952430199e-01 2.933118416489e-01 2.937170313141e-01 2.942316290410e-01 2.948125596559e-01 2.953742059742e-01 2.958416830699e-01 2.962045812350e-01 2.965287698995e-01 2.969167723475e-01 2.974344209008e-01 2.980633582656e-01 2.987108623866e-01 2.992762798856e-01 2.997197800384e-01 3.000896244509e-01 3.004813707955e-01 3.009732286873e-01 3.015727864694e-01 3.022211509041e-01 3.028366951552e-01 3.033667807339e-01 3.038189320037e-01 3.042486090865e-01 3.047223991578e-01 3.052788563459e-01 3.059066459544e-01 3.065552926750e-01 3.071676356422e-01 3.077143351546e-01 3.082107855587e-01 3.087045475356e-01 3.092447472223e-01 3.098479028380e-01 3.104931315634e-01 3.111360101387e-01 3.117404399699e-01 3.122992979908e-01 3.128371373455e-01 3.133861286971e-01 3.139692848572e-01 3.145860947220e-01 3.152207272087e-01 3.158513679047e-01 3.164646902734e-01 3.170571312485e-01 3.176378356550e-01 3.182225395198e-01 3.188250163233e-01 3.194492868013e-01 3.200882953358e-01 3.207258608454e-01 3.213521569375e-01 3.219642246287e-01 3.225671542728e-01 3.231712582668e-01 3.237845798887e-01 3.244125409931e-01 3.250541507667e-01 3.257005799033e-01 3.263393765761e-01 3.269617066265e-01 3.275722222942e-01 3.281828715036e-01 3.288076386564e-01 3.294476990947e-01 3.300923437711e-01 3.307279841460e-01 3.313473178728e-01 3.319544937826e-01 3.325613409564e-01 3.331757006515e-01 3.338015746425e-01 3.344285885578e-01 3.350462436758e-01 3.356479939676e-01 3.362387577915e-01 3.368309505804e-01 3.374326910135e-01 3.380401075274e-01 3.386399351925e-01 3.392234733627e-01 3.397938410497e-01 3.403641158816e-01 3.409459997205e-01 3.415374973730e-01 3.421268811874e-01 3.427027154314e-01 3.432648375937e-01 3.438243262445e-01 3.443943482850e-01 3.449770733038e-01 3.455616906236e-01 3.461354602377e-01 3.466934623862e-01 3.472457174426e-01 3.478041612403e-01 3.483732306479e-01 3.489426346729e-01 3.494983635821e-01 3.500368947154e-01 3.505653735415e-01 3.510957274539e-01 3.516317896275e-01 3.521645125006e-01 3.526818944503e-01 3.531831812225e-01 3.536748861366e-01 3.541685428363e-01 3.546653572198e-01 3.551583044827e-01 3.556387769996e-01 3.561056502935e-01 3.565688281077e-01 3.570352823089e-01 3.575050397062e-01 3.579699042524e-01 3.584230203724e-01 3.588652861064e-01 3.593041961835e-01 3.597450888414e-01 3.601837497069e-01 3.606128838303e-01 3.610281781560e-01 3.614325165382e-01 3.618319385930e-01 3.622292394926e-01 3.626206543855e-01 3.629998258915e-01 3.633664886040e-01 3.637247591470e-01 3.640782615968e-01 3.644292496875e-01 3.647734248410e-01 3.651074180136e-01 3.654315586610e-01 3.657491998994e-01 3.660612770141e-01 3.663675168986e-01 3.666652144776e-01 3.669529775259e-01 3.672317231522e-01 3.675028087061e-01 3.677656750424e-01 3.680184501661e-01 3.682611842235e-01 3.684955111859e-01 3.687217809535e-01 3.689408337694e-01 3.691494547272e-01 3.693473546517e-01 3.695354207585e-01 3.697158566164e-01 3.698882658338e-01 3.700524260080e-01 3.702060607769e-01 3.703484217939e-01 3.704810729414e-01 3.706041819309e-01 3.707167311698e-01 3.708186276845e-01 3.709080853602e-01 3.709878694164e-01 3.710583416325e-01 3.711197490062e-01 3.711703992706e-01 3.712100139008e-01 3.712377139707e-01 3.712541901834e-01 3.712602370759e-01 3.712556997308e-01 3.712397122387e-01 3.712143487629e-01 3.711785453422e-01 3.711313182395e-01 3.710716358082e-01 3.709977996471e-01 3.709114278761e-01 3.708138306629e-01 3.707066211253e-01 3.705888992327e-01 3.704605323056e-01 3.703196124667e-01 3.701652691448e-01 3.699974415291e-01 3.698164046911e-01 3.696238654586e-01 3.694203778689e-01 3.692063953361e-01 3.689806164591e-01 3.687404314526e-01 3.684865821934e-01 3.682185892002e-01 3.679380092854e-01 3.676459752717e-01 3.673423912203e-01 3.670268185399e-01 3.666981893912e-01 3.663552080095e-01 3.659979258529e-01 3.656265051572e-01 3.652430956083e-01 3.648478868074e-01 3.644406735494e-01 3.640190664020e-01 3.635834192897e-01 3.631332035845e-01 3.626699949749e-01 3.621951126116e-01 3.617065997385e-01 3.612049771679e-01 3.606891809500e-01 3.601582007713e-01 3.596141777874e-01 3.590569474128e-01 3.584867384821e-01 3.579033989901e-01 3.573051435271e-01 3.566921954955e-01 3.560639854830e-01 3.554226273413e-01 3.547679825706e-01 3.541002241526e-01 3.534178908123e-01 3.527195516083e-01 3.520059455340e-01 3.512775490857e-01 3.505360061874e-01 3.497813128041e-01 3.490119363091e-01 3.482278069007e-01 3.474271892503e-01 3.466116509243e-01 3.457817120454e-01 3.449388038797e-01 3.440822307122e-01 3.432105036638e-01 3.423231148155e-01 3.414207727736e-01 3.405043600499e-01 3.395748934238e-01 3.386315872983e-01 3.376734281267e-01 3.366999108551e-01 3.357111906969e-01 3.347087583627e-01 3.336927077578e-01 3.326633172723e-01 3.316182623586e-01 3.305584012954e-01 3.294829117504e-01 3.283929673931e-01 3.272898411766e-01 3.261722502570e-01 3.250404770791e-01 3.238925249633e-01 3.227302073964e-01 3.215527472535e-01 3.203620953819e-01 3.191571322597e-01 3.179379899182e-01 3.167040169163e-01 3.154550910309e-01 3.141920929644e-01 3.129163451644e-01 3.116265973148e-01 3.103225248399e-01 3.090044284470e-01 3.076723466795e-01 3.063269171306e-01 3.049686247118e-01 3.035966788564e-01 3.022095320345e-01 3.008089718276e-01 2.993943521591e-01 2.979676261003e-01 2.965276070610e-01 2.950744287801e-01 2.936067893409e-01 2.921258735256e-01 2.906311147542e-01 2.891242938884e-01 2.876054279727e-01 2.860737176944e-01 2.845298164232e-01 2.829728560150e-01 2.814025725532e-01 2.798205817342e-01 2.782256538678e-01 2.766200214236e-01 2.750030364688e-01 2.733742705915e-01 2.717329563123e-01 2.700797373072e-01 2.684149777535e-01 2.667399748663e-01 2.650550318319e-01 2.633597573872e-01 2.616535335481e-01 2.599362641784e-01 2.582082469303e-01 2.564713143400e-01 2.547259574807e-01 2.529711988916e-01 2.512068749655e-01 2.494332519729e-01 2.476495162899e-01 2.458578469182e-01 2.440583878903e-01 2.422512584570e-01 2.404366452505e-01 2.386124476215e-01 2.367816253188e-01 2.349430756054e-01 2.330983817183e-01 2.312479968006e-01 2.293912387698e-01 2.275281789645e-01 2.256585631199e-01 2.237846391540e-01 2.219057419469e-01 2.200231051663e-01 2.181364262748e-01 2.162454356778e-01 2.143511571261e-01 2.124535868483e-01 2.105549731833e-01 2.086551683946e-01 2.067536300509e-01 2.048509730115e-01 2.029475089862e-01 2.010441768136e-01 1.991427019123e-01 1.972427918425e-01 1.953444297437e-01 1.934477821339e-01 1.915539071442e-01 1.896635560128e-01 1.877770707654e-01 1.858965102179e-01 1.840209700085e-01 1.821516873391e-01 1.802891027449e-01 1.784338748604e-01 1.765882015176e-01 1.747514286929e-01 1.729253819880e-01 1.711101215043e-01 1.693061565193e-01 1.675159320677e-01 1.657391581801e-01 1.639774418212e-01 1.622321859914e-01 1.605027833461e-01 1.587916764456e-01 1.570999307751e-01 1.554272703628e-01 1.537768618108e-01 1.521494029318e-01 1.505446805417e-01 1.489655227587e-01 1.474129873336e-01 1.458871885432e-01 1.443916904110e-01 1.429255877380e-01 1.414914949760e-01 1.400900789253e-01 1.387231624456e-01 1.373922131384e-01 1.360984688880e-01 1.348433688133e-01 1.336291152897e-01 1.324566759946e-01 1.313265094357e-01 1.302421755508e-01 1.292025158091e-01 1.282120164364e-01 1.272699296749e-01 1.263773409100e-01 1.255378054763e-01 1.247499155536e-01 1.240161806508e-01 1.233373213390e-01 1.227147541958e-01 1.221493655819e-01 1.216421977808e-01 1.211931989884e-01 1.208050596747e-01 1.204764075274e-01 1.202082776888e-01 1.200022493600e-01 1.198564720510e-01 1.197744182013e-01 1.197524525771e-01 1.197922721588e-01 1.198940409885e-01 1.200556061045e-01 1.202784921183e-01 1.205612228233e-01 1.209035654105e-01 1.213046476106e-01 1.217625559647e-01 1.222776742402e-01 1.228487675850e-01 1.234742274262e-01 1.241536966159e-01 1.248856117987e-01 1.256677515153e-01 1.265001549803e-01 1.273795586879e-01 1.283055179213e-01 1.292768439719e-01 1.302911366469e-01 1.313479656737e-01 1.324441844118e-01 1.335789110497e-01 1.347515726117e-01 1.359584626534e-01 1.372008130830e-01 1.384751340893e-01 1.397800076062e-01 1.411145373636e-01 1.424765323538e-01 1.438642651623e-01 1.452780175824e-01 1.467143801717e-01 1.481730825239e-01 1.496517781987e-01 1.511482768403e-01 1.526634707748e-01 1.541943444983e-01 1.557406499943e-01 1.573013710179e-01 1.588733475763e-01 1.604574990604e-01 1.620509322189e-01 1.636534834437e-01 1.652643479846e-01 1.668815821014e-01 1.685050112363e-01 1.701325131408e-01 1.717630517999e-01 1.733965188143e-01 1.750315168101e-01 1.766670385459e-01 1.783023341167e-01 1.799357529427e-01 1.815675660237e-01 1.831960371016e-01 1.848207350727e-01 1.864414215915e-01 1.880570671631e-01 1.896653792720e-01 1.912675173528e-01 1.928618990458e-01 1.944482768085e-01 1.960254014942e-01 1.975926056532e-01 1.991489531176e-01 2.006938596536e-01 2.022276608892e-01 2.037480694154e-01 2.052555577199e-01 2.067493638491e-01 2.082281839665e-01 2.096928250588e-01 2.111415769152e-01 2.125748493397e-01 2.139911556856e-01 2.153902416635e-01 2.167716739180e-01 2.181351158490e-01 2.194803714339e-01 2.208058682613e-01 2.221122223239e-01 2.233971131027e-01 2.246625462062e-01 2.259062642978e-01 2.271284147747e-01 2.283290346527e-01 2.295063310114e-01 2.306616765281e-01 2.317930410661e-01 2.329014079405e-01 2.339858787353e-01 2.350448983538e-01 2.360802394674e-01 2.370895145942e-01 2.380736267501e-01 2.390322257654e-01 2.399635782974e-01 2.408690530610e-01 2.417466905417e-01 2.425979085996e-01 2.434212130056e-01 2.442163036413e-01 2.449838526756e-01 2.457220017778e-01 2.464323529952e-01 2.471133075641e-01 2.477651391621e-01 2.483870976714e-01 2.489792256482e-01 2.495414592439e-01 2.500734828103e-01 2.505745286518e-01 2.510454386996e-01 2.514848409101e-01 2.518931058149e-01 2.522703847926e-01 2.526154821517e-01 2.529291319776e-01 2.532113453501e-01 2.534606594815e-01 2.536790471546e-01 2.538637372154e-01 2.540169516610e-01 2.541371855893e-01 2.542243676162e-01 2.542794485027e-01 2.543013423965e-01 2.542905881960e-01 2.542463147737e-01 2.541680932857e-01 2.540585358586e-01 2.539139057946e-01 2.537369274463e-01 2.535269856041e-01 2.532831404052e-01 2.530065180486e-01 2.526962488797e-01 2.523532170990e-01 2.519767576521e-01 2.515665799907e-01 2.511241971132e-01 2.506475820852e-01 2.501391622307e-01 2.495973684724e-01 2.490225999511e-01 2.484159973334e-01 2.477753779741e-01 2.471039243593e-01 2.463995109450e-01 2.456629766100e-01 2.448954467673e-01 2.440957068779e-01 2.432652498206e-01 2.424030246430e-01 2.415099984997e-01 2.405870154050e-01 2.396328249513e-01 2.386496418366e-01 2.376361239147e-01 2.365934961845e-01 2.355221616986e-01 2.344215614207e-01 2.332946594380e-01 2.321374296348e-01 2.309549303875e-01 2.297459938422e-01 2.285090050709e-01 2.272486170442e-01 2.259606779576e-01 2.246501924516e-01 2.233150494196e-01 2.219555596086e-01 2.205755898968e-01 2.191709897810e-01 2.177476998331e-01 2.163026037115e-01 2.148372665292e-01 2.133551544366e-01 2.118520243116e-01 2.103343376879e-01 2.087986435104e-01 2.072485623419e-01 2.056847981774e-01 2.041052864145e-01 2.025168823764e-01 2.009145685630e-01 1.993038999238e-01 1.976846529360e-01 1.960559821761e-01 1.944244745606e-01 1.927845129209e-01 1.911442216772e-01 1.895001094787e-01 1.878558546478e-01 1.862142553546e-01 1.845720438131e-01 1.829383514012e-01 1.813069031013e-01 1.796854127097e-01 1.780737998135e-01 1.764710089137e-01 1.748856720530e-01 1.733114415273e-01 1.717581789519e-01 1.702231272973e-01 1.687082922179e-01 1.672207815190e-01 1.657546524211e-01 1.643225866946e-01 1.629164317926e-01 1.615462552972e-01 1.602116206904e-01 1.589118294301e-01 1.576571767746e-01 1.564396127509e-01 1.552729278508e-01 1.541496875442e-01 1.530779916769e-01 1.520609697411e-01 1.510940606068e-01 1.501907784160e-01 1.493405808503e-01 1.485573300037e-01 1.478353181237e-01 1.471787076182e-01 1.465937943233e-01 1.460719507957e-01 1.456292251265e-01 1.452521266330e-01 1.449530966224e-01 1.447292053154e-01 1.445780843968e-01 1.445109018311e-01 1.445125710511e-01 1.446014672981e-01 1.447615138616e-01 1.450036569103e-01 1.453254342066e-01 1.457196717261e-01 1.461993901624e-01 1.467461364356e-01 1.473774235621e-01 1.480770833363e-01 1.488508981640e-01 1.497002470077e-01 1.506116444178e-01 1.516012889425e-01 1.526467636417e-01 1.537649719827e-01 1.549412641226e-01 1.561767931637e-01 1.574757502443e-01 1.588207840212e-01 1.602299378582e-01 1.616792742951e-01 1.631841054792e-01 1.647316333606e-01 1.663191758598e-01 1.679549480476e-01 1.696167495459e-01 1.713271855858e-01 1.730589665207e-01 1.748269754598e-01 1.766227794194e-01 1.784381181506e-01 1.802870200315e-01 1.821429185030e-01 1.840303465229e-01 1.859235617525e-01 1.878343762995e-01 1.897590042551e-01 1.916838995041e-01 1.936282189048e-01 1.955626470391e-01 1.975120032140e-01 1.994541306824e-01 2.013954953801e-01 2.033388063927e-01 2.052652380061e-01 2.071997547197e-01 2.091093255819e-01 2.110203461848e-01 2.129131675436e-01 2.147897564289e-01 2.166585230714e-01 2.184962194865e-01 2.203309512637e-01 2.221298092724e-01 2.239158744271e-01 2.256752083470e-01 2.274051186877e-01 2.291185852979e-01 2.307889391067e-01 2.324463251582e-01 2.340602524813e-01 2.356497393224e-01 2.372060487863e-01 2.387219926569e-01 2.402150331776e-01 2.416572194464e-01 2.430765653428e-01 2.444468608210e-01 2.457830170222e-01 2.470818482251e-01 2.483305334568e-01 2.495506183134e-01 2.507143631929e-01 2.518470388730e-01 2.529277064020e-01 2.539662448534e-01 2.549639788205e-01 2.559072670416e-01 2.568166527730e-01 2.576677567705e-01 2.584822685334e-01 2.592437660335e-01 2.599583067220e-01 2.606306990080e-01 2.612449371852e-01 2.618238816610e-01 2.623432432746e-01 2.628222503993e-01 2.632498162144e-01 2.636280105912e-01 2.639641264971e-01 2.642440811549e-01 2.644871763020e-01 2.646737957709e-01 2.648204465910e-01 2.649195952521e-01 2.649706527326e-01 2.649834311524e-01 2.649438462835e-01 2.648694812196e-01 2.647449209597e-01 2.645829891256e-01 2.643794755432e-01 2.641336803455e-01 2.638544088054e-01 2.635308415860e-01 2.631779230449e-01 2.627846867994e-01 2.623614980878e-01 2.619065194095e-01 2.614187486014e-01 2.609072553168e-01 2.603636689999e-01 2.598006016915e-01 2.592103631653e-01 2.586015091322e-01 2.579736465100e-01 2.573272117022e-01 2.566693946797e-01 2.559952042914e-01 2.553152928902e-01 2.546255409506e-01 2.539317332281e-01 2.532379285670e-01 2.525411370551e-01 2.518527248357e-01 2.511661402898e-01 2.504926514968e-01 2.498293773017e-01 2.491806608357e-01 2.485537773325e-01 2.479416100073e-01 2.473606968485e-01 2.468006220536e-01 2.462738734542e-01 2.457806315442e-01 2.453196771113e-01 2.449047609060e-01 2.445231124788e-01 2.441951507417e-01 2.439080583955e-01 2.436754855762e-01 2.434967219122e-01 2.433679388999e-01 2.433057089516e-01 2.432937659423e-01 2.433530739809e-01 2.434693876544e-01 2.436543702486e-01 2.439079028642e-01 2.442237953152e-01 2.446176538387e-01 2.450728791919e-01 2.456069227703e-01 2.462089410343e-01 2.468828732214e-01 2.476324934878e-01 2.484473854441e-01 2.493410451714e-01 2.502979664626e-01 2.513288432201e-01 2.524272526728e-01 2.535895292686e-01 2.548217661270e-01 2.561105187731e-01 2.574659169730e-01 2.588761193625e-01 2.603438440560e-01 2.618665106078e-01 2.634358338002e-01 2.650579791315e-01 2.667199070661e-01 2.684262465061e-01 2.701693589644e-01 2.719459115831e-01 2.737557745686e-01 2.755883109226e-01 2.774472347047e-01 2.793220422037e-01 2.812129639718e-01 2.831148272160e-01 2.850213442251e-01 2.869328719888e-01 2.888398020219e-01 2.907429465417e-01 2.926356888130e-01 2.945133997588e-01 2.963734266365e-01 2.982100712254e-01 3.000207293106e-01 3.018002645452e-01 3.035437917634e-01 3.052500719916e-01 3.069102464511e-01 3.085251031382e-01 3.100873072610e-01 3.115943864070e-01 3.130433242210e-01 3.144276432868e-01 3.157479366470e-01 3.169961356186e-01 3.181718476732e-01 3.192711962439e-01 3.202897217243e-01 3.212267810506e-01 3.220756771026e-01 3.228377048451e-01 3.235056490904e-01 3.240800756596e-01 3.245578315534e-01 3.249343548182e-01 3.252109357466e-01 3.253814932697e-01 3.254477521431e-01 3.254061454161e-01 3.252552410885e-01 3.249956600347e-01 3.246226979231e-01 3.241403262037e-01 3.235431317849e-01 3.228337904020e-01 3.220116431993e-01 3.210743165852e-01 3.200268326737e-01 3.188646716981e-01 3.175926762823e-01 3.162091111814e-01 3.147164276552e-01 3.131184023610e-01 3.114138422195e-01 3.096085522422e-01 3.077037240620e-01 3.057026296597e-01 3.036106844034e-01 3.014282252330e-01 2.991647796889e-01 2.968205182247e-01 2.944035769176e-01 2.919208335904e-01 2.893737717969e-01 2.867760446897e-01 2.841277775823e-01 2.814412625925e-01 2.787244350140e-01 2.759830189583e-01 2.732312685265e-01 2.704735506117e-01 2.677243838276e-01 2.649934726252e-01 2.622899059036e-01 2.596293440264e-01 2.570190378578e-01 2.544764522119e-01 2.520093845658e-01 2.496335998094e-01 2.473620889908e-01 2.452048166798e-01 2.431804417962e-01 2.412946288316e-01 2.395656821072e-01 2.380023353188e-01 2.366169421888e-01 2.354215990447e-01 2.344225093167e-01 2.336338730447e-01 2.330573085751e-01 2.327042427943e-01 2.325763850587e-01 2.326773967351e-01 2.330110221656e-01 2.335746217306e-01 2.343716477404e-01 2.353924947089e-01 2.366390202878e-01 2.381015366296e-01 2.397730565562e-01 2.416487603765e-01 2.437122198820e-01 2.459606180923e-01 2.483756158461e-01 2.509481024613e-01 2.536659873921e-01 2.565123051713e-01 2.594784819710e-01 2.625441825815e-01 2.657006660699e-01 2.689304155773e-01 2.722200060484e-01 2.755567176404e-01 2.789244845009e-01 2.823119779513e-01 2.857025924643e-01 2.890862080497e-01 2.924489245664e-01 2.957779264705e-01 2.990627166240e-01 3.022891387759e-01 3.054488834071e-01 3.085288454119e-01 3.115200447837e-01 3.144125395353e-01 3.171962209783e-01 3.198630000795e-01 3.224024568316e-01 3.248099035415e-01 3.270739287787e-01 3.291900884228e-01 3.311508574925e-01 3.329496042514e-01 3.345822253609e-01 3.360411496126e-01 3.373247895820e-01 3.384261714133e-01 3.393444965737e-01 3.400753713382e-01 3.406165367365e-01 3.409683225472e-01 3.411267139617e-01 3.410959720969e-01 3.408725030792e-01 3.404603927127e-01 3.398622006293e-01 3.390782466893e-01 3.381181965775e-01 3.369803553336e-01 3.356768060214e-01 3.342123867635e-01 3.325941704821e-01 3.308373664275e-01 3.289458580754e-01 3.269377117340e-01 3.248244908939e-01 3.226201524359e-01 3.203440200309e-01 3.180113148675e-01 3.156427999035e-01 3.132600101527e-01 3.108821979090e-01 3.085358121115e-01 3.062421170443e-01 3.040270672735e-01 3.019175500991e-01 2.999384662158e-01 2.981165337291e-01 2.964792976343e-01 2.950497219388e-01 2.938559785191e-01 2.929180070753e-01 2.922594503024e-01 2.918988919329e-01 2.918505836752e-01 2.921307772207e-01 2.927466724082e-01 2.937043435884e-01 2.950061294707e-01 2.966483088265e-01 2.986258352131e-01 3.009257816616e-01 3.035351874433e-01 3.064369647912e-01 3.096084187546e-01 3.130265824316e-01 3.166665053201e-01 3.204966459708e-01 3.244903922459e-01 3.286170315691e-01 3.328409992803e-01 3.371366258404e-01 3.414675563353e-01 3.458044954648e-01 3.501175579274e-01 3.543742933571e-01 3.585522182775e-01 3.626185381460e-01 3.665520601972e-01 3.703294517002e-01 3.739280706558e-01 3.773309054763e-01 3.805190292286e-01 3.834810803286e-01 3.862014472611e-01 3.886735535880e-01 3.908884783744e-01 3.928402102609e-01 3.945298944869e-01 3.959517527393e-01 3.971137994954e-01 3.980148336256e-01 3.986637113921e-01 3.990714378065e-01 3.992420603987e-01 3.991937134712e-01 3.989367529181e-01 3.984863434418e-01 3.978598355543e-01 3.970734748636e-01 3.961444854860e-01 3.950916745768e-01 3.939327354949e-01 3.926843550103e-01 3.913673065103e-01 3.899948914145e-01 3.885859070632e-01 3.871553150552e-01 3.857163511692e-01 3.842840201501e-01 3.828678751990e-01 3.814825440584e-01 3.801324573831e-01 3.788304304916e-01 3.775820274526e-01 3.763916325741e-01 3.752685758077e-01 3.742132913427e-01 3.732336185853e-01 3.723335779318e-01 3.715130501220e-01 3.707822275174e-01 3.701399964323e-01 3.695946237316e-01 3.691500329022e-01 3.688122410189e-01 3.685868982875e-01 3.684794928906e-01 3.684976166833e-01 3.686455794735e-01 3.689290673175e-01 3.693518085491e-01 3.699158829338e-01 3.706225396688e-01 3.714688636942e-01 3.724505759646e-01 3.735589386782e-01 3.747859361477e-01 3.761127611074e-01 3.775248411758e-01 3.789986208691e-01 3.805089445026e-01 3.820279447308e-01 3.835231571509e-01 3.849634372748e-01 3.863092059201e-01 3.875277080381e-01 3.885777406012e-01 3.894217404349e-01 3.900253696265e-01 3.903491960771e-01 3.903649609955e-01 3.900375617828e-01 3.893452748034e-01 3.882657379123e-01 3.867805350623e-01 3.848840562233e-01 3.825687276110e-01 3.798433219452e-01 3.767176617258e-01 3.732109923246e-01 3.693565149275e-01 3.651860153402e-01 3.607499576937e-01 3.561030410575e-01 3.513072102649e-01 3.464358659727e-01 3.415636633996e-01 3.367790395787e-01 3.321668261583e-01 3.278177648491e-01 3.238252575111e-01 3.202709375010e-01 3.172391657033e-01 3.148002989959e-01 3.130110809468e-01 3.119168452836e-01 3.115401698485e-01 3.118900637655e-01 3.129488940691e-01 3.146849859119e-01 3.170479414197e-01 3.199706803790e-01 3.233751663066e-01 3.271727979165e-01 3.312710353380e-01 3.355708710887e-01 3.399784457585e-01 3.443956748035e-01 3.487357706376e-01 3.529142794070e-01 3.568527439455e-01 3.604871626441e-01 3.637561291793e-01 3.666145463757e-01 3.690245607766e-01 3.709586321574e-01 3.724064841469e-01 3.733624713870e-01 3.738395735608e-01 3.738573202202e-01 3.734522928371e-01 3.726706198896e-01 3.715715633182e-01 3.702264658891e-01 3.687125051919e-01 3.671237577580e-01 3.655524802022e-01 3.641037224977e-01 3.628787488963e-01 3.619811848098e-01 3.615069813239e-01 3.615412882996e-01 3.621623795129e-01 3.634206116046e-01 3.653580715238e-01 3.679809632772e-01 3.712831217300e-01 3.752307867693e-01 3.797626381708e-01 3.848089838181e-01 3.902732862899e-01 3.960574236120e-01 4.020462270592e-01 4.081268384181e-01 4.141865742015e-01 4.201122856671e-01 4.258092490256e-01 4.311778659423e-01 4.361462550709e-01 4.406451268685e-01 4.446254786929e-01 4.480562219455e-01 4.509143366722e-01 4.532042713146e-01 4.549304040487e-01 4.561253564802e-01 4.568229509005e-01 4.570700441742e-01 4.569252992045e-01 4.564413153474e-01 4.556872170631e-01 4.547187585552e-01 4.535974701756e-01 4.523767263852e-01 4.511013601054e-01 4.498159730798e-01 4.485457728867e-01 4.473189842213e-01 4.461475614932e-01 4.450414361761e-01 4.440046428946e-01 4.430373108413e-01 4.421382190542e-01 4.413028952503e-01 4.405345460737e-01 4.398283520637e-01 4.391884475825e-01 4.386157400645e-01 4.381098155585e-01 4.376731828409e-01 4.372976728760e-01 4.369785509017e-01 4.366963923394e-01 4.364293763949e-01 4.361465836740e-01 4.358115212276e-01 4.353812358849e-01 4.346242547808e-01 4.332354602730e-01 4.315310769306e-01 4.299030159550e-01 4.286617970669e-01 4.278930551357e-01 4.274273224436e-01 4.269044231958e-01 4.259285214599e-01 4.242279183037e-01 4.217795892390e-01 4.188247701545e-01 4.157931869334e-01 4.131477022872e-01 4.112103471833e-01 4.100503734241e-01 4.094726585615e-01 4.091243930732e-01 4.086629186084e-01 4.079162192700e-01 4.069730613774e-01 4.061560022479e-01 4.059059912453e-01 4.065981850707e-01 4.083830936676e-01 4.111215483323e-01 4.144387592930e-01 4.178721134424e-01 4.210522924440e-01 4.238505032171e-01 4.264039024337e-01 4.290531251639e-01 4.321953342482e-01 4.361067547524e-01 4.408206281850e-01 4.461135941854e-01 4.516015463858e-01 4.568926226760e-01 4.617509171637e-01 4.661883594273e-01 4.704596386855e-01 4.749534612945e-01 4.800351722755e-01 4.858905959529e-01 4.924368239560e-01 4.993538179063e-01 5.061948249305e-01 5.125529046641e-01 5.181934509917e-01 5.231210452832e-01 5.275479004340e-01 5.317826845796e-01 5.360833091552e-01 5.405285831954e-01 5.449741602415e-01 5.490967350616e-01 5.525067916231e-01 5.549070085803e-01 5.562014052235e-01 5.565389095950e-01 5.562612144716e-01 5.557980402492e-01 5.555082298839e-01 5.555672586562e-01 5.559300375856e-01 5.563858352246e-01 5.566698680486e-01 5.566163387195e-01 5.562495895273e-01 5.557964075998e-01 5.556177178520e-01 5.560689734019e-01 5.573545343693e-01 5.594407158086e-01 5.620524460954e-01 5.647693777579e-01 5.671777540605e-01 5.690080060088e-01 5.702121203145e-01 5.709634715951e-01 5.715680818231e-01 5.723245705777e-01 5.734014155704e-01 5.747835734169e-01 5.762860525091e-01 5.776522575565e-01 5.786992646840e-01 5.794191628751e-01 5.800089214615e-01 5.808268070387e-01 5.822758674556e-01 5.846386025163e-01 5.879799302094e-01 5.921274342063e-01 5.967272804232e-01 6.013877650905e-01 6.058350852159e-01 6.099982128325e-01 6.140187415378e-01 6.181804286512e-01 6.227669053820e-01 6.279116683122e-01 6.335266653918e-01 6.393042385790e-01 6.447974375598e-01 6.495785496705e-01 6.533915638237e-01 6.562260414388e-01 6.583309289462e-01 6.601502151285e-01 6.621718478650e-01 6.647579502692e-01 6.680221378944e-01 6.717470853983e-01 6.753447129866e-01 6.779058497331e-01 6.782142412991e-01 6.747124221143e-01 6.655211036130e-01 6.366678051922e-01 6.199113462870e-01 5.956238507486e-01 5.732227474822e-01 5.616201225790e-01 5.653619068625e-01 5.814319078763e-01 6.012591455871e-01 6.156620864679e-01 6.188023482038e-01 6.098540454598e-01 5.928731087170e-01 5.753740809650e-01 5.653815147005e-01 5.676783664846e-01 5.812593466423e-01 6.002489503119e-01 6.172872243817e-01 6.267037752425e-01 6.262660456980e-01 6.175000659221e-01 6.051320152947e-01 5.954558466928e-01 5.938500279772e-01 6.022420391213e-01 6.181789618172e-01 6.363014201480e-01 6.509198167730e-01 6.582725543670e-01 6.575465649919e-01 6.508957621766e-01 6.424710287070e-01 6.367357584908e-01 6.366338838584e-01 6.423983537384e-01 6.518713106598e-01 6.617924534163e-01 6.692977421379e-01 6.726974316828e-01 6.715375239012e-01 6.663064304311e-01 6.580716825475e-01 6.484768731210e-01 6.397401844336e-01 6.344867690218e-01 6.348433090967e-01 6.411258791724e-01 6.509667549456e-01 6.597079837137e-01 6.622433180835e-01 6.552836793511e-01 6.393403404531e-01 6.194836683356e-01 6.041201687996e-01 6.010157493232e-01 6.119990993836e-01 6.308359148187e-01 6.464936463250e-01 6.489252846978e-01 6.335401688884e-01 6.036592374170e-01 5.708083682332e-01 5.512306653652e-01 5.566556514575e-01 5.845036673189e-01 6.193696326302e-01 6.435884457072e-01 6.457678654987e-01 6.244296318919e-01 5.890233863459e-01 5.583478368243e-01 5.526428073242e-01 5.790780845266e-01 6.251599364701e-01 6.695342536767e-01 6.950366095934e-01 6.944379223240e-01 6.725039856648e-01
 2.863357609770e-01 2.860717647951e-01 2.858405876052e-01 2.855723387732e-01 2.852213029170e-01 2.847942626469e-01 2.843512616633e-01 2.839683295953e-01 2.836855890697e-01 2.834843175256e-01 2.833034015669e-01 2.830785290199e-01 2.827730494393e-01 2.823980280222e-01 2.820093100147e-01 2.816788175551e-01 2.814500418713e-01 2.813100580178e-01 2.811925937450e-01 2.810225627653e-01 2.807605990759e-01 2.804284167608e-01 2.800981955011e-01 2.798469107402e-01 2.797066718127e-01 2.796418206100e-01 2.795732807639e-01 2.794302600908e-01 2.791941958803e-01 2.789103101457e-01 2.786595264790e-01 2.785049048153e-01 2.784481876604e-01 2.784256545441e-01 2.783561700035e-01 2.781972432198e-01 2.779750553154e-01 2.777586807160e-01 2.776036848170e-01 2.775190709988e-01 2.774684706497e-01 2.774060287465e-01 2.773099157917e-01 2.771842351484e-01 2.770443220168e-01 2.769012713007e-01 2.767672792544e-01 2.766667299457e-01 2.766251231257e-01 2.766442463597e-01 2.766843549762e-01 2.766824058347e-01 2.766027102087e-01 2.764765595914e-01 2.763941324047e-01 2.764427573576e-01 2.766343889789e-01 2.768855991476e-01 2.770701816948e-01 2.771159611374e-01 2.770646915195e-01 2.770460769286e-01 2.771886417449e-01 2.775147133245e-01 2.779202181636e-01 2.782456558283e-01 2.783934523790e-01 2.784015388585e-01 2.784136474472e-01 2.785713927292e-01 2.789074590426e-01 2.793214805935e-01 2.796589062229e-01 2.798275051618e-01 2.798595629684e-01 2.798782732868e-01 2.799996319576e-01 2.802512887285e-01 2.805657804066e-01 2.808441600284e-01 2.810305146579e-01 2.811423845796e-01 2.812400966351e-01 2.813770125066e-01 2.815699911307e-01 2.818075888953e-01 2.820725406017e-01 2.823526357212e-01 2.826356751593e-01 2.829043372523e-01 2.831428180738e-01 2.833588800613e-01 2.835909512629e-01 2.838899862219e-01 2.842780915950e-01 2.847240655851e-01 2.851591213075e-01 2.855211099377e-01 2.858026988724e-01 2.860609077164e-01 2.863761557462e-01 2.867981637794e-01 2.873072214668e-01 2.878296741598e-01 2.882867705571e-01 2.886465160612e-01 2.889431858881e-01 2.892519347212e-01 2.896394475154e-01 2.901239748097e-01 2.906655567131e-01 2.911950801190e-01 2.916536079736e-01 2.920269133371e-01 2.923522849843e-01 2.927010673154e-01 2.931372036052e-01 2.936787153748e-01 2.942837130883e-01 2.948682276655e-01 2.953609312969e-01 2.957506957170e-01 2.961037127149e-01 2.965194284168e-01 2.970628098898e-01 2.977140014752e-01 2.983827303562e-01 2.989689728277e-01 2.994350838394e-01 2.998284949964e-01 3.002449325658e-01 3.007592319349e-01 3.013794377216e-01 3.020455041224e-01 3.026784288259e-01 3.032265153813e-01 3.036980985052e-01 3.041480473485e-01 3.046413646216e-01 3.052153386108e-01 3.058591471927e-01 3.065224123709e-01 3.071492731608e-01 3.077105600728e-01 3.082229359386e-01 3.087324731367e-01 3.092868178764e-01 3.099031601989e-01 3.105598090825e-01 3.112136081869e-01 3.118290265058e-01 3.123998234738e-01 3.129487446678e-01 3.135087407832e-01 3.141013074357e-01 3.147273080298e-01 3.153700488594e-01 3.160082426857e-01 3.166285128115e-01 3.172277155862e-01 3.178152499920e-01 3.184061520706e-01 3.190141159222e-01 3.196430359190e-01 3.202851715928e-01 3.209263114737e-01 3.215552694921e-01 3.221700649240e-01 3.227756229680e-01 3.233812902643e-01 3.239958720156e-01 3.246234129708e-01 3.252641853946e-01 3.259094545690e-01 3.265470457661e-01 3.271687075147e-01 3.277770346176e-01 3.283853917510e-01 3.290057491450e-01 3.296412276320e-01 3.302812654074e-01 3.309128006625e-01 3.315275146227e-01 3.321295125462e-01 3.327291686850e-01 3.333368340645e-01 3.339539881289e-01 3.345737739484e-01 3.351837232798e-01 3.357774045934e-01 3.363594778459e-01 3.369410494427e-01 3.375314775958e-01 3.381276297174e-01 3.387169290073e-01 3.392895257345e-01 3.398478229094e-01 3.404045932804e-01 3.409714735094e-01 3.415479830817e-01 3.421228595274e-01 3.426844652252e-01 3.432313333355e-01 3.437739951893e-01 3.443258457350e-01 3.448900829666e-01 3.454567630944e-01 3.460131008495e-01 3.465532730100e-01 3.470853904645e-01 3.476231919004e-01 3.481708922894e-01 3.487194269811e-01 3.492556884425e-01 3.497730007501e-01 3.502795866887e-01 3.507865538282e-01 3.512989203454e-01 3.518083216978e-01 3.523029897205e-01 3.527803208709e-01 3.532471781365e-01 3.537143633619e-01 3.541848854399e-01 3.546515182181e-01 3.551056115621e-01 3.555457175851e-01 3.559797156573e-01 3.564173877679e-01 3.568574570357e-01 3.572937377089e-01 3.577173925331e-01 3.581295557560e-01 3.585372059457e-01 3.589463863258e-01 3.593537694632e-01 3.597511491932e-01 3.601347896251e-01 3.605062202809e-01 3.608717885542e-01 3.612353809159e-01 3.615925605418e-01 3.619380216359e-01 3.622697103221e-01 3.625919551548e-01 3.629095102587e-01 3.632236447824e-01 3.635311814797e-01 3.638280688229e-01 3.641147026561e-01 3.643938022489e-01 3.646676246799e-01 3.649347448790e-01 3.651936301324e-01 3.654417335543e-01 3.656805893563e-01 3.659111313051e-01 3.661331469444e-01 3.663447599805e-01 3.665463044424e-01 3.667381129935e-01 3.669219833374e-01 3.670981681614e-01 3.672639697390e-01 3.674181401529e-01 3.675624869089e-01 3.676982500069e-01 3.678263012993e-01 3.679452992022e-01 3.680536890529e-01 3.681506557334e-01 3.682368873639e-01 3.683138274128e-01 3.683794763111e-01 3.684341458212e-01 3.684767216358e-01 3.685083840047e-01 3.685309572652e-01 3.685438005442e-01 3.685458989437e-01 3.685359211734e-01 3.685148297550e-01 3.684816918341e-01 3.684375173126e-01 3.683830013032e-01 3.683165895697e-01 3.682397119564e-01 3.681526853154e-01 3.680542842917e-01 3.679424739265e-01 3.678171321320e-01 3.676786113535e-01 3.675279216871e-01 3.673679719591e-01 3.671969196658e-01 3.670151374155e-01 3.668207513459e-01 3.666125799016e-01 3.663906253247e-01 3.661551873970e-01 3.659079675675e-01 3.656495933488e-01 3.653800456417e-01 3.650990615147e-01 3.648034837790e-01 3.644938703613e-01 3.641699407957e-01 3.638329389226e-01 3.634845439075e-01 3.631239450741e-01 3.627517349476e-01 3.623663910996e-01 3.619660598244e-01 3.615517165149e-01 3.611227130352e-01 3.606814759931e-01 3.602288584372e-01 3.597630066217e-01 3.592835253657e-01 3.587896995809e-01 3.582812901775e-01 3.577592142660e-01 3.572255436553e-01 3.566786094607e-01 3.561178084140e-01 3.555433820433e-01 3.549535345462e-01 3.543496021741e-01 3.537332150484e-01 3.531033290862e-01 3.524607037273e-01 3.518030379799e-01 3.511304892689e-01 3.504426188826e-01 3.497412136413e-01 3.490266419907e-01 3.482989033859e-01 3.475568704901e-01 3.467988055792e-01 3.460250945906e-01 3.452366520474e-01 3.444346117303e-01 3.436201979790e-01 3.427911650204e-01 3.419466181142e-01 3.410859351511e-01 3.402107087245e-01 3.393207056879e-01 3.384179461002e-01 3.375014740132e-01 3.365697699947e-01 3.356230091943e-01 3.346611044077e-01 3.336849195705e-01 3.326955521375e-01 3.316932236001e-01 3.306757776906e-01 3.296430174725e-01 3.285956542494e-01 3.275335458548e-01 3.264590648133e-01 3.253707306271e-01 3.242677218524e-01 3.231492440686e-01 3.220156839222e-01 3.208676942882e-01 3.197065725738e-01 3.185317790298e-01 3.173423543898e-01 3.161377156638e-01 3.149181022876e-01 3.136843094210e-01 3.124370242131e-01 3.111759529667e-01 3.099010081945e-01 3.086113884344e-01 3.073072937230e-01 3.059894774790e-01 3.046590169053e-01 3.033146643249e-01 3.019571657434e-01 3.005851912568e-01 2.991998108129e-01 2.978017162894e-01 2.963909782678e-01 2.949667426582e-01 2.935285783861e-01 2.920763907227e-01 2.906110280816e-01 2.891340667025e-01 2.876445552484e-01 2.861415573295e-01 2.846256056539e-01 2.830965346491e-01 2.815539915228e-01 2.800001899104e-01 2.784348519268e-01 2.768570692401e-01 2.752677505395e-01 2.736664704883e-01 2.720519142563e-01 2.704264735322e-01 2.687892395837e-01 2.671411629117e-01 2.654834300412e-01 2.638138049253e-01 2.621332582041e-01 2.604413040428e-01 2.587379561984e-01 2.570257290039e-01 2.553041667753e-01 2.535733491844e-01 2.518326809847e-01 2.500819725550e-01 2.483210629000e-01 2.465524757727e-01 2.447762602953e-01 2.429918280643e-01 2.411992540619e-01 2.393980038784e-01 2.375880744682e-01 2.357711848749e-01 2.339478176300e-01 2.321181475784e-01 2.302819496723e-01 2.284383668836e-01 2.265880064863e-01 2.247327807069e-01 2.228722134282e-01 2.210074378888e-01 2.191381641273e-01 2.172636119971e-01 2.153847758587e-01 2.135026450491e-01 2.116178243811e-01 2.097307089800e-01 2.078417692131e-01 2.059501846245e-01 2.040572858134e-01 2.021632143605e-01 2.002698245170e-01 1.983777698854e-01 1.964859278493e-01 1.945954018668e-01 1.927065950217e-01 1.908206015247e-01 1.889381593035e-01 1.870600960795e-01 1.851869159671e-01 1.833174090050e-01 1.814543875694e-01 1.795970283568e-01 1.777474965377e-01 1.759063030573e-01 1.740737720980e-01 1.722508546829e-01 1.704378207556e-01 1.686364028148e-01 1.668474518041e-01 1.650717879146e-01 1.633107710695e-01 1.615642632590e-01 1.598339041197e-01 1.581210903391e-01 1.564265564968e-01 1.547517757747e-01 1.530974254682e-01 1.514647311983e-01 1.498545740291e-01 1.482695058190e-01 1.467084552819e-01 1.451755719401e-01 1.436704198480e-01 1.421944986505e-01 1.407496943836e-01 1.393371219748e-01 1.379578893788e-01 1.366149974704e-01 1.353070961946e-01 1.340379863366e-01 1.328082193807e-01 1.316186734669e-01 1.304723448959e-01 1.293691430029e-01 1.283106708387e-01 1.273005115022e-01 1.263377945699e-01 1.254238123801e-01 1.245619404486e-01 1.237510780264e-01 1.229946613580e-01 1.222920621157e-01 1.216456202651e-01 1.210562073818e-01 1.205236562413e-01 1.200497934783e-01 1.196357003615e-01 1.192804690035e-01 1.189868701568e-01 1.187538369482e-01 1.185815902357e-01 1.184721487851e-01 1.184232340509e-01 1.184366946875e-01 1.185117709718e-01 1.186472849560e-01 1.188455088146e-01 1.191035103922e-01 1.194203468317e-01 1.197975097651e-01 1.202316083939e-01 1.207236408404e-01 1.212721063974e-01 1.218755043917e-01 1.225333058238e-01 1.232431545139e-01 1.240043258656e-01 1.248163861004e-01 1.256764360197e-01 1.265846035964e-01 1.275386687735e-01 1.285362295247e-01 1.295770500735e-01 1.306582385598e-01 1.317785255183e-01 1.329378471210e-01 1.341322980006e-01 1.353620441071e-01 1.366247052962e-01 1.379178956802e-01 1.392416714935e-01 1.405937849042e-01 1.419733317586e-01 1.433778501298e-01 1.448064597646e-01 1.462574895974e-01 1.477299828757e-01 1.492209203439e-01 1.507319726087e-01 1.522594035492e-01 1.538025872947e-01 1.553597594057e-01 1.569294092774e-01 1.585112762879e-01 1.601033861974e-01 1.617054717028e-01 1.633167066678e-01 1.649338597210e-01 1.665581270616e-01 1.681865176121e-01 1.698196672381e-01 1.714558678739e-01 1.730940278283e-01 1.747344633212e-01 1.763739537137e-01 1.780126137761e-01 1.796500578447e-01 1.812846134203e-01 1.829161242321e-01 1.845437971389e-01 1.861653249407e-01 1.877819221548e-01 1.893917233850e-01 1.909942957639e-01 1.925898116912e-01 1.941758635165e-01 1.957529516519e-01 1.973199329846e-01 1.988759881206e-01 2.004215072030e-01 2.019550063798e-01 2.034754343664e-01 2.049827981442e-01 2.064757333641e-01 2.079542522287e-01 2.094181605877e-01 2.108657028387e-01 2.122975129939e-01 2.137122263459e-01 2.151097901149e-01 2.164898850138e-01 2.178516444519e-01 2.191948130801e-01 2.205182453789e-01 2.218226746895e-01 2.231067053797e-01 2.243701034316e-01 2.256127809769e-01 2.268332493253e-01 2.280320125747e-01 2.292080568898e-01 2.303612958246e-01 2.314916603784e-01 2.325978991038e-01 2.336802816828e-01 2.347381308342e-01 2.357713016440e-01 2.367791986200e-01 2.377621554476e-01 2.387186491885e-01 2.396491863865e-01 2.405531818061e-01 2.414300443009e-01 2.422798586468e-01 2.431022120573e-01 2.438967766392e-01 2.446626150373e-01 2.454002445634e-01 2.461100448709e-01 2.467896611457e-01 2.474407520978e-01 2.480619062499e-01 2.486537083893e-01 2.492156539151e-01 2.497472401130e-01 2.502483184627e-01 2.507188720029e-01 2.511581245909e-01 2.515670623884e-01 2.519442983766e-01 2.522902201882e-01 2.526046351972e-01 2.528867121157e-01 2.531373230209e-01 2.533550273152e-01 2.535414451430e-01 2.536950765920e-01 2.538158894488e-01 2.539052812446e-01 2.539610447107e-01 2.539840925480e-01 2.539745921700e-01 2.539314098159e-01 2.538562917502e-01 2.537475764878e-01 2.536056564253e-01 2.534309519911e-01 2.532216882353e-01 2.529810349757e-01 2.527058796967e-01 2.523977632419e-01 2.520572180539e-01 2.516828570038e-01 2.512761325822e-01 2.508351158899e-01 2.503623558211e-01 2.498566690625e-01 2.493171334033e-01 2.487463423312e-01 2.481412104662e-01 2.475050364409e-01 2.468364135326e-01 2.461350207679e-01 2.454025198113e-01 2.446366610143e-01 2.438412141285e-01 2.430132796542e-01 2.421536574159e-01 2.412651553316e-01 2.403444229777e-01 2.393945557273e-01 2.384138582074e-01 2.374039057453e-01 2.363650064135e-01 2.352958706114e-01 2.341995942328e-01 2.330745444591e-01 2.319216915811e-01 2.307419048218e-01 2.295340210629e-01 2.283020856102e-01 2.270424609984e-01 2.257578397965e-01 2.244498259957e-01 2.231159648617e-01 2.217603210550e-01 2.203800224931e-01 2.189789934170e-01 2.175564083921e-01 2.161112804820e-01 2.146491698933e-01 2.131649195952e-01 2.116646062189e-01 2.101461907555e-01 2.086098776701e-01 2.070605047363e-01 2.054934886603e-01 2.039149338107e-01 2.023228652717e-01 2.007192090521e-01 1.991069843030e-01 1.974824424977e-01 1.958530504360e-01 1.942144488149e-01 1.925719220434e-01 1.909255562845e-01 1.892744078521e-01 1.876256868109e-01 1.859738817055e-01 1.843260768606e-01 1.826816148888e-01 1.810413104517e-01 1.794110889731e-01 1.777853565468e-01 1.761745925262e-01 1.745731457150e-01 1.729871908809e-01 1.714192147796e-01 1.698663496417e-01 1.683387933927e-01 1.668295537081e-01 1.653488182536e-01 1.638942171244e-01 1.624675604217e-01 1.610770530695e-01 1.597155717130e-01 1.583962008418e-01 1.571123969275e-01 1.558720500509e-01 1.546766216219e-01 1.535238513432e-01 1.524260375261e-01 1.513732624876e-01 1.503800782824e-01 1.494397518737e-01 1.485579653582e-01 1.477398645470e-01 1.469796381321e-01 1.462908563867e-01 1.456629123172e-01 1.451083573757e-01 1.446228912310e-01 1.442074758558e-01 1.438715305098e-01 1.436026547586e-01 1.434172168687e-01 1.433031261746e-01 1.432690980278e-01 1.433137238178e-01 1.434326984347e-01 1.436375017481e-01 1.439120675103e-01 1.442726827816e-01 1.447052865039e-01 1.452166100834e-01 1.458072780190e-01 1.464660581314e-01 1.472075105313e-01 1.480121984272e-01 1.488952064282e-01 1.498430917659e-01 1.508570844264e-01 1.519422958408e-01 1.530811023065e-01 1.542916246206e-01 1.555508680262e-01 1.568733743906e-01 1.582480426231e-01 1.596705737124e-01 1.611504436148e-01 1.626655174122e-01 1.642373167444e-01 1.658399566904e-01 1.674875299552e-01 1.691716350862e-01 1.708828653322e-01 1.726360438224e-01 1.744054081355e-01 1.762130438720e-01 1.780353753304e-01 1.798824676914e-01 1.817515172420e-01 1.836287911598e-01 1.855327958659e-01 1.874350523844e-01 1.893598109305e-01 1.912839784313e-01 1.932152293244e-01 1.951549655104e-01 1.970856582294e-01 1.990292020179e-01 2.009561924786e-01 2.028887516004e-01 2.048098894396e-01 2.067205042409e-01 2.086290992198e-01 2.105128997589e-01 2.123979856885e-01 2.142541714010e-01 2.161022727806e-01 2.179303898248e-01 2.197325769191e-01 2.215244851859e-01 2.232787783449e-01 2.250236387436e-01 2.267304593890e-01 2.284157179712e-01 2.300733087141e-01 2.316936210563e-01 2.332947776370e-01 2.348487660667e-01 2.363833373506e-01 2.378736566344e-01 2.393317746572e-01 2.407568395047e-01 2.421349355774e-01 2.434876783798e-01 2.447871057864e-01 2.460583874122e-01 2.472804476580e-01 2.484624454016e-01 2.496069010119e-01 2.506966990272e-01 2.517566542742e-01 2.527581081580e-01 2.537248787787e-01 2.546400345875e-01 2.555085422389e-01 2.563371101775e-01 2.571081434429e-01 2.578445161136e-01 2.585221734568e-01 2.591598776261e-01 2.597470662863e-01 2.602838124295e-01 2.607796287885e-01 2.612168028926e-01 2.616180140216e-01 2.619606308720e-01 2.622620723291e-01 2.625142409519e-01 2.627155452520e-01 2.628778595516e-01 2.629841814118e-01 2.630539814311e-01 2.630713109809e-01 2.630476488209e-01 2.629805103924e-01 2.628668991408e-01 2.627173793327e-01 2.625186491155e-01 2.622869744865e-01 2.620097314416e-01 2.616968865345e-01 2.613476576908e-01 2.609591949412e-01 2.605416925446e-01 2.600845676834e-01 2.596022738493e-01 2.590857365269e-01 2.585430766183e-01 2.579752012666e-01 2.573796823806e-01 2.567671379055e-01 2.561284651814e-01 2.554767451491e-01 2.548058800282e-01 2.541220161580e-01 2.534278893120e-01 2.527212479497e-01 2.520129800720e-01 2.512956376066e-01 2.505810189828e-01 2.498659482266e-01 2.491544880977e-01 2.484531042025e-01 2.477574288362e-01 2.470799299323e-01 2.464142863022e-01 2.457708320500e-01 2.451484850963e-01 2.445492572729e-01 2.439835099865e-01 2.434415608958e-01 2.429412001962e-01 2.424721232595e-01 2.420459299546e-01 2.416636513397e-01 2.413228096482e-01 2.410378889347e-01 2.407961560953e-01 2.406163355768e-01 2.404873569932e-01 2.404198720577e-01 2.404163340353e-01 2.404682689505e-01 2.405949776699e-01 2.407789991965e-01 2.410390723371e-01 2.413640144103e-01 2.417594896278e-01 2.422302608255e-01 2.427653824522e-01 2.433820609522e-01 2.440622200643e-01 2.448217048515e-01 2.456513004046e-01 2.465510524879e-01 2.475263976520e-01 2.485646279225e-01 2.496793238881e-01 2.508550021851e-01 2.520991598121e-01 2.534072144835e-01 2.547732065954e-01 2.562024258578e-01 2.576829069290e-01 2.592206613704e-01 2.608074153655e-01 2.624410084334e-01 2.641216405914e-01 2.658395324082e-01 2.675992621688e-01 2.693895771628e-01 2.712123310255e-01 2.730618462551e-01 2.749321330444e-01 2.768247277474e-01 2.787275579061e-01 2.806444865262e-01 2.825659434419e-01 2.844901243622e-01 2.864131122477e-01 2.883277304472e-01 2.902345506779e-01 2.921252852545e-01 2.939982409811e-01 2.958486813507e-01 2.976714411838e-01 2.994640536953e-01 3.012208424049e-01 3.029391374419e-01 3.046146635613e-01 3.062418502065e-01 3.078201248441e-01 3.093410233277e-01 3.108046445913e-01 3.122058722388e-01 3.135400064961e-01 3.148062906183e-01 3.159967257884e-01 3.171142454894e-01 3.181495828981e-01 3.191035154449e-01 3.199715788195e-01 3.207512963325e-01 3.214412758039e-01 3.220351334360e-01 3.225349189198e-01 3.229343492964e-01 3.232336172820e-01 3.234302538108e-01 3.235206721956e-01 3.235066238665e-01 3.233825684346e-01 3.231496600109e-01 3.228067067067e-01 3.223520115833e-01 3.217867519835e-01 3.211070029118e-01 3.203170508276e-01 3.194136599470e-01 3.183978716743e-01 3.172723906840e-01 3.160335941440e-01 3.146881990937e-01 3.132326084307e-01 3.116719716448e-01 3.100062067521e-01 3.082383085598e-01 3.063732301551e-01 3.044100346430e-01 3.023568739273e-01 3.002152566038e-01 2.979891887129e-01 2.956858605320e-01 2.933073806608e-01 2.908619710695e-01 2.883548743777e-01 2.857919663161e-01 2.831836973685e-01 2.805322113219e-01 2.778507425571e-01 2.751447498673e-01 2.724230237518e-01 2.696998818373e-01 2.669775633635e-01 2.642755540791e-01 2.615973904085e-01 2.589586931358e-01 2.563713313861e-01 2.538447851357e-01 2.513956692858e-01 2.490321751343e-01 2.467713038302e-01 2.446227756425e-01 2.426000302337e-01 2.407186621449e-01 2.389853135996e-01 2.374189058531e-01 2.360245271931e-01 2.348166595857e-01 2.338042989948e-01 2.329949171081e-01 2.323998844857e-01 2.320201476834e-01 2.318667636080e-01 2.319380301390e-01 2.322409228071e-01 2.327719604412e-01 2.335311637840e-01 2.345183724665e-01 2.357245559719e-01 2.371504145502e-01 2.387820760797e-01 2.406163353975e-01 2.426422046819e-01 2.448464029310e-01 2.472245891056e-01 2.497558200189e-01 2.524347197278e-01 2.552436226830e-01 2.581691861259e-01 2.612010998238e-01 2.643206613345e-01 2.675173135427e-01 2.707737678679e-01 2.740789822276e-01 2.774166754839e-01 2.807743092405e-01 2.841398126376e-01 2.874972131843e-01 2.908370565007e-01 2.941436626821e-01 2.974072574741e-01 3.006166921144e-01 3.037590346385e-01 3.068255189421e-01 3.098037029822e-01 3.126863141076e-01 3.154615426221e-01 3.181223590562e-01 3.206587883312e-01 3.230641190714e-01 3.253307639075e-01 3.274497991519e-01 3.294178577732e-01 3.312259882074e-01 3.328705511865e-01 3.343457487620e-01 3.356461308879e-01 3.367704938621e-01 3.377114232740e-01 3.384702120983e-01 3.390412340258e-01 3.394253384739e-01 3.396205422299e-01 3.396258545921e-01 3.394443609125e-01 3.390728828683e-01 3.385195617811e-01 3.377820463336e-01 3.368663370324e-01 3.357782431659e-01 3.345195500468e-01 3.331032706781e-01 3.315306085123e-01 3.298145902682e-01 3.279651819775e-01 3.259906946575e-01 3.239091965230e-01 3.217288664867e-01 3.194683684226e-01 3.171447287625e-01 3.147733603446e-01 3.123761639513e-01 3.099725384737e-01 3.075842786661e-01 3.052363057517e-01 3.029496480103e-01 3.007509371456e-01 2.986655993241e-01 2.967171646075e-01 2.949342133900e-01 2.933409314588e-01 2.919614245576e-01 2.908221334474e-01 2.899416135189e-01 2.893436005027e-01 2.890441632527e-01 2.890582725651e-01 2.893996352310e-01 2.900735187123e-01 2.910887928578e-01 2.924427815804e-01 2.941332775032e-01 2.961535822910e-01 2.984909966164e-01 3.011317958417e-01 3.040569549774e-01 3.072450266282e-01 3.106728367919e-01 3.143140094897e-01 3.181392929507e-01 3.221215470978e-01 3.262273502334e-01 3.304267705511e-01 3.346916962320e-01 3.389841693433e-01 3.432802171713e-01 3.475459546721e-01 3.517527752095e-01 3.558748237312e-01 3.598821094033e-01 3.637545116418e-01 3.674656128351e-01 3.709959724105e-01 3.743273063734e-01 3.774419023733e-01 3.803262661102e-01 3.829672747721e-01 3.853573861179e-01 3.874864056734e-01 3.893522112757e-01 3.909511210821e-01 3.922815522873e-01 3.933495437541e-01 3.941543936680e-01 3.947058577019e-01 3.950125802405e-01 3.950821003977e-01 3.949312584719e-01 3.945697096200e-01 3.940150142536e-01 3.932848446174e-01 3.923940913521e-01 3.913634918690e-01 3.902122324754e-01 3.889572505965e-01 3.876197308528e-01 3.862184683569e-01 3.847696611395e-01 3.832940574499e-01 3.818057577405e-01 3.803212826712e-01 3.788550700722e-01 3.774182451281e-01 3.760265293233e-01 3.746841236044e-01 3.734061758089e-01 3.721950590392e-01 3.710595294391e-01 3.700057051751e-01 3.690334231022e-01 3.681521699090e-01 3.673597304864e-01 3.666615417535e-01 3.660605656761e-01 3.655560967188e-01 3.651557478322e-01 3.648573399915e-01 3.646671440050e-01 3.645880821228e-01 3.646238916075e-01 3.647786930564e-01 3.650547761303e-01 3.654571174063e-01 3.659874757229e-01 3.666470269745e-01 3.674354519836e-01 3.683516425152e-01 3.693898335712e-01 3.705432123571e-01 3.718024444260e-01 3.731523419386e-01 3.745798141529e-01 3.760626997932e-01 3.775780345756e-01 3.791008157948e-01 3.806012355589e-01 3.820487766757e-01 3.834091170566e-01 3.846490546050e-01 3.857310930556e-01 3.866218846188e-01 3.872831998231e-01 3.876805217979e-01 3.877850452992e-01 3.875619229470e-01 3.869899777417e-01 3.860430889178e-01 3.847067638276e-01 3.829693658668e-01 3.808219362190e-01 3.782715715166e-01 3.753223775192e-01 3.719946014201e-01 3.683121793641e-01 3.643069586849e-01 3.600250048878e-01 3.555120299119e-01 3.508297635651e-01 3.460453593567e-01 3.412306671395e-01 3.364676186962e-01 3.318369112659e-01 3.274304254818e-01 3.233337150943e-01 3.196310075005e-01 3.164072300699e-01 3.137303081357e-01 3.116650266934e-01 3.102575990965e-01 3.095384147375e-01 3.095206383873e-01 3.101964077379e-01 3.115419056667e-01 3.135117105865e-01 3.160459445983e-01 3.190735773398e-01 3.225106365858e-01 3.262667788460e-01 3.302472324745e-01 3.343584252715e-01 3.385046672960e-01 3.425982257330e-01 3.465522214552e-01 3.502913556986e-01 3.537466108414e-01 3.568548249049e-01 3.595709738177e-01 3.618513962004e-01 3.636702723994e-01 3.650095836533e-01 3.658630096434e-01 3.662400735298e-01 3.661562553962e-01 3.656457098040e-01 3.647488909533e-01 3.635227560299e-01 3.620327172490e-01 3.603562074458e-01 3.585814883911e-01 3.568001597679e-01 3.551163382043e-01 3.536299785275e-01 3.524475091799e-01 3.516661714884e-01 3.513790813041e-01 3.516653942486e-01 3.525868362120e-01 3.541913749937e-01 3.564946064005e-01 3.595012740252e-01 3.631797272878e-01 3.674839048538e-01 3.723456691400e-01 3.776718966307e-01 3.833692171506e-01 3.893212442064e-01 3.954175065748e-01 4.015384619728e-01 4.075708753030e-01 4.134092749151e-01 4.189514224367e-01 4.241181539145e-01 4.288282245462e-01 4.330301996153e-01 4.366785309426e-01 4.397477201417e-01 4.422310388422e-01 4.441308132141e-01 4.454735858256e-01 4.462878082980e-01 4.466260670062e-01 4.465421312993e-01 4.460984635468e-01 4.453673172390e-01 4.444107959503e-01 4.433063484601e-01 4.421117864268e-01 4.408897048729e-01 4.396897238090e-01 4.385521970427e-01 4.375113322827e-01 4.365859807013e-01 4.357902064429e-01 4.351258849387e-01 4.345902261243e-01 4.341748903066e-01 4.338678209618e-01 4.336565216240e-01 4.335239380281e-01 4.334615306768e-01 4.334517663606e-01 4.334854024555e-01 4.335495088605e-01 4.336293912040e-01 4.337119831337e-01 4.337737922785e-01 4.337953991746e-01 4.337448536587e-01 4.335880725882e-01 4.332858207386e-01 4.327975424819e-01 4.320802771182e-01 4.310128791003e-01 4.292432247119e-01 4.270841500435e-01 4.249298625140e-01 4.230968109735e-01 4.216877073646e-01 4.205521094245e-01 4.193554827167e-01 4.177201528978e-01 4.153914866074e-01 4.123530728027e-01 4.088526205696e-01 4.053236802311e-01 4.022336434723e-01 3.999130784541e-01 3.984377445951e-01 3.976223356682e-01 3.971140345348e-01 3.965705177840e-01 3.958120064609e-01 3.949170546597e-01 3.941921006906e-01 3.940624199108e-01 3.948851347175e-01 3.967991768420e-01 3.996552099042e-01 4.030773615567e-01 4.066065247167e-01 4.098818238474e-01 4.127800127486e-01 4.154443866853e-01 4.182172612709e-01 4.214948019220e-01 4.255511210434e-01 4.304175716173e-01 4.358736836766e-01 4.415402158175e-01 4.470307636900e-01 4.521133079135e-01 4.567990458047e-01 4.613330484558e-01 4.660888621523e-01 4.714088265553e-01 4.774584905504e-01 4.841371645624e-01 4.911126198804e-01 4.979355925186e-01 5.041995857677e-01 5.096738257694e-01 5.143642264854e-01 5.184857574916e-01 5.223487573871e-01 5.262164416022e-01 5.301762711012e-01 5.341025741172e-01 5.376903139020e-01 5.405730428452e-01 5.424755412909e-01 5.433217084296e-01 5.432736464153e-01 5.426857842318e-01 5.419938086337e-01 5.415581598865e-01 5.415557172159e-01 5.419374393704e-01 5.424861167144e-01 5.429302508624e-01 5.430911748017e-01 5.429755060119e-01 5.427892638461e-01 5.428669995799e-01 5.435341621265e-01 5.449691863248e-01 5.471197174240e-01 5.497025894854e-01 5.523014665408e-01 5.545143708317e-01 5.560916136716e-01 5.570044104704e-01 5.574466133731e-01 5.577436487472e-01 5.582078373894e-01 5.590232413933e-01 5.601850523725e-01 5.615187777110e-01 5.627727703207e-01 5.637680174202e-01 5.644909674405e-01 5.651304641703e-01 5.660316669417e-01 5.675766277343e-01 5.700301682683e-01 5.734450148205e-01 5.776434658923e-01 5.822764850214e-01 5.869661015502e-01 5.914546472012e-01 5.956821021554e-01 5.997915733791e-01 6.040554756400e-01 6.087310557953e-01 6.139163478222e-01 6.194901908925e-01 6.251186836119e-01 6.303446252600e-01 6.347563305027e-01 6.381304251408e-01 6.405047708302e-01 6.421809551884e-01 6.436494703404e-01 6.454162109455e-01 6.478323562253e-01 6.509735074199e-01 6.545655697126e-01 6.579918757127e-01 6.603844302641e-01 6.606707726807e-01 6.574686884017e-01 6.484986055261e-01 6.257263980149e-01 6.082309838143e-01 5.863607536546e-01 5.637374249927e-01 5.494176591959e-01 5.495112732722e-01 5.628206940135e-01 5.818521803625e-01 5.974976194032e-01 6.032894222826e-01 5.973744361295e-01 5.826128171689e-01 5.654822979056e-01 5.536737506434e-01 5.527785094263e-01 5.634416278565e-01 5.812566698435e-01 5.993741760413e-01 6.116283479565e-01 6.146395615727e-01 6.085944303833e-01 5.971741670135e-01 5.864277950926e-01 5.825622257147e-01 5.890251207221e-01 6.045814291035e-01 6.240198349775e-01 6.407920162375e-01 6.498627533901e-01 6.493705668014e-01 6.411178916802e-01 6.298287655337e-01 6.212922069936e-01 6.198430937866e-01 6.262746773779e-01 6.377693556660e-01 6.496597265905e-01 6.577770365190e-01 6.598950217431e-01 6.560210814585e-01 6.478677027522e-01 6.378941818687e-01 6.285680086677e-01 6.218784114086e-01 6.192349464193e-01 6.212527023720e-01 6.273528001776e-01 6.354239705583e-01 6.419751975519e-01 6.432213009823e-01 6.366415666678e-01 6.226078485764e-01 6.051688924539e-01 5.912353489888e-01 5.874511132568e-01 5.957717143357e-01 6.113116807042e-01 6.246318667628e-01 6.266701152225e-01 6.129698572018e-01 5.862247471829e-01 5.567158043498e-01 5.391785809666e-01 5.444609027591e-01 5.705306845553e-01 6.034108996604e-01 6.266010066705e-01 6.292014289914e-01 6.096555134305e-01 5.768850207520e-01 5.487861751889e-01 5.445566354379e-01 5.708754786280e-01 6.157016274724e-01 6.584511433249e-01 6.824275458238e-01 6.804910177821e-01 6.575056022536e-01
 2.816529209282e-01 2.814188114549e-01 2.812180538765e-01 2.809831574602e-01 2.806682790635e-01 2.802798509292e-01 2.798755615750e-01 2.795287284887e-01 2.792785555171e-01 2.791081091938e-01 2.789586306357e-01 2.787679665569e-01 2.785008805632e-01 2.781666819286e-01 2.778186354283e-01 2.775258925189e-01 2.773307342418e-01 2.772212956906e-01 2.771362964707e-01 2.770019581606e-01 2.767804659253e-01 2.764918082600e-01 2.762035536314e-01 2.759899493458e-01 2.758832492460e-01 2.758511313034e-01 2.758174991237e-01 2.757139418655e-01 2.755208777874e-01 2.752808162576e-01 2.750718898307e-01 2.749562975523e-01 2.749368544983e-01 2.749511239707e-01 2.749197647444e-01 2.748013585732e-01 2.746219026900e-01 2.744494241672e-01 2.743387010733e-01 2.742963081912e-01 2.742854345538e-01 2.742607755324e-01 2.742014639239e-01 2.741145995573e-01 2.740173032257e-01 2.739204403679e-01 2.738325289513e-01 2.737742005563e-01 2.737685613316e-01 2.738191637528e-01 2.738922473285e-01 2.739301114650e-01 2.738969890360e-01 2.738183481163e-01 2.737774108392e-01 2.738589224229e-01 2.740781365103e-01 2.743603296647e-01 2.745852852652e-01 2.746784678705e-01 2.746744113742e-01 2.746965174013e-01 2.748712827675e-01 2.752288111742e-01 2.756707048980e-01 2.760412754637e-01 2.762377552017e-01 2.762918397062e-01 2.763439799079e-01 2.765381366474e-01 2.769130382202e-01 2.773719056366e-01 2.777571503807e-01 2.779718097563e-01 2.780446504272e-01 2.781008003488e-01 2.782610567341e-01 2.785565164737e-01 2.789173809911e-01 2.792394972964e-01 2.794633969330e-01 2.796077627423e-01 2.797386516377e-01 2.799133418488e-01 2.801489968336e-01 2.804285659040e-01 2.807302983066e-01 2.810407159099e-01 2.813521040642e-01 2.816518439485e-01 2.819265148856e-01 2.821817348618e-01 2.824515592568e-01 2.827839975934e-01 2.832025237643e-01 2.836782488159e-01 2.841449019314e-01 2.845411964768e-01 2.848581081805e-01 2.851503591582e-01 2.854988689323e-01 2.859533958105e-01 2.864942405949e-01 2.870474392835e-01 2.875340816624e-01 2.879232082254e-01 2.882498129695e-01 2.885900372363e-01 2.890097893140e-01 2.895248284315e-01 2.900939055000e-01 2.906476858482e-01 2.911301854054e-01 2.915289546723e-01 2.918830148127e-01 2.922614277189e-01 2.927256233849e-01 2.932917754515e-01 2.939180118058e-01 2.945232974702e-01 2.950382921061e-01 2.954533029301e-01 2.958322944894e-01 2.962731312802e-01 2.968390054014e-01 2.975102175363e-01 2.981975415868e-01 2.988022050603e-01 2.992885309295e-01 2.997032156466e-01 3.001410394667e-01 3.006754756111e-01 3.013132269369e-01 3.019948402289e-01 3.026422084446e-01 3.032058926115e-01 3.036944011511e-01 3.041618334215e-01 3.046720283066e-01 3.052611949662e-01 3.059175933157e-01 3.065930523482e-01 3.072315962390e-01 3.078054776330e-01 3.083305966027e-01 3.088533772893e-01 3.094194572845e-01 3.100460101206e-01 3.107114827289e-01 3.113734862716e-01 3.119973370896e-01 3.125771163469e-01 3.131345007748e-01 3.137026836665e-01 3.143023513073e-01 3.149347545405e-01 3.155830963827e-01 3.162262031350e-01 3.168505987768e-01 3.174541492749e-01 3.180456784896e-01 3.186404614841e-01 3.192512216535e-01 3.198819793792e-01 3.205248661004e-01 3.211668032026e-01 3.217960762171e-01 3.224111445875e-01 3.230165326197e-01 3.236214530081e-01 3.242344641688e-01 3.248594353427e-01 3.254964929283e-01 3.261381068014e-01 3.267723056519e-01 3.273904815608e-01 3.279945950437e-01 3.285975043128e-01 3.292113394530e-01 3.298396187805e-01 3.304728495752e-01 3.310977388342e-01 3.317055483815e-01 3.322997112798e-01 3.328902327899e-01 3.334881242569e-01 3.340947742978e-01 3.347044153072e-01 3.353046035003e-01 3.358880695348e-01 3.364587005811e-01 3.370276802177e-01 3.376045674884e-01 3.381868877690e-01 3.387635762385e-01 3.393229155610e-01 3.398671586858e-01 3.404082212050e-01 3.409578064653e-01 3.415170648319e-01 3.420755133027e-01 3.426206879511e-01 3.431503786998e-01 3.436741592022e-01 3.442056896945e-01 3.447491490627e-01 3.452958130012e-01 3.458326159462e-01 3.463527307911e-01 3.468632511012e-01 3.473779999718e-01 3.479023263031e-01 3.484282881223e-01 3.489426077608e-01 3.494371143199e-01 3.499197966120e-01 3.504016709393e-01 3.508882724985e-01 3.513726833294e-01 3.518424645661e-01 3.522940162278e-01 3.527345671039e-01 3.531734205596e-01 3.536157343680e-01 3.540542694053e-01 3.544801494901e-01 3.548914921604e-01 3.552957532776e-01 3.557020562503e-01 3.561110584612e-01 3.565164973944e-01 3.569096353335e-01 3.572898523172e-01 3.576647820604e-01 3.580407087008e-01 3.584150322913e-01 3.587793917216e-01 3.591296842501e-01 3.594666739177e-01 3.597971801115e-01 3.601254884438e-01 3.604471710452e-01 3.607568476808e-01 3.610524305488e-01 3.613375770514e-01 3.616175456852e-01 3.618935829386e-01 3.621632410303e-01 3.624214907816e-01 3.626691484912e-01 3.629090249805e-01 3.631427738672e-01 3.633700023883e-01 3.635886062350e-01 3.637959043563e-01 3.639934561399e-01 3.641826403735e-01 3.643625886085e-01 3.645319871201e-01 3.646908618007e-01 3.648396898756e-01 3.649798723538e-01 3.651120369260e-01 3.652340396436e-01 3.653438502058e-01 3.654429736819e-01 3.655336963949e-01 3.656158842264e-01 3.656888351982e-01 3.657515349128e-01 3.658015183853e-01 3.658411649763e-01 3.658707857022e-01 3.658892892858e-01 3.658957789189e-01 3.658904055101e-01 3.658733742139e-01 3.658471397344e-01 3.658109551494e-01 3.657637667305e-01 3.657038601383e-01 3.656330200640e-01 3.655497040919e-01 3.654551199921e-01 3.653494632749e-01 3.652322917573e-01 3.651034392575e-01 3.649648415894e-01 3.648145478676e-01 3.646505085911e-01 3.644730746476e-01 3.642817166781e-01 3.640783713317e-01 3.638644841542e-01 3.636403304092e-01 3.634046827306e-01 3.631564408103e-01 3.628944380659e-01 3.626180757550e-01 3.623280813943e-01 3.620257842835e-01 3.617123963122e-01 3.613874582817e-01 3.610508575138e-01 3.606998429368e-01 3.603341420833e-01 3.599547160603e-01 3.595613329858e-01 3.591563962513e-01 3.587391524561e-01 3.583102236685e-01 3.578677915130e-01 3.574109016898e-01 3.569390410816e-01 3.564529686534e-01 3.559543593792e-01 3.554437423120e-01 3.549204166329e-01 3.543832455265e-01 3.538311743278e-01 3.532650311465e-01 3.526846949386e-01 3.520925028583e-01 3.514873292524e-01 3.508681626405e-01 3.502349668186e-01 3.495865057684e-01 3.489241753789e-01 3.482486469202e-01 3.475601777150e-01 3.468583622168e-01 3.461422020991e-01 3.454106269255e-01 3.446636139720e-01 3.439031032694e-01 3.431295614339e-01 3.423424313635e-01 3.415413773500e-01 3.407244300087e-01 3.398918123550e-01 3.390439680040e-01 3.381829266005e-01 3.373091794405e-01 3.364214161360e-01 3.355178304405e-01 3.345984527953e-01 3.336640852182e-01 3.327155905869e-01 3.317537208240e-01 3.307786640581e-01 3.297884356055e-01 3.287832548481e-01 3.277631769809e-01 3.267287033435e-01 3.256811993157e-01 3.246206013277e-01 3.235453055292e-01 3.224550019946e-01 3.213501887851e-01 3.202309474767e-01 3.190985722182e-01 3.179535873275e-01 3.167936157622e-01 3.156188061937e-01 3.144285484694e-01 3.132243398278e-01 3.120072781051e-01 3.107769283787e-01 3.095318890950e-01 3.082725556694e-01 3.069979939230e-01 3.057092072106e-01 3.044073818396e-01 3.030927948605e-01 3.017636803570e-01 3.004210019665e-01 2.990639767995e-01 2.976934106746e-01 2.963105405587e-01 2.949147998172e-01 2.935051333959e-01 2.920826000049e-01 2.906463461765e-01 2.891979908405e-01 2.877372124275e-01 2.862639037828e-01 2.847767662654e-01 2.832762103565e-01 2.817632735790e-01 2.802385933310e-01 2.787024401445e-01 2.771530458400e-01 2.755917794158e-01 2.740176405685e-01 2.724310360377e-01 2.708331545972e-01 2.692245464518e-01 2.676043294284e-01 2.659735956869e-01 2.643309409220e-01 2.626762852779e-01 2.610108158517e-01 2.593348614818e-01 2.576488741338e-01 2.559537748737e-01 2.542477485915e-01 2.525320019396e-01 2.508051708829e-01 2.490682821501e-01 2.473226518600e-01 2.455696416445e-01 2.438078924650e-01 2.420375779031e-01 2.402577962139e-01 2.384696233365e-01 2.366737742976e-01 2.348721915549e-01 2.330635439099e-01 2.312479816103e-01 2.294246882544e-01 2.275947995436e-01 2.257582816699e-01 2.239170105373e-01 2.220707825324e-01 2.202194268506e-01 2.183628238519e-01 2.165002457971e-01 2.146346015924e-01 2.127652636830e-01 2.108935074820e-01 2.090188377466e-01 2.071404453956e-01 2.052604350932e-01 2.033780731939e-01 2.014956845588e-01 1.996128131772e-01 1.977299134596e-01 1.958470984385e-01 1.939648656653e-01 1.920836709895e-01 1.902052409021e-01 1.883314209932e-01 1.864595159535e-01 1.845923858476e-01 1.827291673324e-01 1.808714831756e-01 1.790204248555e-01 1.771763309921e-01 1.753402022083e-01 1.735121110475e-01 1.716922940977e-01 1.698824105599e-01 1.680838683287e-01 1.662969323882e-01 1.645225807810e-01 1.627617096305e-01 1.610145218443e-01 1.592831961247e-01 1.575688036768e-01 1.558717070697e-01 1.541937469629e-01 1.525355052081e-01 1.508977262076e-01 1.492825733457e-01 1.476908872312e-01 1.461234168725e-01 1.445826398246e-01 1.430685304022e-01 1.415825996819e-01 1.401271739081e-01 1.387022605087e-01 1.373106696087e-01 1.359533305637e-01 1.346315693104e-01 1.333472515437e-01 1.321006886644e-01 1.308952348058e-01 1.297307611082e-01 1.286096383751e-01 1.275321422763e-01 1.265011960078e-01 1.255170417931e-01 1.245818482611e-01 1.236962680507e-01 1.228618928473e-01 1.220811921273e-01 1.213535795814e-01 1.206816556744e-01 1.200654895488e-01 1.195063503385e-01 1.190056170225e-01 1.185640662464e-01 1.181817990103e-01 1.178603305490e-01 1.175992865186e-01 1.173992310324e-01 1.172612366219e-01 1.171840911702e-01 1.171693926309e-01 1.172157881871e-01 1.173233782226e-01 1.174934116209e-01 1.177229173562e-01 1.180130018398e-01 1.183630418960e-01 1.187712658121e-01 1.192384359442e-01 1.197624219832e-01 1.203410095619e-01 1.209753900118e-01 1.216619354907e-01 1.224015668048e-01 1.231921866216e-01 1.240310484438e-01 1.249194198727e-01 1.258524303537e-01 1.268310181342e-01 1.278534338267e-01 1.289173768705e-01 1.300219611249e-01 1.311654741121e-01 1.323453873108e-01 1.335616584370e-01 1.348106202403e-01 1.360919592217e-01 1.374049512811e-01 1.387460581821e-01 1.401155061122e-01 1.415107358500e-01 1.429295286515e-01 1.443726624869e-01 1.458370467251e-01 1.473218391306e-01 1.488265143645e-01 1.503476494198e-01 1.518861168972e-01 1.534387039136e-01 1.550049364865e-01 1.565851819119e-01 1.581760634420e-01 1.597771284454e-01 1.613869005293e-01 1.630039797725e-01 1.646281777739e-01 1.662577172662e-01 1.678924614983e-01 1.695309528904e-01 1.711717771565e-01 1.728142039281e-01 1.744574243873e-01 1.761002911877e-01 1.777429810755e-01 1.793835466989e-01 1.810211570458e-01 1.826557216569e-01 1.842845058196e-01 1.859093085261e-01 1.875275990492e-01 1.891389476119e-01 1.907432986931e-01 1.923388808461e-01 1.939250332655e-01 1.955024802043e-01 1.970693719958e-01 1.986257145292e-01 2.001706515833e-01 2.017035590158e-01 2.032231117436e-01 2.047297270645e-01 2.062232319060e-01 2.077014550938e-01 2.091648207603e-01 2.106127118571e-01 2.120433032162e-01 2.134575298499e-01 2.148549144708e-01 2.162333520751e-01 2.175946714639e-01 2.189362217731e-01 2.202586563394e-01 2.215620442640e-01 2.228444943571e-01 2.241070416547e-01 2.253476525758e-01 2.265669174585e-01 2.277651493344e-01 2.289402861293e-01 2.300929215936e-01 2.312222582760e-01 2.323277490947e-01 2.334093511477e-01 2.344663913005e-01 2.354984867783e-01 2.365062161285e-01 2.374875915293e-01 2.384435610062e-01 2.393736083296e-01 2.402767071605e-01 2.411539200378e-01 2.420029514166e-01 2.428251116159e-01 2.436195810568e-01 2.443857475105e-01 2.451236248442e-01 2.458327975240e-01 2.465134762839e-01 2.471645144423e-01 2.477858806904e-01 2.483784180793e-01 2.489405805745e-01 2.494725620374e-01 2.499746931299e-01 2.504454005834e-01 2.508866134166e-01 2.512960184522e-01 2.516744107248e-01 2.520215444507e-01 2.523370230842e-01 2.526215476045e-01 2.528734761502e-01 2.530934664286e-01 2.532822186975e-01 2.534370665901e-01 2.535605059819e-01 2.536513550752e-01 2.537089403740e-01 2.537350008994e-01 2.537271102249e-01 2.536874104030e-01 2.536145737115e-01 2.535081644886e-01 2.533696900642e-01 2.531968584449e-01 2.529925550718e-01 2.527541888511e-01 2.524826699249e-01 2.521786650669e-01 2.518399408029e-01 2.514703063511e-01 2.510659982753e-01 2.506293680045e-01 2.501601521164e-01 2.496576304157e-01 2.491232481835e-01 2.485546346400e-01 2.479553791561e-01 2.473226731285e-01 2.466574480597e-01 2.459613485569e-01 2.452322495482e-01 2.444714870622e-01 2.436800302181e-01 2.428562512013e-01 2.420019872046e-01 2.411161447455e-01 2.402003241282e-01 2.392548698184e-01 2.382773801177e-01 2.372728773552e-01 2.362372705578e-01 2.351731130125e-01 2.340808458220e-01 2.329591752336e-01 2.318117646397e-01 2.306343814411e-01 2.294318776779e-01 2.282027703523e-01 2.269468574485e-01 2.256667189972e-01 2.243598203056e-01 2.230310285602e-01 2.216769485833e-01 2.203001281257e-01 2.189021486738e-01 2.174803865044e-01 2.160397240201e-01 2.145774786037e-01 2.130961141369e-01 2.115969476959e-01 2.100780249902e-01 2.085447014012e-01 2.069936075395e-01 2.054280442810e-01 2.038490290370e-01 2.022555126306e-01 2.006517955952e-01 1.990352582005e-01 1.974107548321e-01 1.957771547303e-01 1.941356484510e-01 1.924905000400e-01 1.908377904717e-01 1.891840289892e-01 1.875273163223e-01 1.858705186156e-01 1.842159859938e-01 1.825617158411e-01 1.809152775561e-01 1.792721297554e-01 1.776386450431e-01 1.760148937130e-01 1.744012945384e-01 1.728047705972e-01 1.712196291805e-01 1.696556022559e-01 1.681090507098e-01 1.665844373478e-01 1.650861514050e-01 1.636097918617e-01 1.621671675886e-01 1.607508102066e-01 1.593706523336e-01 1.580253924210e-01 1.567163159829e-01 1.554522502205e-01 1.542251059242e-01 1.530492562268e-01 1.519177012845e-01 1.508373791699e-01 1.498115444992e-01 1.488364561469e-01 1.479247990497e-01 1.470670154855e-01 1.462757859017e-01 1.455467648345e-01 1.448819573872e-01 1.442901082510e-01 1.437615519395e-01 1.433113920589e-01 1.429282311269e-01 1.426232921132e-01 1.423936698161e-01 1.422369818316e-01 1.421642626145e-01 1.421618851721e-01 1.422447242851e-01 1.424013459396e-01 1.426377179743e-01 1.429546998114e-01 1.433444369281e-01 1.438188996851e-01 1.443623091246e-01 1.449868470818e-01 1.456831639860e-01 1.464514786047e-01 1.472962747571e-01 1.482034285470e-01 1.491878999822e-01 1.502295406880e-01 1.513417541273e-01 1.525133222445e-01 1.537420714233e-01 1.550350669640e-01 1.563736385814e-01 1.577744452028e-01 1.592174294073e-01 1.607125615274e-01 1.622531704337e-01 1.638308995668e-01 1.654581098369e-01 1.671114105527e-01 1.688108210197e-01 1.705344438267e-01 1.722913617143e-01 1.740778788635e-01 1.758811412954e-01 1.777180730359e-01 1.795630950557e-01 1.814355894711e-01 1.833175870653e-01 1.852127274950e-01 1.871241355307e-01 1.890340516829e-01 1.909632494669e-01 1.928835903526e-01 1.948164994948e-01 1.967451437959e-01 1.986697776396e-01 2.005987721340e-01 2.025095936979e-01 2.044269242553e-01 2.063224411311e-01 2.082144473914e-01 2.100919171856e-01 2.119492472483e-01 2.138012124237e-01 2.156215716896e-01 2.174363461056e-01 2.192193921002e-01 2.209854740081e-01 2.227298667759e-01 2.244402774065e-01 2.261369688527e-01 2.277917315805e-01 2.294299455314e-01 2.310289810001e-01 2.325982456581e-01 2.341394297602e-01 2.356362562705e-01 2.371116645119e-01 2.385364203906e-01 2.399355205246e-01 2.412905805204e-01 2.426060762312e-01 2.438887461240e-01 2.451187790310e-01 2.463221108838e-01 2.474693279211e-01 2.485835532260e-01 2.496501531669e-01 2.506698613425e-01 2.516527661756e-01 2.525785177029e-01 2.534709298612e-01 2.543059604516e-01 2.551010896166e-01 2.558472468111e-01 2.565418656778e-01 2.571980470198e-01 2.577945416476e-01 2.583559367503e-01 2.588585771999e-01 2.593189508359e-01 2.597317977251e-01 2.600906926277e-01 2.604116249445e-01 2.606737118872e-01 2.608986166828e-01 2.610685739081e-01 2.611950678408e-01 2.612767265709e-01 2.613064680280e-01 2.613001238966e-01 2.612393679708e-01 2.611433270571e-01 2.609985042335e-01 2.608133689830e-01 2.605898499647e-01 2.603205638207e-01 2.600200662381e-01 2.596730116279e-01 2.592967483078e-01 2.588798902645e-01 2.584299141437e-01 2.579500398276e-01 2.574336833567e-01 2.568948870306e-01 2.563213024256e-01 2.557275987486e-01 2.551062680896e-01 2.544640392430e-01 2.538036972068e-01 2.531220638210e-01 2.524301379240e-01 2.517200255984e-01 2.510032417985e-01 2.502761195651e-01 2.495428761523e-01 2.488088974704e-01 2.480695008842e-01 2.473380725423e-01 2.466063755119e-01 2.458863236916e-01 2.451754392235e-01 2.444770045226e-01 2.437992096989e-01 2.431364388232e-01 2.425017169615e-01 2.418893246654e-01 2.413083505948e-01 2.407598865604e-01 2.402433662494e-01 2.397712638236e-01 2.393329180869e-01 2.389454124663e-01 2.386003255702e-01 2.383057296011e-01 2.380665427189e-01 2.378757803055e-01 2.377514679222e-01 2.376779963478e-01 2.376745368836e-01 2.377307822916e-01 2.378529471284e-01 2.380477663785e-01 2.383035836296e-01 2.386392147523e-01 2.390376733845e-01 2.395152197338e-01 2.400625403468e-01 2.406812792658e-01 2.413789749986e-01 2.421410937441e-01 2.429854612995e-01 2.438940958996e-01 2.448791600826e-01 2.459341946711e-01 2.470548155314e-01 2.482489714093e-01 2.495021146575e-01 2.508252092769e-01 2.522059788487e-01 2.536472590716e-01 2.551469823938e-01 2.566955189246e-01 2.583001994269e-01 2.599478117241e-01 2.616425499018e-01 2.633779653680e-01 2.651483012454e-01 2.669571706809e-01 2.687909644387e-01 2.706562439681e-01 2.725411471217e-01 2.744451263990e-01 2.763660326567e-01 2.782939582857e-01 2.802320682031e-01 2.821688463166e-01 2.841065534831e-01 2.860365751881e-01 2.879562391748e-01 2.898632064343e-01 2.917482726321e-01 2.936130645517e-01 2.954501443967e-01 2.972559148769e-01 2.990280823947e-01 3.007595007047e-01 3.024490035363e-01 3.040913933313e-01 3.056830236909e-01 3.072214266958e-01 3.086996400132e-01 3.101176006534e-01 3.114688394128e-01 3.127512151568e-01 3.139619252207e-01 3.150952159554e-01 3.161516428208e-01 3.171234130602e-01 3.180127946641e-01 3.188121978826e-01 3.195219352858e-01 3.201389394585e-01 3.206591760687e-01 3.210849753299e-01 3.214066000505e-01 3.216294366463e-01 3.217469181063e-01 3.217581530966e-01 3.216643983709e-01 3.214597540883e-01 3.211478128509e-01 3.207238835816e-01 3.201891255025e-01 3.195431075441e-01 3.187846899250e-01 3.179165185292e-01 3.169349962043e-01 3.158437612240e-01 3.146428767250e-01 3.133321539042e-01 3.119162159991e-01 3.103921950266e-01 3.087671649940e-01 3.070388357042e-01 3.052125376939e-01 3.032911973629e-01 3.012770849027e-01 2.991759199132e-01 2.969895969604e-01 2.947259033486e-01 2.923883215175e-01 2.899810438794e-01 2.875134238180e-01 2.849892458657e-01 2.824161304131e-01 2.798034892951e-01 2.771553106814e-01 2.744858654009e-01 2.717976082497e-01 2.691043444749e-01 2.664148278761e-01 2.637371536724e-01 2.610879211675e-01 2.584714470766e-01 2.559057038486e-01 2.533980773222e-01 2.509628044244e-01 2.486139665587e-01 2.463606891490e-01 2.442208041330e-01 2.422012654197e-01 2.403195091682e-01 2.385853642205e-01 2.370102412273e-01 2.356089984363e-01 2.343865962442e-01 2.333595013742e-01 2.325309669245e-01 2.319122128899e-01 2.315088111874e-01 2.313253292582e-01 2.313687715641e-01 2.316357382314e-01 2.321336871239e-01 2.328559247369e-01 2.338052701625e-01 2.349737057106e-01 2.363568290588e-01 2.379517662548e-01 2.397430381729e-01 2.417299179591e-01 2.438946748814e-01 2.462304767561e-01 2.487254419124e-01 2.513631334837e-01 2.541368018167e-01 2.570258936379e-01 2.600222633167e-01 2.631093972416e-01 2.662717999460e-01 2.695000527362e-01 2.727748172003e-01 2.760873619569e-01 2.794195024786e-01 2.827607653037e-01 2.860974176102e-01 2.894160074203e-01 2.927067140044e-01 2.959535721742e-01 2.991496195498e-01 3.022792813842e-01 3.053349390554e-01 3.083061995284e-01 3.111816982004e-01 3.139538956346e-01 3.166121674937e-01 3.191499301519e-01 3.215575344121e-01 3.238287110952e-01 3.259559888551e-01 3.279325236713e-01 3.297536834402e-01 3.314114665291e-01 3.329043766569e-01 3.342246167755e-01 3.353701858437e-01 3.363376430125e-01 3.371223181564e-01 3.377249684418e-01 3.381403977518e-01 3.383707252771e-01 3.384131387174e-01 3.382700646231e-01 3.379418165470e-01 3.374284227080e-01 3.367359126130e-01 3.358640882218e-01 3.348210926308e-01 3.336095981497e-01 3.322346527483e-01 3.307087312799e-01 3.290325785053e-01 3.272227122143e-01 3.252856296232e-01 3.232326947820e-01 3.210806960928e-01 3.188385228461e-01 3.165264798439e-01 3.141590276016e-01 3.117530256372e-01 3.093319502132e-01 3.069113712789e-01 3.045167380632e-01 3.021701540618e-01 2.998937510438e-01 2.977148213912e-01 2.956555325091e-01 2.937417599696e-01 2.920003590080e-01 2.904524082834e-01 2.891259567345e-01 2.880414027075e-01 2.872203357056e-01 2.866837877339e-01 2.864455347841e-01 2.865222751430e-01 2.869234397924e-01 2.876563583974e-01 2.887258016347e-01 2.901298598712e-01 2.918665992243e-01 2.939261563733e-01 2.962972200841e-01 2.989645629060e-01 3.019100288531e-01 3.051101941252e-01 3.085435855400e-01 3.121817585289e-01 3.159972116098e-01 3.199626164291e-01 3.240444097122e-01 3.282154261160e-01 3.324424057210e-01 3.366936560182e-01 3.409442142173e-01 3.451572036417e-01 3.493097482075e-01 3.533722449031e-01 3.573179923238e-01 3.611251358505e-01 3.647673921773e-01 3.682278988964e-01 3.714851665411e-01 3.745245746964e-01 3.773310868212e-01 3.798921399516e-01 3.822000837747e-01 3.842445644387e-01 3.860241748698e-01 3.875333765776e-01 3.887745559523e-01 3.897489940547e-01 3.904592948088e-01 3.909163626889e-01 3.911246487987e-01 3.910956786200e-01 3.908455050609e-01 3.903825072073e-01 3.897285338261e-01 3.888966198368e-01 3.879062373105e-01 3.867779209868e-01 3.855293430024e-01 3.841820653571e-01 3.827571528200e-01 3.812721622655e-01 3.797482065442e-01 3.782060690178e-01 3.766581672393e-01 3.751281079019e-01 3.736258213691e-01 3.721675015815e-01 3.707657843249e-01 3.694290180269e-01 3.681714581666e-01 3.669945896757e-01 3.659101766229e-01 3.649199628232e-01 3.640275281179e-01 3.632395822748e-01 3.625511831070e-01 3.619711102977e-01 3.614954730678e-01 3.611261184674e-01 3.608655171462e-01 3.607108363042e-01 3.606679359967e-01 3.607333898025e-01 3.609118939367e-01 3.612033262567e-01 3.616097750571e-01 3.621333500002e-01 3.627727657865e-01 3.635311989864e-01 3.644046169331e-01 3.653930661577e-01 3.664903339157e-01 3.676909320694e-01 3.689849794493e-01 3.703606532113e-01 3.718040358268e-01 3.732955983120e-01 3.748164692248e-01 3.763419292317e-01 3.778452027497e-01 3.792982948626e-01 3.806689609235e-01 3.819268194764e-01 3.830360518158e-01 3.839646389075e-01 3.846779827122e-01 3.851430897984e-01 3.853289495933e-01 3.852036852364e-01 3.847461071385e-01 3.839276968582e-01 3.827348909869e-01 3.811530012743e-01 3.791741863997e-01 3.767998297596e-01 3.740319305610e-01 3.708884902554e-01 3.673878350710e-01 3.635607165383e-01 3.594456532789e-01 3.550861780315e-01 3.505396319260e-01 3.458658429412e-01 3.411353548577e-01 3.364240203530e-01 3.318108309188e-01 3.273816270266e-01 3.232182778806e-01 3.194086740761e-01 3.160325911242e-01 3.131600715330e-01 3.108591110070e-01 3.091780433399e-01 3.081527968416e-01 3.078027882799e-01 3.081270250669e-01 3.091082063411e-01 3.107081885234e-01 3.128755730636e-01 3.155428876645e-01 3.186316170267e-01 3.220575137017e-01 3.257284384214e-01 3.295511995058e-01 3.334324002135e-01 3.372840189076e-01 3.410188323955e-01 3.445610489875e-01 3.478385029195e-01 3.507887648171e-01 3.533626531174e-01 3.555131405853e-01 3.572150640405e-01 3.584440946051e-01 3.591940973593e-01 3.594669043624e-01 3.592785886627e-01 3.586576878628e-01 3.576409019533e-01 3.562831234593e-01 3.546434474429e-01 3.527998249308e-01 3.508331048395e-01 3.488359793570e-01 3.469099704263e-01 3.451539032531e-01 3.436771139209e-01 3.425772851288e-01 3.419534083013e-01 3.418881027963e-01 3.424534611379e-01 3.437009908526e-01 3.456593623004e-01 3.483392102928e-01 3.517178945114e-01 3.557599482950e-01 3.603983391177e-01 3.655525333902e-01 3.711270308707e-01 3.770074848775e-01 3.830861526921e-01 3.892378424291e-01 3.953505233712e-01 4.013095258347e-01 4.070108138019e-01 4.123624104838e-01 4.172793849366e-01 4.217029716554e-01 4.255745305360e-01 4.288652823085e-01 4.315563382188e-01 4.336452870531e-01 4.351514879444e-01 4.361006043383e-01 4.365424033734e-01 4.365262794877e-01 4.361222165214e-01 4.354017857699e-01 4.344385587936e-01 4.333145562617e-01 4.320980635408e-01 4.308670397443e-01 4.296793415178e-01 4.285904458562e-01 4.276420980146e-01 4.268645157968e-01 4.262781976680e-01 4.258876197894e-01 4.256924005894e-01 4.256794107509e-01 4.258313401674e-01 4.261245715427e-01 4.265345730339e-01 4.270349821671e-01 4.275970443772e-01 4.281991673034e-01 4.288114712103e-01 4.294134793761e-01 4.299783054449e-01 4.304791802583e-01 4.308916553832e-01 4.311804410900e-01 4.313160613890e-01 4.312594682568e-01 4.309707161881e-01 4.304102294507e-01 4.295391370183e-01 4.283214035005e-01 4.267906419414e-01 4.245034535617e-01 4.217736339628e-01 4.189983214298e-01 4.165035341026e-01 4.144094294290e-01 4.125871109874e-01 4.107243138940e-01 4.084632826938e-01 4.055615150166e-01 4.020106357789e-01 3.980621547414e-01 3.941522958340e-01 3.907506789115e-01 3.881921806530e-01 3.865545039035e-01 3.856538835338e-01 3.851357354186e-01 3.846518011289e-01 3.840136677075e-01 3.832874847831e-01 3.827643561961e-01 3.828535687638e-01 3.838949650996e-01 3.860155300811e-01 3.890573246472e-01 3.926460133690e-01 3.963264035899e-01 3.997486537193e-01 4.027970537604e-01 4.056215456945e-01 4.085665706349e-01 4.120256782388e-01 4.162700734052e-01 4.213278394380e-01 4.269786913978e-01 4.328448343806e-01 4.385431326295e-01 4.438437167967e-01 4.487523336431e-01 4.535032650891e-01 4.584525523528e-01 4.639225131143e-01 4.700579882904e-01 4.767465641832e-01 4.836487384206e-01 4.903172357798e-01 4.963515968704e-01 5.015278107259e-01 5.058578943549e-01 5.095624397481e-01 5.129578501521e-01 5.163155233388e-01 5.197365800527e-01 5.231135794816e-01 5.261600287234e-01 5.285326973262e-01 5.299749799847e-01 5.304282943608e-01 5.300646790795e-01 5.292492829767e-01 5.284165835129e-01 5.279280437823e-01 5.279537025932e-01 5.284362750398e-01 5.291472091894e-01 5.298043136143e-01 5.302135617523e-01 5.303643654449e-01 5.304418156227e-01 5.307556355604e-01 5.316083214707e-01 5.331574519783e-01 5.353388259018e-01 5.378675792610e-01 5.403369082854e-01 5.423606975844e-01 5.437099516093e-01 5.443766236027e-01 5.445739688691e-01 5.446430040080e-01 5.449070984856e-01 5.455590746029e-01 5.465989908285e-01 5.478532695468e-01 5.490727883930e-01 5.500747847636e-01 5.508385652897e-01 5.515410338066e-01 5.525159376322e-01 5.541265578093e-01 5.566250437112e-01 5.600566084688e-01 5.642422015082e-01 5.688412316734e-01 5.734889977678e-01 5.779404408338e-01 5.821410723095e-01 5.862301528534e-01 5.904655689815e-01 5.950763231009e-01 6.001307727473e-01 6.054840822978e-01 6.107862595787e-01 6.155875240863e-01 6.195022277059e-01 6.223470307568e-01 6.242092743354e-01 6.254395561140e-01 6.265612599391e-01 6.280848999408e-01 6.303426793029e-01 6.333699753048e-01 6.368520561595e-01 6.401835001192e-01 6.426191421972e-01 6.434165722052e-01 6.419322232200e-01 6.375942998907e-01 6.260275530296e-01 5.893566376132e-01 5.759023920249e-01 5.555376817240e-01 5.399170704818e-01 5.365358819276e-01 5.460683886059e-01 5.627468338037e-01 5.783033252789e-01 5.861610165436e-01 5.836340216837e-01 5.722694482514e-01 5.570933066766e-01 5.448099028355e-01 5.412004472550e-01 5.484035498449e-01 5.639173576457e-01 5.820483338157e-01 5.965889365651e-01 6.031534211556e-01 6.004628098572e-01 5.908326593673e-01 5.796185085654e-01 5.734614777487e-01 5.772546495219e-01 5.913145244629e-01 6.110521478092e-01 6.293812820512e-01 6.400878126657e-01 6.401668025977e-01 6.308297522447e-01 6.170784854491e-01 6.058197967293e-01 6.027893796064e-01 6.095316962060e-01 6.227758142375e-01 6.365667025425e-01 6.454498858953e-01 6.465792150640e-01 6.402725965884e-01 6.293451617164e-01 6.176411210822e-01 6.085446330099e-01 6.039128847114e-01 6.039806883524e-01 6.078464929214e-01 6.139934241732e-01 6.204778220123e-01 6.248979708404e-01 6.247820633304e-01 6.184243193237e-01 6.061051295635e-01 5.908870431438e-01 5.782332597485e-01 5.737193973405e-01 5.794435992226e-01 5.918601880415e-01 6.031317122618e-01 6.051767573892e-01 5.936183564320e-01 5.703958832266e-01 5.443883753434e-01 5.287230214691e-01 5.334332834620e-01 5.572695629475e-01 5.879196552260e-01 6.101533235741e-01 6.135285182813e-01 5.962596578259e-01 5.664907672630e-01 5.409012120182e-01 5.374637231013e-01 5.625761910719e-01 6.051052893949e-01 6.455435027299e-01 6.677484435364e-01 6.646248471302e-01 6.409972614547e-01
 2.772237069178e-01 2.770206815047e-01 2.768509148970e-01 2.766499657906e-01 2.763724095629e-01 2.760236347009e-01 2.756588617083e-01 2.753489846484e-01 2.751324846245e-01 2.749935306300e-01 2.748763048575e-01 2.747207279729e-01 2.744923972525e-01 2.741998059337e-01 2.738931296351e-01 2.736389138130e-01 2.734783264627e-01 2.734003816171e-01 2.733478465281e-01 2.732500374337e-01 2.730694833615e-01 2.728243747379e-01 2.725788384845e-01 2.724036694034e-01 2.723310741122e-01 2.723318964581e-01 2.723337828201e-01 2.722696128620e-01 2.721194936473e-01 2.719237244379e-01 2.717571722483e-01 2.716810554073e-01 2.716986981217e-01 2.717501631363e-01 2.717567768361e-01 2.716791622414e-01 2.715426798699e-01 2.714138674367e-01 2.713471663542e-01 2.713469925521e-01 2.713761553214e-01 2.713892138851e-01 2.713667065671e-01 2.713185209492e-01 2.712633166862e-01 2.712120175528e-01 2.711705110117e-01 2.711542268766e-01 2.711843481407e-01 2.712663379455e-01 2.713717841323e-01 2.714484170670e-01 2.714611367124e-01 2.714298148946e-01 2.714303178011e-01 2.715436708439e-01 2.717901821562e-01 2.721020223675e-01 2.723658327499e-01 2.725057954588e-01 2.725481777828e-01 2.726103299072e-01 2.728166571126e-01 2.732034360371e-01 2.736808527499e-01 2.740944231603e-01 2.743389106921e-01 2.744381666769e-01 2.745291118474e-01 2.747583387301e-01 2.751701350566e-01 2.756715396588e-01 2.761035985791e-01 2.763632498574e-01 2.764763342793e-01 2.765685811044e-01 2.767660449933e-01 2.771030461035e-01 2.775085183360e-01 2.778732833838e-01 2.781341044340e-01 2.783098144365e-01 2.784720832260e-01 2.786826779289e-01 2.789587353264e-01 2.792788462910e-01 2.796158284446e-01 2.799554952222e-01 2.802931151021e-01 2.806218856170e-01 2.809307550004e-01 2.812229474739e-01 2.815287286018e-01 2.818925993223e-01 2.823391945290e-01 2.828424890497e-01 2.833386030298e-01 2.837669374165e-01 2.841172076742e-01 2.844415275098e-01 2.848211636392e-01 2.853051057831e-01 2.858753999612e-01 2.864572666512e-01 2.869716202040e-01 2.873878683658e-01 2.877425109649e-01 2.881116895762e-01 2.885608502931e-01 2.891042257329e-01 2.896983438072e-01 2.902743682955e-01 2.907781751055e-01 2.912003704011e-01 2.915805204672e-01 2.919862205913e-01 2.924756691720e-01 2.930637520084e-01 2.937087945385e-01 2.943324131139e-01 2.948671357045e-01 2.953050004614e-01 2.957075473406e-01 2.961708295485e-01 2.967561722140e-01 2.974451063124e-01 2.981480596259e-01 2.987692417741e-01 2.992730451094e-01 2.997067860795e-01 3.001630182529e-01 3.007148855526e-01 3.013673509184e-01 3.020621429368e-01 3.027212728212e-01 3.032982859051e-01 3.038007650938e-01 3.042831124968e-01 3.048074793088e-01 3.054091683812e-01 3.060759645493e-01 3.067603451969e-01 3.074083200144e-01 3.079922392574e-01 3.085278114264e-01 3.090605010239e-01 3.096361771542e-01 3.102698490044e-01 3.109415995982e-01 3.116093432302e-01 3.122392219479e-01 3.128252789947e-01 3.133888686169e-01 3.139621160846e-01 3.145665947470e-01 3.152026186757e-01 3.158537392596e-01 3.164995370069e-01 3.171255104066e-01 3.177308171314e-01 3.183240076321e-01 3.189198557224e-01 3.195311805159e-01 3.201608096237e-01 3.208025573591e-01 3.214421472263e-01 3.220698647382e-01 3.226823505264e-01 3.232852614252e-01 3.238871170542e-01 3.244958153868e-01 3.251160687378e-01 3.257470017312e-01 3.263824596992e-01 3.270106674082e-01 3.276230659233e-01 3.282207627188e-01 3.288158004210e-01 3.294208038247e-01 3.300392947183e-01 3.306634969184e-01 3.312789475755e-01 3.318781457682e-01 3.324619831604e-01 3.330416307054e-01 3.336267148228e-01 3.342210278428e-01 3.348179653881e-01 3.354061334591e-01 3.359773675352e-01 3.365344311986e-01 3.370886861913e-01 3.376495729442e-01 3.382162003134e-01 3.387774724211e-01 3.393219246454e-01 3.398501869514e-01 3.403731510226e-01 3.409035862299e-01 3.414436373809e-01 3.419831289111e-01 3.425101870706e-01 3.430205669067e-01 3.435239420872e-01 3.440328567666e-01 3.445536641841e-01 3.450783632832e-01 3.455935062315e-01 3.460917385280e-01 3.465790063367e-01 3.470686186906e-01 3.475678263723e-01 3.480692962764e-01 3.485593924202e-01 3.490298746279e-01 3.494866125854e-01 3.499415452236e-01 3.504005878827e-01 3.508581424099e-01 3.513010633810e-01 3.517260478426e-01 3.521376735210e-01 3.525472068045e-01 3.529592404092e-01 3.533678936246e-01 3.537645151880e-01 3.541449185260e-01 3.545180900538e-01 3.548916269598e-01 3.552681090382e-01 3.556409658978e-01 3.560016776508e-01 3.563487227039e-01 3.566896468649e-01 3.570308169777e-01 3.573704195798e-01 3.577006258311e-01 3.580159392942e-01 3.583174261871e-01 3.586113316849e-01 3.589026705674e-01 3.591879975321e-01 3.594604275606e-01 3.597186185641e-01 3.599653820982e-01 3.602064265877e-01 3.604431059643e-01 3.606737201399e-01 3.608923137252e-01 3.610998697054e-01 3.612990492077e-01 3.614918076987e-01 3.616779531182e-01 3.618549304487e-01 3.620205970033e-01 3.621757659359e-01 3.623222324792e-01 3.624595874860e-01 3.625855547301e-01 3.627006204149e-01 3.628056643422e-01 3.629012150217e-01 3.629884963881e-01 3.630656290930e-01 3.631302096322e-01 3.631838507654e-01 3.632281254672e-01 3.632638883569e-01 3.632901681976e-01 3.633059413822e-01 3.633087603853e-01 3.633006664134e-01 3.632822148840e-01 3.632526367951e-01 3.632105594319e-01 3.631566434245e-01 3.630906991765e-01 3.630146251138e-01 3.629286926758e-01 3.628316490852e-01 3.627219615933e-01 3.626000194144e-01 3.624666060185e-01 3.623208325003e-01 3.621637760683e-01 3.619949865302e-01 3.618144953610e-01 3.616233881562e-01 3.614207262932e-01 3.612049491284e-01 3.609744630747e-01 3.607303037628e-01 3.604736161722e-01 3.602061210370e-01 3.599282504099e-01 3.596385026527e-01 3.593364273558e-01 3.590200384572e-01 3.586895999568e-01 3.583446536138e-01 3.579875027635e-01 3.576186608136e-01 3.572387201895e-01 3.568463496209e-01 3.564398947654e-01 3.560186570201e-01 3.555829692616e-01 3.551336855695e-01 3.546721902516e-01 3.541988432970e-01 3.537129449141e-01 3.532140140748e-01 3.527002976547e-01 3.521716532649e-01 3.516286144011e-01 3.510728599866e-01 3.505046770289e-01 3.499242423414e-01 3.493295424247e-01 3.487199504611e-01 3.480960897170e-01 3.474581906775e-01 3.468079680442e-01 3.461451885090e-01 3.454681483198e-01 3.447767017087e-01 3.440703328624e-01 3.433499725403e-01 3.426162010577e-01 3.418697644374e-01 3.411097012467e-01 3.403351858184e-01 3.395457205076e-01 3.387405078195e-01 3.379215529460e-01 3.370898211599e-01 3.362444363101e-01 3.353852765151e-01 3.345103349944e-01 3.336191050002e-01 3.327140003966e-01 3.317947711157e-01 3.308626075232e-01 3.299169303359e-01 3.289558654460e-01 3.279785416767e-01 3.269867034978e-01 3.259807147568e-01 3.249608138056e-01 3.239289353388e-01 3.228815570548e-01 3.218189220677e-01 3.207423597435e-01 3.196507329092e-01 3.185467251434e-01 3.174293977342e-01 3.162979715376e-01 3.151515531943e-01 3.139906090830e-01 3.128159239641e-01 3.116278848290e-01 3.104276587616e-01 3.092126689779e-01 3.079828152879e-01 3.067386068167e-01 3.054796362434e-01 3.042086557273e-01 3.029246143297e-01 3.016264286438e-01 3.003136907554e-01 2.989865418163e-01 2.976450588156e-01 2.962911699533e-01 2.949246538932e-01 2.935444029407e-01 2.921509193068e-01 2.907430014400e-01 2.893222614433e-01 2.878896924914e-01 2.864443377244e-01 2.849858036783e-01 2.835150894895e-01 2.820309325809e-01 2.805347970835e-01 2.790274001443e-01 2.775071941155e-01 2.759740012623e-01 2.744285446265e-01 2.728709224487e-01 2.713017021475e-01 2.697220227706e-01 2.681301152073e-01 2.665258963670e-01 2.649107302487e-01 2.632833186577e-01 2.616446501972e-01 2.599965047534e-01 2.583378435154e-01 2.566689015305e-01 2.549891987364e-01 2.532978935605e-01 2.515970622049e-01 2.498862997110e-01 2.481665477806e-01 2.464382896313e-01 2.447008236198e-01 2.429532975805e-01 2.411967818793e-01 2.394309024709e-01 2.376568816009e-01 2.358770470961e-01 2.340896950405e-01 2.322946240602e-01 2.304914663326e-01 2.286806428663e-01 2.268642626250e-01 2.250424370968e-01 2.232153018133e-01 2.213826643030e-01 2.195438043025e-01 2.176993379230e-01 2.158506596415e-01 2.139975787247e-01 2.121419762090e-01 2.102825084687e-01 2.084192573726e-01 2.065525699394e-01 2.046837733146e-01 2.028137431655e-01 2.009427069985e-01 1.990709063018e-01 1.971979655311e-01 1.953244774800e-01 1.934519429614e-01 1.915801912619e-01 1.897116395066e-01 1.878447812616e-01 1.859803294184e-01 1.841192377042e-01 1.822621465403e-01 1.804099005939e-01 1.785647819008e-01 1.767257708492e-01 1.748933127548e-01 1.730689500829e-01 1.712522620148e-01 1.694457959479e-01 1.676499116959e-01 1.658651144208e-01 1.640927197512e-01 1.623318860483e-01 1.605851597178e-01 1.588533307726e-01 1.571377166214e-01 1.554386480869e-01 1.537574929036e-01 1.520950647175e-01 1.504524804111e-01 1.488320192336e-01 1.472335415148e-01 1.456594423759e-01 1.441106163085e-01 1.425872245786e-01 1.410919948301e-01 1.396257814267e-01 1.381894145300e-01 1.367860613421e-01 1.354148991498e-01 1.340782296181e-01 1.327783637273e-01 1.315149775498e-01 1.302911711249e-01 1.291089133888e-01 1.279672357552e-01 1.268705358555e-01 1.258180362077e-01 1.248120026582e-01 1.238543900761e-01 1.229457392572e-01 1.220872464749e-01 1.212813659435e-01 1.205279344260e-01 1.198291707996e-01 1.191856058613e-01 1.185981399281e-01 1.180695469882e-01 1.175988555098e-01 1.171871470409e-01 1.168359793254e-01 1.165443776836e-01 1.163148276251e-01 1.161466683266e-01 1.160391334537e-01 1.159951059125e-01 1.160116651873e-01 1.160894475161e-01 1.162295021356e-01 1.164298922960e-01 1.166905916110e-01 1.170118029266e-01 1.173913438833e-01 1.178302083902e-01 1.183259802484e-01 1.188779856487e-01 1.194864918562e-01 1.201476382021e-01 1.208637393143e-01 1.216303445175e-01 1.224468003224e-01 1.233124288557e-01 1.242246249027e-01 1.251830214128e-01 1.261855287874e-01 1.272304193234e-01 1.283168033649e-01 1.294420181024e-01 1.306048209869e-01 1.318049908994e-01 1.330388630958e-01 1.343069021081e-01 1.356064165037e-01 1.369353675645e-01 1.382932701192e-01 1.396775936689e-01 1.410871148642e-01 1.425211174757e-01 1.439772972244e-01 1.454549527760e-01 1.469516137450e-01 1.484662322132e-01 1.499983229378e-01 1.515455398361e-01 1.531078421918e-01 1.546838160395e-01 1.562710006076e-01 1.578697521492e-01 1.594772668220e-01 1.610933275761e-01 1.627177879903e-01 1.643485873471e-01 1.659844326250e-01 1.676241102542e-01 1.692665923144e-01 1.709119776171e-01 1.725583223391e-01 1.742050324469e-01 1.758523503943e-01 1.774971574139e-01 1.791400782475e-01 1.807799155932e-01 1.824152646492e-01 1.840479509102e-01 1.856740520553e-01 1.872943851963e-01 1.889076843298e-01 1.905125227836e-01 1.921095905560e-01 1.936977469954e-01 1.952755165268e-01 1.968437832111e-01 1.984001479024e-01 1.999443505761e-01 2.014766937594e-01 2.029965473958e-01 2.045031914822e-01 2.059954189235e-01 2.074730563132e-01 2.089362666000e-01 2.103828760566e-01 2.118139040984e-01 2.132286727544e-01 2.146255012982e-01 2.160044742864e-01 2.173647532855e-01 2.187064738274e-01 2.200284812890e-01 2.213311818692e-01 2.226137539875e-01 2.238748316786e-01 2.251151889709e-01 2.263343098118e-01 2.275315069405e-01 2.287064973173e-01 2.298583821501e-01 2.309871273446e-01 2.320925471486e-01 2.331740992010e-01 2.342316346829e-01 2.352641091962e-01 2.362713102357e-01 2.372533783203e-01 2.382093549946e-01 2.391394071007e-01 2.400433638178e-01 2.409198658123e-01 2.417696977183e-01 2.425924162836e-01 2.433873011148e-01 2.441548418125e-01 2.448932527857e-01 2.456037445763e-01 2.462851739962e-01 2.469376483026e-01 2.475614149702e-01 2.481543764532e-01 2.487186979870e-01 2.492520694414e-01 2.497553993470e-01 2.502287835160e-01 2.506708655508e-01 2.510826779139e-01 2.514629950677e-01 2.518124556122e-01 2.521306389955e-01 2.524167082725e-01 2.526716066073e-01 2.528945250552e-01 2.530851650031e-01 2.532442631369e-01 2.533707091759e-01 2.534649148864e-01 2.535264685296e-01 2.535549666207e-01 2.535513535961e-01 2.535146698281e-01 2.534449416895e-01 2.533430532899e-01 2.532074797423e-01 2.530397229846e-01 2.528387958141e-01 2.526043007123e-01 2.523376982190e-01 2.520370176239e-01 2.517045255996e-01 2.513386650426e-01 2.509392656164e-01 2.505078484627e-01 2.500424555897e-01 2.495452567263e-01 2.490152194741e-01 2.484520637287e-01 2.478573699066e-01 2.472296656279e-01 2.465702827008e-01 2.458780909896e-01 2.451550312737e-01 2.443998627568e-01 2.436124269621e-01 2.427951316949e-01 2.419458553307e-01 2.410657500363e-01 2.401558622585e-01 2.392139737154e-01 2.382439451967e-01 2.372428227522e-01 2.362124992142e-01 2.351543957423e-01 2.340658127481e-01 2.329506701760e-01 2.318068809411e-01 2.306355017724e-01 2.294376620688e-01 2.282122319764e-01 2.269624569034e-01 2.256851221748e-01 2.243844595601e-01 2.230587333669e-01 2.217085382244e-01 2.203366530927e-01 2.189401629274e-01 2.175231497498e-01 2.160847327129e-01 2.146253244202e-01 2.131478580493e-01 2.116487627835e-01 2.101340869271e-01 2.086006946697e-01 2.070511937894e-01 2.054874894772e-01 2.039066282079e-01 2.023157373421e-01 2.007101063196e-01 1.990938507357e-01 1.974679630812e-01 1.958314080362e-01 1.941894643199e-01 1.925382832013e-01 1.908838995621e-01 1.892255316748e-01 1.875634876540e-01 1.859028759843e-01 1.842397909077e-01 1.825813920556e-01 1.809251113108e-01 1.792738466256e-01 1.776321749369e-01 1.759958533664e-01 1.743735624933e-01 1.727611517736e-01 1.711651771838e-01 1.695859675148e-01 1.680230229310e-01 1.664851712161e-01 1.649655738936e-01 1.634748673814e-01 1.620099333807e-01 1.605738079405e-01 1.591723180490e-01 1.578015968973e-01 1.564720407900e-01 1.551782758141e-01 1.539273989823e-01 1.527219741127e-01 1.515600081453e-01 1.504518502539e-01 1.493901120888e-01 1.483869834063e-01 1.474375548991e-01 1.465465626885e-01 1.457196985023e-01 1.449503178678e-01 1.442523410414e-01 1.436162742236e-01 1.430528543284e-01 1.425586160052e-01 1.421348507975e-01 1.417897963140e-01 1.415129793390e-01 1.413190109607e-01 1.411969012132e-01 1.411549741593e-01 1.411927450750e-01 1.413040875056e-01 1.415011306240e-01 1.417695794620e-01 1.421221517568e-01 1.425483562238e-01 1.430522722449e-01 1.436354088105e-01 1.442869247053e-01 1.450206321323e-01 1.458186211146e-01 1.466925126201e-01 1.476334766373e-01 1.486400495725e-01 1.497168527944e-01 1.508489003663e-01 1.520510189940e-01 1.533031366166e-01 1.546164982100e-01 1.559831336423e-01 1.573963519799e-01 1.588664682644e-01 1.603729347737e-01 1.619327403552e-01 1.635262963419e-01 1.651617902010e-01 1.668350853757e-01 1.685350824554e-01 1.702764294673e-01 1.720355194788e-01 1.738296566051e-01 1.756417808911e-01 1.774754880540e-01 1.793329716446e-01 1.811975746199e-01 1.830869259536e-01 1.849772438543e-01 1.868855802921e-01 1.887974386003e-01 1.907122831673e-01 1.926382272218e-01 1.945534246552e-01 1.964806946236e-01 1.983939492804e-01 2.003094114701e-01 2.022171680988e-01 2.041112516280e-01 2.060057868725e-01 2.078745893398e-01 2.097425010720e-01 2.115855530066e-01 2.134159764771e-01 2.152290117290e-01 2.170140825657e-01 2.187898297143e-01 2.205282129541e-01 2.222546686635e-01 2.239470615292e-01 2.256146453562e-01 2.272582918595e-01 2.288618511387e-01 2.304481179429e-01 2.319887837669e-01 2.335058768892e-01 2.349838091100e-01 2.364245057521e-01 2.378363433891e-01 2.391984530865e-01 2.405355087707e-01 2.418209732243e-01 2.430744891381e-01 2.442841750470e-01 2.454482619865e-01 2.465786884013e-01 2.476541643972e-01 2.486986231653e-01 2.496876713961e-01 2.506379959710e-01 2.515427402083e-01 2.523951721364e-01 2.532114218916e-01 2.539681340096e-01 2.546897531661e-01 2.553547455760e-01 2.559754595899e-01 2.565505270770e-01 2.570694132541e-01 2.575521166260e-01 2.579742601827e-01 2.583589651089e-01 2.586890975822e-01 2.589728027354e-01 2.592126933867e-01 2.593977435919e-01 2.595458665152e-01 2.596365832788e-01 2.596903022818e-01 2.596925543933e-01 2.596498186044e-01 2.595673249593e-01 2.594328768578e-01 2.592651169799e-01 2.590464373839e-01 2.587936125380e-01 2.584966133317e-01 2.581613670278e-01 2.577926187529e-01 2.573801440126e-01 2.569411211335e-01 2.564604316735e-01 2.559535792250e-01 2.554126776829e-01 2.548421902263e-01 2.542485692920e-01 2.536226638032e-01 2.529808690332e-01 2.523104174167e-01 2.516258844854e-01 2.509214113311e-01 2.502007816971e-01 2.494719172274e-01 2.487270765902e-01 2.479813458209e-01 2.472245863303e-01 2.464693796914e-01 2.457127794754e-01 2.449578494358e-01 2.442117851841e-01 2.434698502606e-01 2.427442127615e-01 2.420293927861e-01 2.413338863818e-01 2.406589542393e-01 2.400059618235e-01 2.393831662533e-01 2.387860947806e-01 2.382270952847e-01 2.377006552035e-01 2.372147246166e-01 2.367731447232e-01 2.363717591750e-01 2.360253813926e-01 2.357224047300e-01 2.354784987976e-01 2.352882510022e-01 2.351549918830e-01 2.350873195719e-01 2.350748055782e-01 2.351369294432e-01 2.352571144705e-01 2.354527406426e-01 2.357161577618e-01 2.360479196671e-01 2.364594335528e-01 2.369347953757e-01 2.374936201259e-01 2.381188677708e-01 2.388227714076e-01 2.396000382193e-01 2.404467968244e-01 2.413737019921e-01 2.423633707462e-01 2.434323981380e-01 2.445653263966e-01 2.457682326491e-01 2.470390512213e-01 2.483688975841e-01 2.497673150231e-01 2.512188776863e-01 2.527322705346e-01 2.542975813089e-01 2.559130687641e-01 2.575801447987e-01 2.592860141801e-01 2.610379477024e-01 2.628237863406e-01 2.646454841010e-01 2.664973385277e-01 2.683729095644e-01 2.702755441582e-01 2.721916958467e-01 2.741266168579e-01 2.760701947349e-01 2.780196203400e-01 2.799745697242e-01 2.819234877295e-01 2.838699755518e-01 2.858038658795e-01 2.877243787560e-01 2.896266549486e-01 2.915044105148e-01 2.933583244195e-01 2.951782318693e-01 2.969651146349e-01 2.987125141707e-01 3.004169017928e-01 3.020757934362e-01 3.036824677368e-01 3.052361321317e-01 3.067320200664e-01 3.081654495699e-01 3.095358042060e-01 3.108359044292e-01 3.120659123241e-01 3.132187808323e-01 3.142943111571e-01 3.152887554035e-01 3.161971037168e-01 3.170207971576e-01 3.177517277935e-01 3.183925488866e-01 3.189374891905e-01 3.193847462348e-01 3.197347477435e-01 3.199810487525e-01 3.201279183513e-01 3.201668282285e-01 3.201014354486e-01 3.199282763231e-01 3.196455037886e-01 3.192550230449e-01 3.187528192698e-01 3.181410736568e-01 3.174174880244e-01 3.165832109971e-01 3.156385004889e-01 3.145825375622e-01 3.134198724973e-01 3.121468225717e-01 3.107680469115e-01 3.092846415141e-01 3.076968156623e-01 3.060101759130e-01 3.042239495813e-01 3.023439521148e-01 3.003714636488e-01 2.983105450422e-01 2.961671383714e-01 2.939427444486e-01 2.916458768040e-01 2.892791959875e-01 2.868498154726e-01 2.843661772071e-01 2.818300543756e-01 2.792543440619e-01 2.766430859758e-01 2.740059008740e-01 2.713532829676e-01 2.686901091569e-01 2.660320707501e-01 2.633834824904e-01 2.607583585214e-01 2.581682233995e-01 2.556208229704e-01 2.531341066062e-01 2.507141952726e-01 2.483775485426e-01 2.461350389322e-01 2.439989341997e-01 2.419849073471e-01 2.401002034945e-01 2.383641480788e-01 2.367814507362e-01 2.353683673596e-01 2.341341713863e-01 2.330871755753e-01 2.322408794279e-01 2.315969358383e-01 2.311680564772e-01 2.309555709080e-01 2.309650281901e-01 2.312004722264e-01 2.316594517038e-01 2.323466899213e-01 2.332535506681e-01 2.343839522318e-01 2.357258052914e-01 2.372776201896e-01 2.390304995092e-01 2.409722132548e-01 2.431004806893e-01 2.453941269321e-01 2.478506975632e-01 2.504515663304e-01 2.531861805036e-01 2.560430617569e-01 2.590035250142e-01 2.620596195998e-01 2.651925658429e-01 2.683909926280e-01 2.716414160101e-01 2.749272536434e-01 2.782386792175e-01 2.815587142128e-01 2.848783866494e-01 2.881806315305e-01 2.914561999370e-01 2.946925917349e-01 2.978766449505e-01 3.010007786045e-01 3.040498036059e-01 3.070171715372e-01 3.098910286794e-01 3.126631395222e-01 3.153242607681e-01 3.178658070911e-01 3.202807675895e-01 3.225601598822e-01 3.246986800779e-01 3.266882732173e-01 3.285243700763e-01 3.302006375777e-01 3.317115611115e-01 3.330545942925e-01 3.342234341541e-01 3.352171125802e-01 3.360305285254e-01 3.366627412116e-01 3.371125552932e-01 3.373767176671e-01 3.374574325714e-01 3.373513418237e-01 3.370634739149e-01 3.365924010139e-01 3.359417444613e-01 3.351151253497e-01 3.341133943517e-01 3.329471098549e-01 3.316154315967e-01 3.301305042691e-01 3.284978177125e-01 3.267237787904e-01 3.248237474920e-01 3.228020822391e-01 3.206760619286e-01 3.184571417482e-01 3.161576500570e-01 3.137980454155e-01 3.113896182967e-01 3.089549651926e-01 3.065119447123e-01 3.040794897000e-01 3.016829097034e-01 2.993403687285e-01 2.970788754613e-01 2.949212050861e-01 2.928914823452e-01 2.910150009983e-01 2.893160690098e-01 2.878174546684e-01 2.865445928496e-01 2.855170990633e-01 2.847562141493e-01 2.842808959490e-01 2.841050460752e-01 2.842442686470e-01 2.847046318728e-01 2.854952260729e-01 2.866178394575e-01 2.880707642242e-01 2.898497653251e-01 2.919464160756e-01 2.943475530365e-01 2.970385253531e-01 2.999987000312e-01 3.032079303632e-01 3.066420590047e-01 3.102731934151e-01 3.140757720311e-01 3.180195953469e-01 3.220733729928e-01 3.262105271183e-01 3.303964754663e-01 3.346041967366e-01 3.388023325695e-01 3.429606596694e-01 3.470548412080e-01 3.510539522218e-01 3.549343773784e-01 3.586729825808e-01 3.622445633513e-01 3.656324301990e-01 3.688146834165e-01 3.717774703809e-01 3.745048980396e-01 3.769857022793e-01 3.792115204372e-01 3.811721270491e-01 3.828664017091e-01 3.842877833649e-01 3.854402898959e-01 3.863236586176e-01 3.869420489376e-01 3.873052768991e-01 3.874175431676e-01 3.872948177441e-01 3.869464972864e-01 3.863866698602e-01 3.856354637569e-01 3.847056950487e-01 3.836201071557e-01 3.823959665351e-01 3.810551850485e-01 3.796181953850e-01 3.781071457069e-01 3.765414710231e-01 3.749442930568e-01 3.733337611520e-01 3.717287512928e-01 3.701503946107e-01 3.686107272531e-01 3.671289586618e-01 3.657152093113e-01 3.643820776470e-01 3.631405693927e-01 3.619955523186e-01 3.609582115517e-01 3.600281010162e-01 3.592120770151e-01 3.585113263200e-01 3.579253821709e-01 3.574578711282e-01 3.571029647959e-01 3.568656286614e-01 3.567413139212e-01 3.567287504208e-01 3.568290403039e-01 3.570373093204e-01 3.573581827812e-01 3.577860656582e-01 3.583234293698e-01 3.589688181114e-01 3.597208717175e-01 3.605797522240e-01 3.615415220638e-01 3.626056693949e-01 3.637646550429e-01 3.650152068874e-01 3.663462840964e-01 3.677492749279e-01 3.692099092441e-01 3.707109049368e-01 3.722368562749e-01 3.737633788415e-01 3.752675270924e-01 3.767224568669e-01 3.781007485197e-01 3.793715438023e-01 3.805026383392e-01 3.814643155485e-01 3.822222173910e-01 3.827467800190e-01 3.830058868635e-01 3.829727940435e-01 3.826203497076e-01 3.819243379693e-01 3.808704320771e-01 3.794392675387e-01 3.776253420787e-01 3.754252191095e-01 3.728404423009e-01 3.698845531610e-01 3.665715835648e-01 3.629308772068e-01 3.589947668594e-01 3.548036247989e-01 3.504106063458e-01 3.458690767325e-01 3.412470622019e-01 3.366142706549e-01 3.320472960165e-01 3.276280298391e-01 3.234359510412e-01 3.195557236763e-01 3.160642725109e-01 3.130362016984e-01 3.105390582089e-01 3.086223350313e-01 3.073289402464e-01 3.066814991543e-01 3.066859457983e-01 3.073314970688e-01 3.085874152320e-01 3.104092822660e-01 3.127349732627e-01 3.154931848063e-01 3.186012535284e-01 3.219727681732e-01 3.255161311497e-01 3.291413008862e-01 3.327575646220e-01 3.362799418004e-01 3.396305870551e-01 3.427350813021e-01 3.455322659955e-01 3.479660160828e-01 3.499918764947e-01 3.515779667725e-01 3.526979899486e-01 3.533441870201e-01 3.535144402168e-01 3.532213917855e-01 3.524882391542e-01 3.513507248287e-01 3.498589043950e-01 3.480683799517e-01 3.460533945191e-01 3.438912902385e-01 3.416750910475e-01 3.395000645133e-01 3.374693800796e-01 3.356892493945e-01 3.342603347697e-01 3.332869480522e-01 3.328539507670e-01 3.330429757676e-01 3.339109092928e-01 3.354978106527e-01 3.378212763244e-01 3.408688051205e-01 3.446138428932e-01 3.489931329610e-01 3.539379365571e-01 3.593502165632e-01 3.651256286453e-01 3.711506588760e-01 3.773017690598e-01 3.834653815701e-01 3.895198840895e-01 3.953599141228e-01 4.008818756922e-01 4.059991706679e-01 4.106391440027e-01 4.147379298273e-01 4.182589414744e-01 4.211697589982e-01 4.234664848657e-01 4.251553776797e-01 4.262601135147e-01 4.268223191352e-01 4.268916863726e-01 4.265385989334e-01 4.258306055639e-01 4.248536554964e-01 4.236890966913e-01 4.224209271752e-01 4.211327382978e-01 4.198967078482e-01 4.187830119958e-01 4.178427169181e-01 4.171202492925e-01 4.166435034329e-01 4.164266037782e-01 4.164718456007e-01 4.167663350185e-01 4.172929081017e-01 4.180188433468e-01 4.189142496721e-01 4.199381463508e-01 4.210539712280e-01 4.222219858179e-01 4.234029133879e-01 4.245636914685e-01 4.256631240379e-01 4.266728122720e-01 4.275547253042e-01 4.282737735723e-01 4.287969112462e-01 4.290842249075e-01 4.290996333926e-01 4.288029791672e-01 4.281559559467e-01 4.271229070292e-01 4.256733632332e-01 4.237848191757e-01 4.216771004672e-01 4.187784718023e-01 4.154070270274e-01 4.119635555621e-01 4.087863908832e-01 4.060124943062e-01 4.035352439331e-01 4.010613460435e-01 3.982511342744e-01 3.948723239353e-01 3.909246994130e-01 3.866595649092e-01 3.825143733383e-01 3.789599162159e-01 3.763267637221e-01 3.746926427762e-01 3.738668946550e-01 3.734896726085e-01 3.732017249745e-01 3.728073270345e-01 3.723579044781e-01 3.721318548419e-01 3.725213085848e-01 3.738521354650e-01 3.762382809439e-01 3.795176819529e-01 3.833172672648e-01 3.871885573965e-01 3.907927080590e-01 3.940247957592e-01 3.970403997504e-01 4.001843187778e-01 4.038479131013e-01 4.082970913628e-01 4.135549621242e-01 4.193986225211e-01 4.254515612821e-01 4.313297887058e-01 4.368041099499e-01 4.418734155635e-01 4.467598243001e-01 4.518018330087e-01 4.573054539137e-01 4.633972499524e-01 4.699585283698e-01 4.766494811499e-01 4.830290946651e-01 4.887067098162e-01 4.934702991562e-01 4.973386249379e-01 5.005425428955e-01 5.034070311080e-01 5.062144968347e-01 5.090803461913e-01 5.119144386441e-01 5.144501908922e-01 5.163633951303e-01 5.174137511310e-01 5.175560852198e-01 5.169698428775e-01 5.160251090896e-01 5.151533833591e-01 5.147103882791e-01 5.148542574879e-01 5.155159861745e-01 5.164519454322e-01 5.173662535844e-01 5.180495604077e-01 5.184745732973e-01 5.188067989092e-01 5.193372129697e-01 5.203487210666e-01 5.219861499009e-01 5.241783668687e-01 5.266446502723e-01 5.289902066307e-01 5.308483398017e-01 5.320099352651e-01 5.324871105363e-01 5.325100239446e-01 5.324286789651e-01 5.325746294337e-01 5.331428152149e-01 5.341329300892e-01 5.353668579213e-01 5.365938570521e-01 5.376231476836e-01 5.384266758290e-01 5.391702476477e-01 5.401755334837e-01 5.417935147850e-01 5.442680909139e-01 5.476413630815e-01 5.517374592526e-01 5.562238035280e-01 5.607496148828e-01 5.650766770457e-01 5.691521932640e-01 5.731079180064e-01 5.771842167929e-01 5.815825979598e-01 5.863500619690e-01 5.913268869677e-01 5.961596946830e-01 6.004172204433e-01 6.037473439632e-01 6.060107184008e-01 6.073393877740e-01 6.081260361565e-01 6.089126777119e-01 6.102009546977e-01 6.122954727424e-01 6.151863580924e-01 6.185283838953e-01 6.217413279174e-01 6.242102680020e-01 6.254900856459e-01 6.255554977395e-01 6.251249431890e-01 6.248545581849e-01 5.825978039064e-01 5.678728508703e-01 5.485514462905e-01 5.324626161298e-01 5.260322509878e-01 5.311905549750e-01 5.442079733983e-01 5.583528967919e-01 5.675258923127e-01 5.684880249258e-01 5.614342070802e-01 5.496242474075e-01 5.382360629838e-01 5.326363943696e-01 5.361440441340e-01 5.484096961824e-01 5.654995019423e-01 5.816685319998e-01 5.917217547063e-01 5.928380385309e-01 5.857037540349e-01 5.745999643620e-01 5.662027552573e-01 5.666900286629e-01 5.781777468675e-01 5.971759714720e-01 6.164206940052e-01 6.286419777151e-01 6.296205753866e-01 6.197690187950e-01 6.040754644846e-01 5.903189674061e-01 5.855849339903e-01 5.923248539902e-01 6.070314604840e-01 6.226094426321e-01 6.323696164022e-01 6.327948457131e-01 6.243782595976e-01 6.109027045583e-01 5.975553667733e-01 5.886988939176e-01 5.861378397240e-01 5.889761975782e-01 5.948097461898e-01 6.011680474132e-01 6.062023385334e-01 6.085237043840e-01 6.069530842036e-01 6.006399769466e-01 5.898309255841e-01 5.766547761359e-01 5.651904205153e-01 5.599965553661e-01 5.633043851168e-01 5.728637235754e-01 5.824156226687e-01 5.848413658888e-01 5.757793936944e-01 5.563028692220e-01 5.337777983811e-01 5.196965118873e-01 5.233897496246e-01 5.445942618895e-01 5.728313670557e-01 5.942026859309e-01 5.986580840411e-01 5.840190298826e-01 5.574200039428e-01 5.340805391924e-01 5.306763112422e-01 5.535741303049e-01 5.929343725335e-01 6.305638236348e-01 6.509192734312e-01 6.468925143662e-01 6.231126412108e-01
 2.730576682848e-01 2.728862382794e-01 2.727487228041e-01 2.725821377441e-01 2.723424969774e-01 2.720340523247e-01 2.717098964190e-01 2.714376752121e-01 2.712556934183e-01 2.711488279965e-01 2.710645509124e-01 2.709446195655e-01 2.707554534307e-01 2.705050010766e-01 2.702405136158e-01 2.700252330779e-01 2.698997918296e-01 2.698544172905e-01 2.698342724830e-01 2.697734969223e-01 2.696341928517e-01 2.694328853991e-01 2.692303639011e-01 2.690940626422e-01 2.690561160120e-01 2.690899292449e-01 2.691274955964e-01 2.691030864396e-01 2.689959715853e-01 2.688441486925e-01 2.687200875881e-01 2.686835159897e-01 2.687384767689e-01 2.688269378071e-01 2.688716524316e-01 2.688346781561e-01 2.687408899933e-01 2.686559580038e-01 2.686323372970e-01 2.686745429062e-01 2.687434927857e-01 2.687942265578e-01 2.688084680197e-01 2.687985221134e-01 2.687847170395e-01 2.687786519688e-01 2.687827148329e-01 2.688085492189e-01 2.688742281165e-01 2.689870164793e-01 2.691243911138e-01 2.692386109450e-01 2.692960535910e-01 2.693116776355e-01 2.693531198305e-01 2.694979314080e-01 2.697703947714e-01 2.701107366950e-01 2.704118185981e-01 2.705974142600e-01 2.706857672538e-01 2.707868415525e-01 2.710238863332e-01 2.714382153154e-01 2.719486731906e-01 2.724040398469e-01 2.726952159184e-01 2.728386484586e-01 2.729674601695e-01 2.732300542431e-01 2.736765057087e-01 2.742182938488e-01 2.746954388357e-01 2.749992575674e-01 2.751516032344e-01 2.752786772423e-01 2.755113596338e-01 2.758875189039e-01 2.763357529445e-01 2.767418288926e-01 2.770383862808e-01 2.772445012854e-01 2.774363447450e-01 2.776809066770e-01 2.779951499783e-01 2.783537465853e-01 2.787245523846e-01 2.790919239293e-01 2.794539400858e-01 2.798095245943e-01 2.801503312103e-01 2.804775125053e-01 2.808172288621e-01 2.812108622706e-01 2.816827629705e-01 2.822111187395e-01 2.827344479640e-01 2.831927160298e-01 2.835739781193e-01 2.839287706330e-01 2.843366547763e-01 2.848479618994e-01 2.854447196647e-01 2.860529732889e-01 2.865930479066e-01 2.870344569551e-01 2.874147382402e-01 2.878104338472e-01 2.882864990106e-01 2.888552453431e-01 2.894725890608e-01 2.900683716175e-01 2.905913777120e-01 2.910346049368e-01 2.914381619742e-01 2.918683321208e-01 2.923807253730e-01 2.929879533684e-01 2.936494306883e-01 2.942889028044e-01 2.948412687006e-01 2.952991796619e-01 2.957229925524e-01 2.962056997770e-01 2.968081072169e-01 2.975114420522e-01 2.982280921080e-01 2.988634254473e-01 2.993822956203e-01 2.998322660412e-01 3.003047669946e-01 3.008709024402e-01 3.015357554630e-01 3.022408766911e-01 3.029095376604e-01 3.034970217754e-01 3.040111535121e-01 3.045057186924e-01 3.050416785780e-01 3.056527826026e-01 3.063277996123e-01 3.070185535954e-01 3.076732427829e-01 3.082647906715e-01 3.088081834584e-01 3.093488511388e-01 3.099306007497e-01 3.105693986206e-01 3.112446503832e-01 3.119156678296e-01 3.125488310974e-01 3.131389482502e-01 3.137060566794e-01 3.142823621710e-01 3.148886163610e-01 3.155259304369e-01 3.161775060743e-01 3.168229667492e-01 3.174486369513e-01 3.180529754834e-01 3.186454261030e-01 3.192399066041e-01 3.198491330559e-01 3.204758275148e-01 3.211133872614e-01 3.217488831672e-01 3.223721021140e-01 3.229797926821e-01 3.235779307062e-01 3.241742884715e-01 3.247764382822e-01 3.253894858866e-01 3.260122167692e-01 3.266390626751e-01 3.272589283345e-01 3.278632538254e-01 3.284520435147e-01 3.290372844014e-01 3.296310931181e-01 3.302378366065e-01 3.308505351952e-01 3.314548924788e-01 3.320421126126e-01 3.326143268681e-01 3.331804307171e-01 3.337509061989e-01 3.343306872062e-01 3.349127471802e-01 3.354866110037e-01 3.360435353343e-01 3.365850334408e-01 3.371227051560e-01 3.376654292376e-01 3.382143206851e-01 3.387579198288e-01 3.392855840032e-01 3.397956664560e-01 3.402990262762e-01 3.408083606066e-01 3.413270423722e-01 3.418459010510e-01 3.423523750634e-01 3.428420285248e-01 3.433227029977e-01 3.438077987982e-01 3.443036920196e-01 3.448046299769e-01 3.452960346430e-01 3.457709969346e-01 3.462329675221e-01 3.466963051102e-01 3.471681959978e-01 3.476433032852e-01 3.481073664440e-01 3.485521021791e-01 3.489816011933e-01 3.494077107050e-01 3.498375829754e-01 3.502662551177e-01 3.506814284778e-01 3.510773452529e-01 3.514592442272e-01 3.518372668869e-01 3.522176132551e-01 3.525952758123e-01 3.529605675200e-01 3.533096706126e-01 3.536490828521e-01 3.539891024624e-01 3.543312492623e-01 3.546701758007e-01 3.549970250369e-01 3.553096617438e-01 3.556151573211e-01 3.559201298406e-01 3.562239298486e-01 3.565180722339e-01 3.567976212290e-01 3.570623362251e-01 3.573184253048e-01 3.575713323093e-01 3.578188288680e-01 3.580531529179e-01 3.582726937527e-01 3.584800349409e-01 3.586809502470e-01 3.588772898190e-01 3.590670922769e-01 3.592459359195e-01 3.594118183642e-01 3.595693175602e-01 3.597200193558e-01 3.598640003995e-01 3.599983709070e-01 3.601214147778e-01 3.602333462851e-01 3.603357875210e-01 3.604297206293e-01 3.605118782706e-01 3.605821141745e-01 3.606420951847e-01 3.606925421344e-01 3.607341282764e-01 3.607655111159e-01 3.607841075908e-01 3.607913168858e-01 3.607885598327e-01 3.607772167036e-01 3.607560838203e-01 3.607240214025e-01 3.606794705353e-01 3.606228064256e-01 3.605559592205e-01 3.604772456510e-01 3.603863482635e-01 3.602830093376e-01 3.601678781934e-01 3.600415423146e-01 3.599054915319e-01 3.597578660450e-01 3.595977898646e-01 3.594250867192e-01 3.592402728172e-01 3.590434910454e-01 3.588344599628e-01 3.586137612715e-01 3.583814264225e-01 3.581375889227e-01 3.578826066396e-01 3.576139820867e-01 3.573308192930e-01 3.570337204330e-01 3.567231908372e-01 3.564023381303e-01 3.560702683766e-01 3.557265532908e-01 3.553704640684e-01 3.549997158064e-01 3.546149715020e-01 3.542154908884e-01 3.538029225941e-01 3.533792149057e-01 3.529435303087e-01 3.524962559761e-01 3.520345670703e-01 3.515576135130e-01 3.510661833088e-01 3.505608471932e-01 3.500432144474e-01 3.495137008799e-01 3.489713650566e-01 3.484162297520e-01 3.478456928040e-01 3.472609973588e-01 3.466612072402e-01 3.460485926945e-01 3.454236749115e-01 3.447859113629e-01 3.441346029947e-01 3.434679931597e-01 3.427867786083e-01 3.420918483881e-01 3.413845463229e-01 3.406641246633e-01 3.399297588188e-01 3.391814053690e-01 3.384175132560e-01 3.376397455479e-01 3.368486591545e-01 3.360447686115e-01 3.352274639182e-01 3.343955640238e-01 3.335487919035e-01 3.326864325350e-01 3.318100994221e-01 3.309206176081e-01 3.300184462956e-01 3.291020339797e-01 3.281701801643e-01 3.272220241134e-01 3.262597302673e-01 3.252836239324e-01 3.242947864833e-01 3.232923361787e-01 3.222746584308e-01 3.212411752268e-01 3.201928191766e-01 3.191304836669e-01 3.180546213102e-01 3.169663514896e-01 3.158637205633e-01 3.147456361405e-01 3.136132933612e-01 3.124667794864e-01 3.113070618756e-01 3.101353233003e-01 3.089492739066e-01 3.077482210476e-01 3.065334132868e-01 3.053043865912e-01 3.040628775826e-01 3.028089498231e-01 3.015410257964e-01 3.002583544975e-01 2.989613841854e-01 2.976507461601e-01 2.963273120299e-01 2.949919904582e-01 2.936426251779e-01 2.922787155800e-01 2.909011267650e-01 2.895095601279e-01 2.881057093773e-01 2.866897478044e-01 2.852610312804e-01 2.838183490832e-01 2.823632041543e-01 2.808944447971e-01 2.794145996897e-01 2.779225469464e-01 2.764182311214e-01 2.749014434598e-01 2.733724612014e-01 2.718315991372e-01 2.702802606177e-01 2.687166259651e-01 2.671408348195e-01 2.655532824568e-01 2.639540524901e-01 2.623443384574e-01 2.607239800031e-01 2.590928033058e-01 2.574501847399e-01 2.557967234750e-01 2.541320996182e-01 2.524568776270e-01 2.507731457217e-01 2.490798328359e-01 2.473765247824e-01 2.456640257104e-01 2.439405672123e-01 2.422084487887e-01 2.404678462960e-01 2.387183531145e-01 2.369616963621e-01 2.351970656333e-01 2.334232722083e-01 2.316420005189e-01 2.298518205683e-01 2.280556220024e-01 2.262535854586e-01 2.244462945483e-01 2.226318878021e-01 2.208111540417e-01 2.189839180852e-01 2.171525746078e-01 2.153170550865e-01 2.134779417399e-01 2.116347119225e-01 2.097872312993e-01 2.079350678942e-01 2.060807485789e-01 2.042239928749e-01 2.023658745870e-01 2.005064997503e-01 1.986446569700e-01 1.967817935691e-01 1.949185096550e-01 1.930563161175e-01 1.911952142548e-01 1.893354217863e-01 1.874772133542e-01 1.856205471187e-01 1.837672398345e-01 1.819175608385e-01 1.800729288844e-01 1.782339370719e-01 1.763992190412e-01 1.745707900133e-01 1.727500298872e-01 1.709367195784e-01 1.691336391500e-01 1.673402563132e-01 1.655569563494e-01 1.637849380482e-01 1.620243604463e-01 1.602775760042e-01 1.585458306895e-01 1.568291858174e-01 1.551282598695e-01 1.534444426213e-01 1.517783660891e-01 1.501320015525e-01 1.485062230437e-01 1.469018591900e-01 1.453209445126e-01 1.437633577387e-01 1.422311479048e-01 1.407261989419e-01 1.392487682255e-01 1.378018034544e-01 1.363850865071e-01 1.350005452535e-01 1.336494234890e-01 1.323339157111e-01 1.310544569478e-01 1.298138433489e-01 1.286120518693e-01 1.274511519573e-01 1.263329840363e-01 1.252583898949e-01 1.242296292121e-01 1.232485661604e-01 1.223146109781e-01 1.214314904185e-01 1.205993072549e-01 1.198187782311e-01 1.190933807643e-01 1.184213146375e-01 1.178058139288e-01 1.172472551155e-01 1.167463630176e-01 1.163041981139e-01 1.159216390702e-01 1.155981267055e-01 1.153373891188e-01 1.151370509926e-01 1.149972459240e-01 1.149208129227e-01 1.149047092443e-01 1.149510740925e-01 1.150592340018e-01 1.152284115324e-01 1.154589213794e-01 1.157488646091e-01 1.160984087710e-01 1.165073525939e-01 1.169735721773e-01 1.174969599084e-01 1.180768110285e-01 1.187104306677e-01 1.193983818962e-01 1.201388200354e-01 1.209296706770e-01 1.217708908346e-01 1.226594289002e-01 1.235957454701e-01 1.245770269908e-01 1.256008967086e-01 1.266672912632e-01 1.277733802433e-01 1.289182734885e-01 1.301010064259e-01 1.313181125758e-01 1.325699317205e-01 1.338544724649e-01 1.351682954768e-01 1.365129095846e-01 1.378845506218e-01 1.392828160761e-01 1.407066965753e-01 1.421524390678e-01 1.436210542521e-01 1.451099398171e-01 1.466169281420e-01 1.481429482143e-01 1.496845224903e-01 1.512417574504e-01 1.528127763881e-01 1.543954831788e-01 1.559899001525e-01 1.575951463281e-01 1.592090674640e-01 1.608321092057e-01 1.624615754947e-01 1.640971553972e-01 1.657375076185e-01 1.673812837121e-01 1.690290966402e-01 1.706789824789e-01 1.723291609551e-01 1.739800118649e-01 1.756291465257e-01 1.772772508224e-01 1.789223808388e-01 1.805643835727e-01 1.822034583353e-01 1.838362918815e-01 1.854640272005e-01 1.870852883719e-01 1.886993988820e-01 1.903065321565e-01 1.919048688732e-01 1.934942525734e-01 1.950735911248e-01 1.966418666711e-01 1.981990239814e-01 1.997447619773e-01 2.012777800794e-01 2.027981408860e-01 2.043048476590e-01 2.057964861105e-01 2.072739603745e-01 2.087363618834e-01 2.101838607802e-01 2.116141592802e-01 2.130280184986e-01 2.144251493010e-01 2.158037038446e-01 2.171644284315e-01 2.185073446834e-01 2.198292640512e-01 2.211326292499e-01 2.224148841912e-01 2.236764310004e-01 2.249175276390e-01 2.261370819435e-01 2.273343171285e-01 2.285092336542e-01 2.296612187085e-01 2.307904839685e-01 2.318963617708e-01 2.329783145636e-01 2.340361843665e-01 2.350688760089e-01 2.360772444256e-01 2.370601158902e-01 2.380178743462e-01 2.389492993638e-01 2.398539189159e-01 2.407319538926e-01 2.415832057128e-01 2.424072870074e-01 2.432039184739e-01 2.439724086865e-01 2.447125763617e-01 2.454245643917e-01 2.461082984056e-01 2.467630131325e-01 2.473883612079e-01 2.479842510573e-01 2.485504884142e-01 2.490868809111e-01 2.495936406183e-01 2.500695028732e-01 2.505145420045e-01 2.509291524094e-01 2.513121672290e-01 2.516654974170e-01 2.519863931304e-01 2.522760996675e-01 2.525345656613e-01 2.527608759032e-01 2.529555123547e-01 2.531180392299e-01 2.532483913388e-01 2.533471146931e-01 2.534124565047e-01 2.534461471834e-01 2.534471227638e-01 2.534150894614e-01 2.533504526528e-01 2.532530889081e-01 2.531226520265e-01 2.529595395263e-01 2.527631966977e-01 2.525344698297e-01 2.522723919562e-01 2.519778652549e-01 2.516504919695e-01 2.512893346268e-01 2.508965132677e-01 2.504698641289e-01 2.500114623336e-01 2.495201223636e-01 2.489955419682e-01 2.484389829286e-01 2.478496525670e-01 2.472283778686e-01 2.465747660909e-01 2.458890410409e-01 2.451720911594e-01 2.444224546336e-01 2.436424691495e-01 2.428303134783e-01 2.419872960193e-01 2.411145104882e-01 2.402091044998e-01 2.392753250350e-01 2.383108654157e-01 2.373162967555e-01 2.362928719577e-01 2.352392809135e-01 2.341583672063e-01 2.330482092367e-01 2.319101267029e-01 2.307451531137e-01 2.295520108761e-01 2.283339088695e-01 2.270880086744e-01 2.258171170132e-01 2.245214299412e-01 2.232001323956e-01 2.218561796551e-01 2.204873107506e-01 2.190968049974e-01 2.176842284973e-01 2.162486495847e-01 2.147945018949e-01 2.133181439974e-01 2.118243774881e-01 2.103113359325e-01 2.087804523441e-01 2.072347583461e-01 2.056703546107e-01 2.040932350292e-01 2.025014867288e-01 2.008966251375e-01 1.992816990382e-01 1.976530609436e-01 1.960181870721e-01 1.943729813210e-01 1.927209958936e-01 1.910638647880e-01 1.894005551751e-01 1.877368990213e-01 1.860684520656e-01 1.844018304177e-01 1.827367828267e-01 1.810729734214e-01 1.794163379527e-01 1.777629349341e-01 1.761201170170e-01 1.744858724820e-01 1.728623343753e-01 1.712550205333e-01 1.696600195693e-01 1.680856486384e-01 1.665287134138e-01 1.649941836131e-01 1.634854633368e-01 1.619994245202e-01 1.605466151432e-01 1.591202393428e-01 1.577301420748e-01 1.563746837004e-01 1.550557615077e-01 1.537806607445e-01 1.525439277021e-01 1.513575308102e-01 1.502153838152e-01 1.491242671910e-01 1.480875564187e-01 1.471024492914e-01 1.461800211719e-01 1.453118591738e-01 1.445097707369e-01 1.437704607169e-01 1.430955956715e-01 1.424928012349e-01 1.419542194391e-01 1.414935156252e-01 1.411005447473e-01 1.407848313000e-01 1.405446588924e-01 1.403778601703e-01 1.402943757919e-01 1.402817823350e-01 1.403536639412e-01 1.405004786775e-01 1.407269991309e-01 1.410343306328e-01 1.414141292778e-01 1.418789584483e-01 1.424123752803e-01 1.430274925323e-01 1.437137059935e-01 1.444724878163e-01 1.453071443524e-01 1.462040326319e-01 1.471777098706e-01 1.482091737555e-01 1.493103861743e-01 1.504715888233e-01 1.516903241717e-01 1.529725429046e-01 1.543009199649e-01 1.556909412267e-01 1.571239619995e-01 1.586068703399e-01 1.601373873014e-01 1.617031089496e-01 1.633179779038e-01 1.649600237940e-01 1.666454553525e-01 1.683576435101e-01 1.701003406904e-01 1.718746370806e-01 1.736645759360e-01 1.754880450406e-01 1.773213378896e-01 1.791792237568e-01 1.810496313835e-01 1.829299501073e-01 1.848290048086e-01 1.867251622679e-01 1.886393583375e-01 1.905476143080e-01 1.924637641748e-01 1.943789788452e-01 1.962881856867e-01 1.982026979981e-01 2.000988441237e-01 2.019998925691e-01 2.038829195008e-01 2.057584587532e-01 2.076231077093e-01 2.094653072463e-01 2.113037535965e-01 2.131107038846e-01 2.149097670261e-01 2.166812448590e-01 2.184310375373e-01 2.201620206950e-01 2.218574796151e-01 2.235396799357e-01 2.251809433880e-01 2.268025603692e-01 2.283898275539e-01 2.299436972455e-01 2.314729964605e-01 2.329562187998e-01 2.344182754859e-01 2.358327481902e-01 2.372171856207e-01 2.385620889812e-01 2.398638606287e-01 2.411355345617e-01 2.423535280075e-01 2.435427176560e-01 2.446798062940e-01 2.457795304806e-01 2.468356168030e-01 2.478413859050e-01 2.488133210602e-01 2.497270682367e-01 2.506072954094e-01 2.514329624500e-01 2.522150427673e-01 2.529527910732e-01 2.536352439851e-01 2.542812454565e-01 2.548667149520e-01 2.554154686888e-01 2.559085618609e-01 2.563547378250e-01 2.567574807503e-01 2.571024301149e-01 2.574110436691e-01 2.576609066251e-01 2.578714330394e-01 2.580307082088e-01 2.581419466014e-01 2.582126191315e-01 2.582282173930e-01 2.582087833707e-01 2.581341277799e-01 2.580230861152e-01 2.578644200111e-01 2.576613060752e-01 2.574228607476e-01 2.571334800147e-01 2.568147195625e-01 2.564485400262e-01 2.560503776885e-01 2.556143348672e-01 2.551412988993e-01 2.546407074629e-01 2.541006125075e-01 2.535380717442e-01 2.529400733533e-01 2.523195629882e-01 2.516729530246e-01 2.510004462334e-01 2.503122459990e-01 2.495980977772e-01 2.488736378957e-01 2.481292203616e-01 2.473758162963e-01 2.466117986076e-01 2.458385361734e-01 2.450651870003e-01 2.442842406204e-01 2.435105858887e-01 2.427352386517e-01 2.419695636717e-01 2.412129894664e-01 2.404658663247e-01 2.397382932962e-01 2.390239809035e-01 2.383359455573e-01 2.376689821382e-01 2.370307734449e-01 2.364239448430e-01 2.358483997500e-01 2.353141936661e-01 2.348150432680e-01 2.343641538451e-01 2.339559912403e-01 2.335975620706e-01 2.332937942239e-01 2.330388303867e-01 2.328483577568e-01 2.327102347992e-01 2.326385498602e-01 2.326298031111e-01 2.326844225164e-01 2.328125460098e-01 2.330018389843e-01 2.332714661383e-01 2.336055240967e-01 2.340175900763e-01 2.345037751117e-01 2.350594840128e-01 2.356985475055e-01 2.364030951859e-01 2.371919347178e-01 2.380481897178e-01 2.389805974107e-01 2.399874627629e-01 2.410598664925e-01 2.422106783212e-01 2.434205759257e-01 2.447043372148e-01 2.460485182011e-01 2.474555410592e-01 2.489250800640e-01 2.504459957388e-01 2.520274772622e-01 2.536555571596e-01 2.553345632334e-01 2.570580243770e-01 2.588211215721e-01 2.606253371652e-01 2.624592721485e-01 2.643267203835e-01 2.662187102732e-01 2.681329620028e-01 2.700680675155e-01 2.720137640007e-01 2.739739587928e-01 2.759376981038e-01 2.779047989256e-01 2.798710805433e-01 2.818294918483e-01 2.837809474800e-01 2.857147543008e-01 2.876329661229e-01 2.895269719592e-01 2.913949070321e-01 2.932331573558e-01 2.950341252059e-01 2.967991543869e-01 2.985202305011e-01 3.001947514025e-01 3.018199235080e-01 3.033900185320e-01 3.049038209273e-01 3.063556067135e-01 3.077430792414e-01 3.090633428222e-01 3.103111899088e-01 3.114863527984e-01 3.125818461790e-01 3.135986629237e-01 3.145304524260e-01 3.153752454211e-01 3.161329479095e-01 3.167959211784e-01 3.173679616698e-01 3.178406741152e-01 3.182170998973e-01 3.184919209088e-01 3.186642007905e-01 3.187347605104e-01 3.186977575071e-01 3.185564958300e-01 3.183059588804e-01 3.179469718611e-01 3.174796788913e-01 3.169012724745e-01 3.162140949837e-01 3.154159889303e-01 3.145089286369e-01 3.134914926940e-01 3.123651274404e-01 3.111325509511e-01 3.097918699263e-01 3.083487672951e-01 3.068015861338e-01 3.051544316019e-01 3.034104245214e-01 3.015700966081e-01 2.996404822730e-01 2.976209918470e-01 2.955189629092e-01 2.933378601685e-01 2.910810688697e-01 2.887567338957e-01 2.863671968369e-01 2.839223503746e-01 2.814262120810e-01 2.788863405773e-01 2.763133105391e-01 2.737103705379e-01 2.710901649573e-01 2.684609385336e-01 2.658301907666e-01 2.632124896493e-01 2.606122576537e-01 2.580464054826e-01 2.555217510194e-01 2.530510236341e-01 2.506495117272e-01 2.483233365493e-01 2.460922258559e-01 2.439616707544e-01 2.419495135677e-01 2.400658977926e-01 2.383219152726e-01 2.367337074351e-01 2.353070091920e-01 2.340587733780e-01 2.329936736254e-01 2.321234053936e-01 2.314565213819e-01 2.309976826691e-01 2.307564152540e-01 2.307320869298e-01 2.309318313229e-01 2.313543937996e-01 2.319998863898e-01 2.328690095221e-01 2.339543199096e-01 2.352570422205e-01 2.367639005434e-01 2.384749164372e-01 2.403755929114e-01 2.424592097640e-01 2.447158410991e-01 2.471294078800e-01 2.496957089123e-01 2.523929550347e-01 2.552142551881e-01 2.581441419537e-01 2.611669574356e-01 2.642738155549e-01 2.674442483313e-01 2.706705555201e-01 2.739350021910e-01 2.772251689200e-01 2.805295294406e-01 2.838316080226e-01 2.871229107070e-01 2.903867252626e-01 2.936155881245e-01 2.967935002418e-01 2.999126275808e-01 3.029610519064e-01 3.059274221878e-01 3.088059935383e-01 3.115812802308e-01 3.142494668946e-01 3.167998229179e-01 3.192247525544e-01 3.215176716776e-01 3.236697793769e-01 3.256770241006e-01 3.275312358941e-01 3.292286940104e-01 3.307623393627e-01 3.321297443599e-01 3.333259478539e-01 3.343465122167e-01 3.351912621719e-01 3.358549941172e-01 3.363380940313e-01 3.366381818801e-01 3.367548194249e-01 3.366895635910e-01 3.364401927553e-01 3.360116080053e-01 3.354016966811e-01 3.346178593021e-01 3.336606567715e-01 3.325352425107e-01 3.312488213161e-01 3.298029049964e-01 3.282109216880e-01 3.264755750322e-01 3.246090590964e-01 3.226215964331e-01 3.205210184774e-01 3.183253198792e-01 3.160428481933e-01 3.136911753768e-01 3.112864085247e-01 3.088424491018e-01 3.063824397431e-01 3.039205334906e-01 3.014811090429e-01 2.990842290171e-01 2.967513260219e-01 2.945075642777e-01 2.923742912343e-01 2.903770472323e-01 2.885402429453e-01 2.868860146357e-01 2.854386382996e-01 2.842206562441e-01 2.832514246519e-01 2.825521278692e-01 2.821386215315e-01 2.820253525868e-01 2.822257032665e-01 2.827455585061e-01 2.835928917906e-01 2.847673708753e-01 2.862666493223e-01 2.880874467498e-01 2.902174658939e-01 2.926461697938e-01 2.953567700695e-01 2.983288430056e-01 3.015434112811e-01 3.049735115366e-01 3.085944249403e-01 3.123792095370e-01 3.162970137489e-01 3.203207492110e-01 3.244195102430e-01 3.285614896887e-01 3.327205338172e-01 3.368638616257e-01 3.409647085247e-01 3.449964751907e-01 3.489291844447e-01 3.527420580166e-01 3.564086862574e-01 3.599073360692e-01 3.632203036935e-01 3.663252766207e-01 3.692100731355e-01 3.718579875487e-01 3.742589198821e-01 3.764015589914e-01 3.782793515842e-01 3.798889968191e-01 3.812244220159e-01 3.822897080880e-01 3.830835208292e-01 3.836129439948e-01 3.838845045963e-01 3.839045129761e-01 3.836892272883e-01 3.832456100774e-01 3.825928132314e-01 3.817473391813e-01 3.807233570835e-01 3.795448573113e-01 3.782298337493e-01 3.767986161842e-01 3.752762684221e-01 3.736814635255e-01 3.720376576943e-01 3.703683171297e-01 3.686915185680e-01 3.670301051706e-01 3.654029234321e-01 3.638248965573e-01 3.623174900590e-01 3.608898710494e-01 3.595573738155e-01 3.583291145804e-01 3.572129526100e-01 3.562184658506e-01 3.553449645762e-01 3.546021802367e-01 3.539848123437e-01 3.534966582784e-01 3.531373638611e-01 3.529014214614e-01 3.527914749941e-01 3.527991604247e-01 3.529258824402e-01 3.531666121321e-01 3.535173989310e-01 3.539775329443e-01 3.545411237894e-01 3.552098417613e-01 3.559775852113e-01 3.568434663886e-01 3.578052389211e-01 3.588581610329e-01 3.600001304409e-01 3.612250748617e-01 3.625276025805e-01 3.638992865295e-01 3.653305739938e-01 3.668096807234e-01 3.683223373467e-01 3.698522822469e-01 3.713781825198e-01 3.728818482840e-01 3.743362974438e-01 3.757171821454e-01 3.769957478544e-01 3.781440766996e-01 3.791317323395e-01 3.799276135320e-01 3.805044468566e-01 3.808295739300e-01 3.808788953993e-01 3.806238084915e-01 3.800442007132e-01 3.791194636420e-01 3.778339229144e-01 3.761802044969e-01 3.741503314087e-01 3.717468677308e-01 3.689786185672e-01 3.658575741035e-01 3.624089529699e-01 3.586588500990e-01 3.546490062083e-01 3.504225739855e-01 3.460314016190e-01 3.415390644466e-01 3.370089343686e-01 3.325159317819e-01 3.281345516304e-01 3.239450090901e-01 3.200284520732e-01 3.164584679804e-01 3.133121590825e-01 3.106543671665e-01 3.085395110719e-01 3.070144585603e-01 3.061035440922e-01 3.058210101422e-01 3.061607019849e-01 3.070994968251e-01 3.085983810504e-01 3.106031530804e-01 3.130474823612e-01 3.158538030226e-01 3.189386411246e-01 3.222136943626e-01 3.255913289375e-01 3.289807548188e-01 3.322991120522e-01 3.354647463606e-01 3.384039541643e-01 3.410537894409e-01 3.433540043697e-01 3.452606266808e-01 3.467360913330e-01 3.477533967977e-01 3.482998412161e-01 3.483703096717e-01 3.479749235449e-01 3.471326746063e-01 3.458772459184e-01 3.442509920894e-01 3.423100904941e-01 3.401238728820e-01 3.377663076198e-01 3.353285493298e-01 3.329025797760e-01 3.305921924631e-01 3.285015356037e-01 3.267368420641e-01 3.254005120999e-01 3.245863166812e-01 3.243806866528e-01 3.248469838152e-01 3.260371556358e-01 3.279737935387e-01 3.306587985335e-01 3.340702060150e-01 3.381557550585e-01 3.428523449360e-01 3.480646783715e-01 3.536964974395e-01 3.596305469802e-01 3.657487701256e-01 3.719302905359e-01 3.780527229311e-01 3.840071345247e-01 3.896821373047e-01 3.949867055840e-01 3.998356230443e-01 4.041621841595e-01 4.079168640431e-01 4.110604601031e-01 4.135810802269e-01 4.154717384506e-01 4.167548705605e-01 4.174617776251e-01 4.176396003823e-01 4.173541141847e-01 4.166740876720e-01 4.156875631264e-01 4.144786896976e-01 4.131415804350e-01 4.117659505342e-01 4.104378879128e-01 4.092388183369e-01 4.082336067610e-01 4.074830177377e-01 4.070225535593e-01 4.068796619805e-01 4.070626614546e-01 4.075653601215e-01 4.083695886592e-01 4.094431028850e-01 4.107476567798e-01 4.122353173040e-01 4.138599529044e-01 4.155681136768e-01 4.173111825021e-01 4.190381463857e-01 4.207022896562e-01 4.222615302900e-01 4.236681637132e-01 4.248858176009e-01 4.258728101827e-01 4.265875475086e-01 4.269942958841e-01 4.270520924802e-01 4.267246531664e-01 4.259753649749e-01 4.247739496843e-01 4.230926736321e-01 4.209155013858e-01 4.182368163135e-01 4.154815280153e-01 4.119242504414e-01 4.078867663205e-01 4.037779394760e-01 3.999459306922e-01 3.965461418452e-01 3.934898105415e-01 3.905032919106e-01 3.872595328354e-01 3.835364011363e-01 3.793373160544e-01 3.749136729699e-01 3.707010718400e-01 3.671660760334e-01 3.646321665714e-01 3.631697161665e-01 3.625756737953e-01 3.624800163278e-01 3.625118250550e-01 3.624661458641e-01 3.623817331515e-01 3.625256399102e-01 3.632743801424e-01 3.649426522862e-01 3.676311950957e-01 3.711787277743e-01 3.752115811994e-01 3.792927738734e-01 3.830953148453e-01 3.865230263475e-01 3.897366460389e-01 3.930816585603e-01 3.969455496360e-01 4.015858651759e-01 4.070197619332e-01 4.130218246921e-01 4.192135810970e-01 4.252111373098e-01 4.307826807645e-01 4.359204191188e-01 4.408340370616e-01 4.458478128343e-01 4.512521833464e-01 4.571633546698e-01 4.634611721190e-01 4.698104954971e-01 4.757815571211e-01 4.809970086120e-01 4.852587049515e-01 4.885965079583e-01 4.912514679361e-01 4.935591111359e-01 4.958143656314e-01 4.981468543318e-01 5.004823215453e-01 5.025721344671e-01 5.041059564070e-01 5.048580242965e-01 5.047927331229e-01 5.040931429561e-01 5.031274082001e-01 5.023229885140e-01 5.020228357081e-01 5.023712794267e-01 5.032828690268e-01 5.044959125311e-01 5.057004860368e-01 5.066736302630e-01 5.073725812735e-01 5.079482573945e-01 5.086765017665e-01 5.098253610255e-01 5.115327589962e-01 5.137270384261e-01 5.161349302259e-01 5.183747968901e-01 5.201010765391e-01 5.211212011770e-01 5.214664708062e-01 5.213776619488e-01 5.212117196010e-01 5.213010454590e-01 5.218388279411e-01 5.228190422297e-01 5.240562565294e-01 5.252944405978e-01 5.263355354261e-01 5.271433179007e-01 5.278758246971e-01 5.288448124676e-01 5.303941327766e-01 5.327625070982e-01 5.359940239891e-01 5.399191529319e-01 5.442129465618e-01 5.485360614317e-01 5.526522434739e-01 5.565071256005e-01 5.602223087750e-01 5.640182632777e-01 5.680755113564e-01 5.724255935817e-01 5.769037535805e-01 5.811634393472e-01 5.848007276068e-01 5.875011126719e-01 5.891680703534e-01 5.899742415582e-01 5.903417481074e-01 5.908166615599e-01 5.918820701777e-01 5.938049772932e-01 5.965291762791e-01 5.996851554382e-01 6.027171269149e-01 6.051069775452e-01 6.065780394330e-01 6.073181460094e-01 6.081008595791e-01 6.101550684382e-01 5.961172527456e-01 5.559290937977e-01 5.412336247368e-01 5.261070301145e-01 5.173936138264e-01 5.180804579835e-01 5.265179240983e-01 5.380562403010e-01 5.476915256775e-01 5.519962723588e-01 5.498555284634e-01 5.425390867910e-01 5.332887233672e-01 5.265410088239e-01 5.263970065707e-01 5.347048813495e-01 5.497811888839e-01 5.668661671318e-01 5.802016796342e-01 5.853934496463e-01 5.813007749930e-01 5.708239428937e-01 5.603129216307e-01 5.570063255825e-01 5.649652824252e-01 5.822365716196e-01 6.017661887441e-01 6.153736489237e-01 6.175741867436e-01 6.078024532192e-01 5.907654448047e-01 5.748515948283e-01 5.683907173923e-01 5.748612146626e-01 5.907352337429e-01 6.079486166743e-01 6.186552111284e-01 6.186418513059e-01 6.084636451066e-01 5.927290148946e-01 5.778947614613e-01 5.693296555221e-01 5.688447031485e-01 5.744561134596e-01 5.822957755652e-01 5.889511647626e-01 5.926214902278e-01 5.928528846378e-01 5.897302674561e-01 5.832923895870e-01 5.738098300002e-01 5.625385707918e-01 5.522387119946e-01 5.464943217280e-01 5.476440185640e-01 5.546617331269e-01 5.628236142361e-01 5.659431614172e-01 5.596089714339e-01 5.439392948934e-01 5.247252990583e-01 5.118616351736e-01 5.141095006814e-01 5.323420025816e-01 5.580280734415e-01 5.786249404701e-01 5.843905891768e-01 5.725925146159e-01 5.491558633230e-01 5.276856286382e-01 5.235748416110e-01 5.434063960056e-01 5.789360268017e-01 6.134585637336e-01 6.320507572895e-01 6.275214573199e-01 6.041364014181e-01
 2.691632227274e-01 2.690240601457e-01 2.689194917430e-01 2.687879689196e-01 2.685867991731e-01 2.683190498959e-01 2.680359985403e-01 2.678024087017e-01 2.676554241343e-01 2.675815575079e-01 2.675305672004e-01 2.674465439169e-01 2.672972392242e-01 2.670889965690e-01 2.668671046199e-01 2.666915715674e-01 2.666015049071e-01 2.665891068763e-01 2.666019391809e-01 2.665777352702e-01 2.664801543310e-01 2.663229129885e-01 2.661634674217e-01 2.660662985015e-01 2.660632967110e-01 2.661303161920e-01 2.662031635329e-01 2.662184300710e-01 2.661546142437e-01 2.660466038464e-01 2.659649779314e-01 2.659677415717e-01 2.660596178486e-01 2.661848084388e-01 2.662677726005e-01 2.662709174789e-01 2.662194976175e-01 2.661780494688e-01 2.661972998229e-01 2.662811178263e-01 2.663896942640e-01 2.664778324419e-01 2.665284605933e-01 2.665561745022e-01 2.665832305721e-01 2.666211644551e-01 2.666704650852e-01 2.667378474472e-01 2.668391037930e-01 2.669820285650e-01 2.671498402213e-01 2.673010134464e-01 2.674019506404e-01 2.674633887655e-01 2.675454371350e-01 2.677214433828e-01 2.680182394092e-01 2.683857677371e-01 2.687224649238e-01 2.689521723939e-01 2.690857206576e-01 2.692248766846e-01 2.694912476488e-01 2.699314738512e-01 2.704726001961e-01 2.709679324624e-01 2.713042941232e-01 2.714909322826e-01 2.716567352700e-01 2.719506391654e-01 2.724295895923e-01 2.730092304106e-01 2.735296044596e-01 2.738767389965e-01 2.740668087735e-01 2.742275740879e-01 2.744930778246e-01 2.749062174147e-01 2.753950426357e-01 2.758410644765e-01 2.761721186281e-01 2.764074490787e-01 2.766269327244e-01 2.769030097251e-01 2.772531886727e-01 2.776488560817e-01 2.780515852238e-01 2.784449252255e-01 2.788297774643e-01 2.792096200136e-01 2.795798939600e-01 2.799398446736e-01 2.803116392201e-01 2.807328224692e-01 2.812279125322e-01 2.817787615315e-01 2.823266075919e-01 2.828128392770e-01 2.832228564574e-01 2.836057775561e-01 2.840395940399e-01 2.845755676905e-01 2.851964726465e-01 2.858284209929e-01 2.863922707587e-01 2.868569916205e-01 2.872602563367e-01 2.876801786568e-01 2.881803950311e-01 2.887719048609e-01 2.894098450325e-01 2.900236927865e-01 2.905636337603e-01 2.910252565519e-01 2.914499676860e-01 2.919017988681e-01 2.924344398038e-01 2.930584875399e-01 2.937334184908e-01 2.943863895018e-01 2.949542326329e-01 2.954296249935e-01 2.958720396927e-01 2.963717595573e-01 2.969884326227e-01 2.977035204512e-01 2.984314243776e-01 2.990785209133e-01 2.996103150316e-01 3.000737562745e-01 3.005598419018e-01 3.011375948533e-01 3.018123868425e-01 3.025251574228e-01 3.032012658412e-01 3.037963691188e-01 3.043199467898e-01 3.048242864759e-01 3.053689607271e-01 3.059871752756e-01 3.066671814641e-01 3.073625158904e-01 3.080212309313e-01 3.086178175365e-01 3.091667302006e-01 3.097125806118e-01 3.102983376451e-01 3.109395212481e-01 3.116158492486e-01 3.122877303615e-01 3.129221011609e-01 3.135132407387e-01 3.140817862990e-01 3.146582842404e-01 3.152643551523e-01 3.159001448379e-01 3.165499683984e-01 3.171927915750e-01 3.178155523669e-01 3.184170001624e-01 3.190062219449e-01 3.195970706317e-01 3.202017051713e-01 3.208230354229e-01 3.214542434952e-01 3.220834305935e-01 3.226994352133e-01 3.233007501122e-01 3.238911613061e-01 3.244800582210e-01 3.250736780548e-01 3.256768490523e-01 3.262895802410e-01 3.269053140951e-01 3.275149193312e-01 3.281085511485e-01 3.286868672613e-01 3.292599271260e-01 3.298404203000e-01 3.304333469273e-01 3.310321076849e-01 3.316234287506e-01 3.321970014000e-01 3.327548187137e-01 3.333057526340e-01 3.338599191054e-01 3.344223507897e-01 3.349879903835e-01 3.355453022626e-01 3.360858124253e-01 3.366101183418e-01 3.371287973560e-01 3.376518863064e-01 3.381806839628e-01 3.387050777873e-01 3.392135587674e-01 3.397037821164e-01 3.401858007994e-01 3.406724120529e-01 3.411676158236e-01 3.416640948892e-01 3.421482512752e-01 3.426152238162e-01 3.430716410422e-01 3.435311204293e-01 3.440006777862e-01 3.444757208435e-01 3.449420686710e-01 3.453913988918e-01 3.458271437788e-01 3.462621351787e-01 3.467052375130e-01 3.471521198894e-01 3.475886232994e-01 3.480056881320e-01 3.484065614978e-01 3.488026210629e-01 3.492015305493e-01 3.495999337164e-01 3.499854606203e-01 3.503510457872e-01 3.507019444051e-01 3.510470446265e-01 3.513941719895e-01 3.517391747238e-01 3.520719373949e-01 3.523881491143e-01 3.526930443516e-01 3.529976756404e-01 3.533042387781e-01 3.536078778035e-01 3.538999202623e-01 3.541766269664e-01 3.544455446753e-01 3.547130492733e-01 3.549792807729e-01 3.552367277802e-01 3.554787816969e-01 3.557056130558e-01 3.559231757947e-01 3.561364011261e-01 3.563445503171e-01 3.565400154252e-01 3.567197189696e-01 3.568870094795e-01 3.570461766410e-01 3.572014402615e-01 3.573495260189e-01 3.574870436996e-01 3.576108212405e-01 3.577258418642e-01 3.578332146135e-01 3.579340940873e-01 3.580252143111e-01 3.581045683585e-01 3.581724736392e-01 3.582305432454e-01 3.582792683587e-01 3.583170789977e-01 3.583421289068e-01 3.583560433290e-01 3.583605809156e-01 3.583559782493e-01 3.583405756351e-01 3.583129271986e-01 3.582727730681e-01 3.582225573293e-01 3.581634380210e-01 3.580941814455e-01 3.580139880210e-01 3.579208738899e-01 3.578155181132e-01 3.576995992946e-01 3.575716227825e-01 3.574314474793e-01 3.572781668097e-01 3.571128811678e-01 3.569363992030e-01 3.567496096188e-01 3.565512923609e-01 3.563401157122e-01 3.561165142889e-01 3.558800688832e-01 3.556318365423e-01 3.553707604711e-01 3.550978380525e-01 3.548129335845e-01 3.545169863618e-01 3.542090635556e-01 3.538876151480e-01 3.535515279163e-01 3.532012196513e-01 3.528372864857e-01 3.524625495146e-01 3.520765641939e-01 3.516789525648e-01 3.512682613071e-01 3.508439715008e-01 3.504043900461e-01 3.499506137674e-01 3.494831061691e-01 3.490043550908e-01 3.485134204781e-01 3.480108922198e-01 3.474944007501e-01 3.469617432773e-01 3.464150293006e-01 3.458538402462e-01 3.452804774992e-01 3.446949572358e-01 3.440971092872e-01 3.434854196996e-01 3.428593365546e-01 3.422182726074e-01 3.415623116512e-01 3.408935612844e-01 3.402120040041e-01 3.395179287744e-01 3.388102774042e-01 3.380868933511e-01 3.373495326557e-01 3.365980846250e-01 3.358341267184e-01 3.350571464929e-01 3.342660571811e-01 3.334612061930e-01 3.326409055475e-01 3.318066494123e-01 3.309588950112e-01 3.300982322265e-01 3.292247196010e-01 3.283365310613e-01 3.274332827925e-01 3.265145368048e-01 3.255820458109e-01 3.246362413479e-01 3.236776661829e-01 3.227054652974e-01 3.217178522878e-01 3.207144056560e-01 3.196955769259e-01 3.186639528644e-01 3.176193275273e-01 3.165614688271e-01 3.154888511020e-01 3.144006048058e-01 3.132969403537e-01 3.121799265057e-01 3.110494987609e-01 3.099064842130e-01 3.087497434256e-01 3.075779568815e-01 3.063913347867e-01 3.051916600645e-01 3.039783173264e-01 3.027532155549e-01 3.015142950053e-01 3.002611333794e-01 2.989936864848e-01 2.977129988202e-01 2.964192594016e-01 2.951141442645e-01 2.937950334522e-01 2.924617536712e-01 2.911141050248e-01 2.897535666852e-01 2.883804727753e-01 2.869954160526e-01 2.855972125314e-01 2.841850506269e-01 2.827589725431e-01 2.813198469239e-01 2.798687378465e-01 2.784061131365e-01 2.769307851186e-01 2.754424525052e-01 2.739420996225e-01 2.724281674788e-01 2.709038938992e-01 2.693686755828e-01 2.678206711516e-01 2.662615686539e-01 2.646903788534e-01 2.631081286576e-01 2.615156307937e-01 2.599124326967e-01 2.582970138904e-01 2.566711481921e-01 2.550337622188e-01 2.533867839244e-01 2.517295847440e-01 2.500627829483e-01 2.483855893479e-01 2.466977161992e-01 2.449998523334e-01 2.432925214164e-01 2.415770332259e-01 2.398532280931e-01 2.381204681797e-01 2.363790462540e-01 2.346283975340e-01 2.328696348834e-01 2.311037121169e-01 2.293297728390e-01 2.275497012736e-01 2.257627892123e-01 2.239686755423e-01 2.221673326357e-01 2.203590779643e-01 2.185457736809e-01 2.167282238336e-01 2.149061297944e-01 2.130794236254e-01 2.112470143880e-01 2.094104662053e-01 2.075701223995e-01 2.057282195938e-01 2.038838213603e-01 2.020376102510e-01 2.001884664514e-01 1.983372857500e-01 1.964848959230e-01 1.946326424326e-01 1.927803994161e-01 1.909296326991e-01 1.890783632629e-01 1.872282450356e-01 1.853804352271e-01 1.835353348489e-01 1.816943843249e-01 1.798572857973e-01 1.780240940801e-01 1.761958977555e-01 1.743727670141e-01 1.725574202151e-01 1.707486985698e-01 1.689498588472e-01 1.671582646401e-01 1.653760812027e-01 1.636048902640e-01 1.618450806601e-01 1.600990637068e-01 1.583664061169e-01 1.566478457353e-01 1.549444943314e-01 1.532567268731e-01 1.515872582256e-01 1.499374282937e-01 1.483070307309e-01 1.466971335841e-01 1.451088966633e-01 1.435439509385e-01 1.420035573007e-01 1.404890846960e-01 1.390016132470e-01 1.375425140243e-01 1.361132904197e-01 1.347144906523e-01 1.333491999398e-01 1.320177500132e-01 1.307220553674e-01 1.294635243918e-01 1.282428752300e-01 1.270621696368e-01 1.259236587707e-01 1.248274730754e-01 1.237762691409e-01 1.227707372104e-01 1.218117097967e-01 1.209023259254e-01 1.200425825471e-01 1.192347401908e-01 1.184799666679e-01 1.177790966822e-01 1.171332017784e-01 1.165436977584e-01 1.160117276997e-01 1.155382107525e-01 1.151231365444e-01 1.147680190957e-01 1.144733313058e-01 1.142394598679e-01 1.140668073138e-01 1.139554235239e-01 1.139055050353e-01 1.139182222338e-01 1.139921945268e-01 1.141273267420e-01 1.143239080420e-01 1.145807023174e-01 1.148980075027e-01 1.152749530259e-01 1.157100189097e-01 1.162029819356e-01 1.167521761287e-01 1.173565326937e-01 1.180153983129e-01 1.187271131133e-01 1.194910617568e-01 1.203050743530e-01 1.211674315308e-01 1.220782874738e-01 1.230347217736e-01 1.240353040749e-01 1.250792899491e-01 1.261642077568e-01 1.272892905926e-01 1.284532981820e-01 1.296518941272e-01 1.308867736002e-01 1.321537023372e-01 1.334526405672e-01 1.347826115322e-01 1.361396155342e-01 1.375252841759e-01 1.389359708188e-01 1.403701695859e-01 1.418275755388e-01 1.433063018551e-01 1.448048937397e-01 1.463232004263e-01 1.478570708951e-01 1.494082589655e-01 1.509734239611e-01 1.525515873691e-01 1.541427813253e-01 1.557441527953e-01 1.573560459401e-01 1.589768863753e-01 1.606037317580e-01 1.622382305618e-01 1.638781936486e-01 1.655222935593e-01 1.671713697095e-01 1.688222975608e-01 1.704750633385e-01 1.721287632311e-01 1.737815620543e-01 1.754347645190e-01 1.770857050678e-01 1.787333615692e-01 1.803786571136e-01 1.820182752773e-01 1.836536416948e-01 1.852825581353e-01 1.869055487459e-01 1.885215678987e-01 1.901291573460e-01 1.917279437453e-01 1.933179947284e-01 1.948979744920e-01 1.964677241648e-01 1.980267741098e-01 1.995729397187e-01 2.011075390084e-01 2.026280477670e-01 2.041355004987e-01 2.056284327406e-01 2.071070727624e-01 2.085703253150e-01 2.100173434365e-01 2.114480199027e-01 2.128616613643e-01 2.142584495814e-01 2.156376690405e-01 2.169990296583e-01 2.183411146123e-01 2.196640488410e-01 2.209677566621e-01 2.222513128469e-01 2.235144193188e-01 2.247563935466e-01 2.259766594050e-01 2.271750188634e-01 2.283508028750e-01 2.295049054683e-01 2.306350580341e-01 2.317420401522e-01 2.328247827425e-01 2.338837095989e-01 2.349183225106e-01 2.359279768005e-01 2.369127669803e-01 2.378715331607e-01 2.388039680980e-01 2.397113661027e-01 2.405917343658e-01 2.414450939518e-01 2.422721912879e-01 2.430705151544e-01 2.438414094034e-01 2.445846317651e-01 2.452991345220e-01 2.459860298251e-01 2.466430895236e-01 2.472712360834e-01 2.478705749326e-01 2.484398589003e-01 2.489802942911e-01 2.494898102387e-01 2.499693478595e-01 2.504187523989e-01 2.508369959818e-01 2.512253938912e-01 2.515821577888e-01 2.519074871879e-01 2.522016788562e-01 2.524638633469e-01 2.526952104142e-01 2.528948070049e-01 2.530619551797e-01 2.531974245374e-01 2.533004482715e-01 2.533715824064e-01 2.534101816953e-01 2.534161152909e-01 2.533903631954e-01 2.533313958762e-01 2.532396694766e-01 2.531157936360e-01 2.529584263421e-01 2.527687119576e-01 2.525455795135e-01 2.522899064699e-01 2.520020204066e-01 2.516798371118e-01 2.513265555941e-01 2.509394520974e-01 2.505200227078e-01 2.500678711012e-01 2.495824300754e-01 2.490659580834e-01 2.485154721542e-01 2.479337878965e-01 2.473200896208e-01 2.466729568452e-01 2.459949538451e-01 2.452841675295e-01 2.445430043730e-01 2.437692169659e-01 2.429644106077e-01 2.421294330596e-01 2.412622510238e-01 2.403655170451e-01 2.394380933848e-01 2.384805931207e-01 2.374936101304e-01 2.364766073481e-01 2.354316235545e-01 2.343571163743e-01 2.332539352568e-01 2.321231404321e-01 2.309642020567e-01 2.297783924773e-01 2.285659615323e-01 2.273267751056e-01 2.260626456929e-01 2.247720518634e-01 2.234579787262e-01 2.221191115989e-01 2.207560691694e-01 2.193712322537e-01 2.179626431278e-01 2.165337593944e-01 2.150828553397e-01 2.136118962779e-01 2.121223669638e-01 2.106120587431e-01 2.090861750261e-01 2.075412158451e-01 2.059813774443e-01 2.044060913777e-01 2.028155647768e-01 2.012139559297e-01 1.995974218012e-01 1.979714067167e-01 1.963350306943e-01 1.946889499028e-01 1.930371235258e-01 1.913766926967e-01 1.897127323292e-01 1.880444184478e-01 1.863731292942e-01 1.847023026068e-01 1.830300178263e-01 1.813622705802e-01 1.796963229186e-01 1.780366105448e-01 1.763848806440e-01 1.747398344740e-01 1.731083444187e-01 1.714867475734e-01 1.698814077499e-01 1.682926661074e-01 1.667203878912e-01 1.651719688446e-01 1.636430786159e-01 1.621420468157e-01 1.606663699898e-01 1.592208112129e-01 1.578087999504e-01 1.564277983561e-01 1.550876927873e-01 1.537832497619e-01 1.525220240196e-01 1.513054516924e-01 1.501329814592e-01 1.490134107654e-01 1.479401308919e-01 1.469258713397e-01 1.459645350081e-01 1.450617253306e-01 1.442221309940e-01 1.434415232216e-01 1.427314610974e-01 1.420828499814e-01 1.415069375352e-01 1.410010410058e-01 1.405648394868e-01 1.402069309458e-01 1.399183587554e-01 1.397114386748e-01 1.395771078346e-01 1.395223625977e-01 1.395472615269e-01 1.396455833787e-01 1.398301146139e-01 1.400855541834e-01 1.404249348028e-01 1.408392079103e-01 1.413302042281e-01 1.419007785531e-01 1.425403871795e-01 1.432609353939e-01 1.440469337646e-01 1.449081039873e-01 1.458369139582e-01 1.468304348301e-01 1.478950907270e-01 1.490142788554e-01 1.502021816484e-01 1.514422115578e-01 1.527414292957e-01 1.540956619667e-01 1.554961185015e-01 1.569534498427e-01 1.584473399989e-01 1.599938581534e-01 1.615756004427e-01 1.631968095752e-01 1.648578701582e-01 1.665445223509e-01 1.682716404707e-01 1.700175716690e-01 1.717963574903e-01 1.735961187366e-01 1.754145271161e-01 1.772584993562e-01 1.791090047596e-01 1.809842318365e-01 1.828620868086e-01 1.847554630887e-01 1.866551436486e-01 1.885557595142e-01 1.904680603262e-01 1.923704177270e-01 1.942830228614e-01 1.961840979588e-01 1.980836868564e-01 1.999789888839e-01 2.018582494823e-01 2.037388905811e-01 2.055947215443e-01 2.074475958848e-01 2.092794292890e-01 2.110944290595e-01 2.128968640706e-01 2.146683753737e-01 2.164315975855e-01 2.181594671338e-01 2.198723961267e-01 2.215550534540e-01 2.232087275943e-01 2.248417033086e-01 2.264326432661e-01 2.280060844897e-01 2.295359932976e-01 2.310399377963e-01 2.325085772140e-01 2.339369877805e-01 2.353391505684e-01 2.366909393029e-01 2.380175786873e-01 2.392954316436e-01 2.405373523675e-01 2.417398645720e-01 2.428936599432e-01 2.440163571912e-01 2.450825619089e-01 2.461165138344e-01 2.470982330585e-01 2.480374557430e-01 2.489341924057e-01 2.497761247817e-01 2.505841104634e-01 2.513326066796e-01 2.520446418798e-01 2.527031469294e-01 2.533140571197e-01 2.538829169540e-01 2.543932686335e-01 2.548673509887e-01 2.552822500554e-01 2.556565931273e-01 2.559792985693e-01 2.562515558335e-01 2.564831664879e-01 2.566568511898e-01 2.567940143531e-01 2.568749319767e-01 2.569157809198e-01 2.569084290174e-01 2.568528310398e-01 2.567601508479e-01 2.566130430337e-01 2.564328643224e-01 2.562017167415e-01 2.559332622876e-01 2.556238696501e-01 2.552703075598e-01 2.548858764009e-01 2.544545472149e-01 2.539960536802e-01 2.534960696737e-01 2.529663760712e-01 2.524054281471e-01 2.518099689133e-01 2.511943815533e-01 2.505426489013e-01 2.498752819097e-01 2.491785337836e-01 2.484638393192e-01 2.477316185973e-01 2.469780621513e-01 2.462175428636e-01 2.454375550879e-01 2.446546385774e-01 2.438600738275e-01 2.430633167045e-01 2.422656526282e-01 2.414664513800e-01 2.406760284569e-01 2.398876633097e-01 2.391142934536e-01 2.383502677423e-01 2.376041066776e-01 2.368778175636e-01 2.361700374513e-01 2.354926514544e-01 2.348377809659e-01 2.342196357156e-01 2.336326585820e-01 2.330842736708e-01 2.325781920147e-01 2.321121977026e-01 2.316990277575e-01 2.313294976714e-01 2.310174324660e-01 2.307591682494e-01 2.305578901323e-01 2.304211833379e-01 2.303411196426e-01 2.303329987718e-01 2.303860906508e-01 2.305108665003e-01 2.307068093222e-01 2.309702863463e-01 2.313134686915e-01 2.317222754455e-01 2.322147951762e-01 2.327759378834e-01 2.334158494303e-01 2.341331891652e-01 2.349201954088e-01 2.357903347028e-01 2.367266120841e-01 2.377442484863e-01 2.388283956658e-01 2.399844472779e-01 2.412124468554e-01 2.425011857306e-01 2.438625874799e-01 2.452787376353e-01 2.467600709497e-01 2.482968579603e-01 2.498870774868e-01 2.515322924240e-01 2.532205307284e-01 2.549591230161e-01 2.567360329121e-01 2.585516620153e-01 2.604031609669e-01 2.622824499057e-01 2.641919288815e-01 2.661201625978e-01 2.680696539938e-01 2.700330231267e-01 2.720049213140e-01 2.739869863491e-01 2.759670160258e-01 2.779491159661e-01 2.799231579732e-01 2.818872309395e-01 2.838394547737e-01 2.857702569635e-01 2.876827879774e-01 2.895658017291e-01 2.914200143616e-01 2.932395403461e-01 2.950204470509e-01 2.967603524138e-01 2.984519554296e-01 3.000955669306e-01 3.016850078789e-01 3.032167516075e-01 3.046888522648e-01 3.060952955418e-01 3.074358550668e-01 3.087046559564e-01 3.098992873352e-01 3.110186607030e-01 3.120563580006e-01 3.130124687347e-01 3.138818755790e-01 3.146634866998e-01 3.153544930631e-01 3.159504898369e-01 3.164532871246e-01 3.168556665988e-01 3.171609742326e-01 3.173629165165e-01 3.174627037693e-01 3.174578678250e-01 3.173462767296e-01 3.171306827153e-01 3.168040657988e-01 3.163716881550e-01 3.158292676863e-01 3.151772155324e-01 3.144172005344e-01 3.135465952035e-01 3.125689537848e-01 3.114825203804e-01 3.102893227945e-01 3.089903385013e-01 3.075863743201e-01 3.060815247768e-01 3.044756064016e-01 3.027728853668e-01 3.009757770696e-01 2.990859702753e-01 2.971105897507e-01 2.950494566727e-01 2.929107693798e-01 2.906961789543e-01 2.884127085454e-01 2.860657237716e-01 2.836596539025e-01 2.812043797362e-01 2.787025096491e-01 2.761652276061e-01 2.735999588474e-01 2.710127896636e-01 2.684158395499e-01 2.658160243428e-01 2.632246323049e-01 2.606528322478e-01 2.581078937784e-01 2.556068397755e-01 2.531543048935e-01 2.507676695250e-01 2.484561844031e-01 2.462310421014e-01 2.441097761620e-01 2.420974387909e-01 2.402138310963e-01 2.384650304966e-01 2.368671481538e-01 2.354296685088e-01 2.341622630271e-01 2.330796300782e-01 2.321846266636e-01 2.314921790810e-01 2.310042806641e-01 2.307285996118e-01 2.306710336982e-01 2.308320026106e-01 2.312173063143e-01 2.318216168134e-01 2.326486314847e-01 2.336917434961e-01 2.349485767139e-01 2.364140184285e-01 2.380784180248e-01 2.399378626350e-01 2.419772549980e-01 2.441924885063e-01 2.465679006847e-01 2.490922962833e-01 2.517557470761e-01 2.545401668374e-01 2.574394616857e-01 2.604321061236e-01 2.635097282369e-01 2.666574101620e-01 2.698584421065e-01 2.731047260954e-01 2.763763839923e-01 2.796655466624e-01 2.829557621040e-01 2.862357436669e-01 2.894936584327e-01 2.927148479792e-01 2.958925652369e-01 2.990099325413e-01 3.020613107398e-01 3.050325608996e-01 3.079150635593e-01 3.107013460325e-01 3.133789218407e-01 3.159433741904e-01 3.183826117695e-01 3.206928553167e-01 3.228636587236e-01 3.248909449105e-01 3.267684268608e-01 3.284889607806e-01 3.300499628518e-01 3.314442386648e-01 3.326704347354e-01 3.337226141524e-01 3.345990259009e-01 3.352983984445e-01 3.358156028121e-01 3.361533878743e-01 3.363081090392e-01 3.362818295790e-01 3.360733133343e-01 3.356846943351e-01 3.351193006121e-01 3.343759718658e-01 3.334627639517e-01 3.323789050036e-01 3.311339120909e-01 3.297314777462e-01 3.281767631137e-01 3.264812212586e-01 3.246482654743e-01 3.226929476134e-01 3.206223430635e-01 3.184475735367e-01 3.161856533316e-01 3.138435876063e-01 3.114439037912e-01 3.089973139230e-01 3.065221248320e-01 3.040396958591e-01 3.015636287170e-01 2.991202109541e-01 2.967268236937e-01 2.944060723267e-01 2.921834278870e-01 2.900783867554e-01 2.881167231386e-01 2.863210785125e-01 2.847139328754e-01 2.833205512092e-01 2.821579235356e-01 2.812488206614e-01 2.806116038883e-01 2.802602199930e-01 2.802099967583e-01 2.804708844764e-01 2.810495779696e-01 2.819525497100e-01 2.831769639697e-01 2.847222529918e-01 2.865819103445e-01 2.887431681971e-01 2.911973970235e-01 2.939239149069e-01 2.969059451705e-01 3.001211659762e-01 3.035441056361e-01 3.071510637526e-01 3.109139949357e-01 3.148033399374e-01 3.187920371521e-01 3.228483709369e-01 3.269443555069e-01 3.310512836120e-01 3.351370852594e-01 3.391775197119e-01 3.431440106128e-01 3.470082976161e-01 3.507505932956e-01 3.543427991052e-01 3.577670685139e-01 3.610019959712e-01 3.640287757645e-01 3.668343822661e-01 3.694014539747e-01 3.717205126820e-01 3.737814544896e-01 3.755773171941e-01 3.771021278765e-01 3.783535857618e-01 3.793334930636e-01 3.800401771723e-01 3.804825510539e-01 3.806645321299e-01 3.805961088313e-01 3.802899121647e-01 3.797553520474e-01 3.790126685956e-01 3.780747145536e-01 3.769608511915e-01 3.756926995710e-01 3.742885754296e-01 3.727721973152e-01 3.711659286281e-01 3.694910879023e-01 3.677725751582e-01 3.660321130788e-01 3.642914325310e-01 3.625742418340e-01 3.608984236243e-01 3.592833650304e-01 3.577484910645e-01 3.563044769431e-01 3.549704320358e-01 3.537526327560e-01 3.526626712115e-01 3.517061950937e-01 3.508871085760e-01 3.502114318538e-01 3.496745711244e-01 3.492818556778e-01 3.490257278107e-01 3.489056132149e-01 3.489188839332e-01 3.490561482340e-01 3.493197293473e-01 3.496969595579e-01 3.501873794571e-01 3.507858351418e-01 3.514849299347e-01 3.522832096903e-01 3.531735137165e-01 3.541544336861e-01 3.552201214297e-01 3.563662066339e-01 3.575891269663e-01 3.588821948477e-01 3.602401898296e-01 3.616546655514e-01 3.631175087950e-01 3.646174477589e-01 3.661412683553e-01 3.676755039606e-01 3.692015001165e-01 3.707018475816e-01 3.721524698676e-01 3.735324120846e-01 3.748150281622e-01 3.759737378331e-01 3.769810021857e-01 3.778086191212e-01 3.784287174391e-01 3.788122258860e-01 3.789354767862e-01 3.787700726504e-01 3.782964686408e-01 3.774939575020e-01 3.763468323375e-01 3.748456738053e-01 3.729810488987e-01 3.707557079388e-01 3.681724590126e-01 3.652434279600e-01 3.619887997047e-01 3.584327244479e-01 3.546107537935e-01 3.505619393249e-01 3.463367182572e-01 3.419905168681e-01 3.375840953722e-01 3.331873727445e-01 3.288719146748e-01 3.247140889244e-01 3.207900329379e-01 3.171753302423e-01 3.139454532126e-01 3.111614994666e-01 3.088847048179e-01 3.071609764172e-01 3.060208217515e-01 3.054829836226e-01 3.055465705864e-01 3.061951587144e-01 3.073957335473e-01 3.091011531576e-01 3.112493553048e-01 3.137694523065e-01 3.165824110188e-01 3.196021336816e-01 3.227420254865e-01 3.259148340402e-01 3.290365955118e-01 3.320262185499e-01 3.348092655558e-01 3.373187265143e-01 3.394945452804e-01 3.412899186708e-01 3.426617623293e-01 3.435842114939e-01 3.440385089154e-01 3.440161920445e-01 3.435251631368e-01 3.425795658716e-01 3.412104257249e-01 3.394553363556e-01 3.373691604191e-01 3.350134129018e-01 3.324633939328e-01 3.298045522646e-01 3.271274271561e-01 3.245358820025e-01 3.221321679878e-01 3.200241071304e-01 3.183165598369e-01 3.171081665831e-01 3.164907815307e-01 3.165363746710e-01 3.173044893323e-01 3.188267443646e-01 3.211171775171e-01 3.241590247726e-01 3.279145020166e-01 3.323218046804e-01 3.372970587155e-01 3.427448026720e-01 3.485496476586e-01 3.545974150171e-01 3.607626363556e-01 3.669241710344e-01 3.729650641232e-01 3.787704211541e-01 3.842442198970e-01 3.892919837180e-01 3.938418618118e-01 3.978308456567e-01 4.012150764832e-01 4.039703306590e-01 4.060835597906e-01 4.075685691229e-01 4.084441303916e-01 4.087580419101e-01 4.085657493195e-01 4.079361940515e-01 4.069560702471e-01 4.057112921987e-01 4.043026607150e-01 4.028248987017e-01 4.013765709860e-01 4.000492269682e-01 3.989227549035e-01 3.980697364517e-01 3.975421521573e-01 3.973806677313e-01 3.976021669945e-01 3.982108550838e-01 3.991914947721e-01 4.005147252499e-01 4.021402215797e-01 4.040157201183e-01 4.060848974810e-01 4.082861362561e-01 4.105577783626e-01 4.128387171747e-01 4.150702754985e-01 4.171952873722e-01 4.191617891753e-01 4.209221158029e-01 4.224267001414e-01 4.236349301137e-01 4.245039350881e-01 4.249923779381e-01 4.250642486259e-01 4.246830729257e-01 4.238173500727e-01 4.224377683530e-01 4.205265421719e-01 4.180700616436e-01 4.150687172322e-01 4.115363181715e-01 4.081085778433e-01 4.038917919537e-01 3.992120702918e-01 3.944872199934e-01 3.900746958709e-01 3.861457125267e-01 3.826287136185e-01 3.792647440698e-01 3.757365159139e-01 3.718300052167e-01 3.675478864638e-01 3.631418340424e-01 3.590414753113e-01 3.557035711710e-01 3.534421359608e-01 3.523095856274e-01 3.520895400403e-01 3.523965156128e-01 3.528486894914e-01 3.532311342710e-01 3.535732973429e-01 3.541317109909e-01 3.552718952486e-01 3.572972326631e-01 3.603003772026e-01 3.641198769162e-01 3.683866244105e-01 3.726740948863e-01 3.766671311696e-01 3.802781051908e-01 3.836724499101e-01 3.871943377739e-01 3.912247377516e-01 3.960118571956e-01 4.015675036381e-01 4.076629113386e-01 4.139161919798e-01 4.199452468459e-01 4.255134465328e-01 4.306078774224e-01 4.354261569789e-01 4.402815389840e-01 4.454527446279e-01 4.510526286793e-01 4.569640130853e-01 4.628607581611e-01 4.683292366899e-01 4.730075912262e-01 4.767127019467e-01 4.794880237091e-01 4.815840412313e-01 4.833496471811e-01 4.850887875473e-01 4.869466671958e-01 4.888614702206e-01 4.905988957899e-01 4.918589174176e-01 4.924270947642e-01 4.922704672639e-01 4.915737246424e-01 4.906998956527e-01 4.900668380722e-01 4.900003278140e-01 4.906287542799e-01 4.918471696344e-01 4.933765084960e-01 4.948936820199e-01 4.961624298076e-01 4.971281964536e-01 4.979318337343e-01 4.988385548902e-01 5.001079460642e-01 5.018740602393e-01 5.040689305799e-01 5.064288335180e-01 5.085865689740e-01 5.102156978639e-01 5.111380074667e-01 5.113997301395e-01 5.112469836892e-01 5.110410165069e-01 5.111079204632e-01 5.116364743168e-01 5.126114855759e-01 5.138402829405e-01 5.150601860387e-01 5.160671792063e-01 5.168184915796e-01 5.174664972197e-01 5.183189956008e-01 5.197143094194e-01 5.218919045470e-01 5.249012640385e-01 5.285777249870e-01 5.326055195919e-01 5.366515993288e-01 5.404806686056e-01 5.440306299178e-01 5.474110477088e-01 5.508256413036e-01 5.544386670498e-01 5.582735163686e-01 5.621684938070e-01 5.657940996087e-01 5.687780875036e-01 5.708452246686e-01 5.719379722232e-01 5.722625207339e-01 5.722574733976e-01 5.724599584575e-01 5.733266113043e-01 5.750782848962e-01 5.776151962037e-01 5.805450406581e-01 5.833356175546e-01 5.855332786594e-01 5.869479407654e-01 5.877994550885e-01 5.887026051793e-01 5.904559303180e-01 5.923660221464e-01 5.478853213388e-01 5.343289186556e-01 5.199564223914e-01 5.099101969652e-01 5.066114890705e-01 5.100730399413e-01 5.180444415528e-01 5.272315988142e-01 5.344809484850e-01 5.375002090464e-01 5.354384969369e-01 5.293209752473e-01 5.222603838294e-01 5.187279956945e-01 5.226328747591e-01 5.348637706289e-01 5.521439270098e-01 5.684377360867e-01 5.777919793223e-01 5.771055440310e-01 5.676759611603e-01 5.552341842595e-01 5.478178240862e-01 5.514719531309e-01 5.661517951361e-01 5.854002687709e-01 6.002889121054e-01 6.040338020348e-01 5.949364337214e-01 5.771905324970e-01 5.595348556545e-01 5.514025369226e-01 5.573779905509e-01 5.741224050735e-01 5.927897946512e-01 6.044749071642e-01 6.042672362567e-01 5.926866856416e-01 5.750271881663e-01 5.589162417015e-01 5.507202941801e-01 5.522942563444e-01 5.606150601213e-01 5.704118286255e-01 5.773709415411e-01 5.797153885108e-01 5.778523372593e-01 5.730938994520e-01 5.663913215475e-01 5.580957738739e-01 5.486466421512e-01 5.395443038470e-01 5.334338786323e-01 5.327213513649e-01 5.375205126763e-01 5.445851358222e-01 5.486216200963e-01 5.451142717851e-01 5.331631939319e-01 5.169750591926e-01 5.049278679844e-01 5.053430288346e-01 5.203257811157e-01 5.433526307168e-01 5.632364679437e-01 5.704554738261e-01 5.615734963429e-01 5.411587579197e-01 5.211250355725e-01 5.156634692678e-01 5.317808513482e-01 5.630474837614e-01 5.943650021222e-01 6.114297524851e-01 6.068901231708e-01 5.844760678265e-01
 2.655480892151e-01 2.654419137204e-01 2.653704861234e-01 2.652745289862e-01 2.651123626136e-01 2.648860520353e-01 2.646441970663e-01 2.644499416161e-01 2.643384659478e-01 2.642980342001e-01 2.642805810000e-01 2.642330709516e-01 2.641236179542e-01 2.639578881346e-01 2.637786363469e-01 2.636433205180e-01 2.635890286311e-01 2.636096186209e-01 2.636559253926e-01 2.636680274766e-01 2.636120206141e-01 2.634989378883e-01 2.633825805774e-01 2.633247437471e-01 2.633565821732e-01 2.634570853528e-01 2.635647985721e-01 2.636193443172e-01 2.635983496432e-01 2.635341606390e-01 2.634946967467e-01 2.635366208793e-01 2.636650315937e-01 2.638265435930e-01 2.639472642920e-01 2.639903264489e-01 2.639806980763e-01 2.639816841524e-01 2.640436782171e-01 2.641683273055e-01 2.643160961130e-01 2.644411435226e-01 2.645278899978e-01 2.645923776212e-01 2.646592411119e-01 2.647400627633e-01 2.648338564516e-01 2.649422974412e-01 2.650786073847e-01 2.652511940226e-01 2.654481747218e-01 2.656346582629e-01 2.657781960557e-01 2.658843781112e-01 2.660061559845e-01 2.662124709332e-01 2.665328883816e-01 2.669254717872e-01 2.672962610564e-01 2.675682370221e-01 2.677459387088e-01 2.679223724339e-01 2.682165492762e-01 2.686807139836e-01 2.692505191869e-01 2.697831506103e-01 2.701633858895e-01 2.703923309017e-01 2.705932925666e-01 2.709171539434e-01 2.714258296724e-01 2.720410591152e-01 2.726025593301e-01 2.729914327470e-01 2.732185354717e-01 2.734110367847e-01 2.737073972048e-01 2.741547482994e-01 2.746818743038e-01 2.751661859264e-01 2.755307846165e-01 2.757939735955e-01 2.760394346331e-01 2.763442757129e-01 2.767279794509e-01 2.771586224299e-01 2.775918523362e-01 2.780094363197e-01 2.784150812482e-01 2.788169104794e-01 2.792141998531e-01 2.796046975896e-01 2.800063644009e-01 2.804528354298e-01 2.809690417533e-01 2.815396627707e-01 2.821096929967e-01 2.826212320304e-01 2.830583951990e-01 2.834669097718e-01 2.839244178478e-01 2.844819131955e-01 2.851242461729e-01 2.857778888534e-01 2.863632063009e-01 2.868493994695e-01 2.872735275406e-01 2.877147025547e-01 2.882364615578e-01 2.888485186695e-01 2.895042032948e-01 2.901343762549e-01 2.906888274312e-01 2.911664582730e-01 2.916095850639e-01 2.920809289291e-01 2.926309821657e-01 2.932693804854e-01 2.939555129152e-01 2.946190810097e-01 2.952001403193e-01 2.956906462473e-01 2.961489718460e-01 2.966631590430e-01 2.972912593424e-01 2.980160114262e-01 2.987524009527e-01 2.994091138658e-01 2.999516321277e-01 3.004259519805e-01 3.009229080570e-01 3.015097827944e-01 3.021916248240e-01 3.029101485045e-01 3.035910127169e-01 3.041917808887e-01 3.047219921062e-01 3.052334963384e-01 3.057846274139e-01 3.064072836740e-01 3.070900553086e-01 3.077871090011e-01 3.084479860529e-01 3.090470403557e-01 3.095991143442e-01 3.101474142358e-01 3.107351196758e-01 3.113762019059e-01 3.120510652447e-01 3.127214222663e-01 3.133548487011e-01 3.139446117043e-01 3.145122134737e-01 3.150868055802e-01 3.156901077320e-01 3.163219426359e-01 3.169674014787e-01 3.176058445290e-01 3.182233817400e-01 3.188193893359e-01 3.194034943197e-01 3.199883561330e-01 3.205861349629e-01 3.211999180078e-01 3.218227583554e-01 3.224429246043e-01 3.230500546361e-01 3.236422013467e-01 3.242234140309e-01 3.248022042647e-01 3.253852402548e-01 3.259766854561e-01 3.265771696807e-01 3.271801291237e-01 3.277766298113e-01 3.283578860207e-01 3.289233698788e-01 3.294825727550e-01 3.300481187790e-01 3.306247990173e-01 3.312076696881e-01 3.317831818360e-01 3.323418804112e-01 3.328832046353e-01 3.334169281120e-01 3.339531193427e-01 3.344963206345e-01 3.350431910453e-01 3.355822563396e-01 3.361043477125e-01 3.366097176611e-01 3.371074537355e-01 3.376090220114e-01 3.381159033278e-01 3.386193438442e-01 3.391066948410e-01 3.395755307787e-01 3.400343745892e-01 3.404967014111e-01 3.409669851637e-01 3.414384985610e-01 3.418992774384e-01 3.423416987238e-01 3.427724359063e-01 3.432043202371e-01 3.436463638490e-01 3.440935164019e-01 3.445333093135e-01 3.449555776884e-01 3.453634097627e-01 3.457685200376e-01 3.461814631133e-01 3.465980868526e-01 3.470059174363e-01 3.473937644002e-01 3.477644918985e-01 3.481291444612e-01 3.484956655294e-01 3.488621148104e-01 3.492163745722e-01 3.495507810499e-01 3.498687200287e-01 3.501804078863e-01 3.504927732988e-01 3.508033965855e-01 3.511024488566e-01 3.513840794174e-01 3.516539225824e-01 3.519215828387e-01 3.521916491675e-01 3.524584130691e-01 3.527142838645e-01 3.529546123808e-01 3.531852014926e-01 3.534141672143e-01 3.536416877656e-01 3.538612025947e-01 3.540649329102e-01 3.542527307339e-01 3.544303127159e-01 3.546035503796e-01 3.547708102005e-01 3.549264340088e-01 3.550659653253e-01 3.551913856524e-01 3.553086619494e-01 3.554211389073e-01 3.555271934290e-01 3.556216449204e-01 3.557034045668e-01 3.557744561822e-01 3.558382045112e-01 3.558945278089e-01 3.559420372990e-01 3.559766621954e-01 3.559998432055e-01 3.560129510258e-01 3.560160623861e-01 3.560079876114e-01 3.559873993290e-01 3.559551884451e-01 3.559126186347e-01 3.558612925294e-01 3.557988654611e-01 3.557236907818e-01 3.556363272970e-01 3.555376285225e-01 3.554300042622e-01 3.553125438807e-01 3.551836636746e-01 3.550415995527e-01 3.548871124950e-01 3.547213072922e-01 3.545438993816e-01 3.543539008640e-01 3.541508424707e-01 3.539346837787e-01 3.537077077261e-01 3.534697358796e-01 3.532205786690e-01 3.529583457533e-01 3.526828429184e-01 3.523951925022e-01 3.520948015881e-01 3.517821408118e-01 3.514567345179e-01 3.511192382001e-01 3.507703884908e-01 3.504097528509e-01 3.500357716332e-01 3.496463350983e-01 3.492429608406e-01 3.488257103123e-01 3.483968498258e-01 3.479572982239e-01 3.475054549203e-01 3.470409984037e-01 3.465624077431e-01 3.460687278190e-01 3.455605481771e-01 3.450384607678e-01 3.445047111179e-01 3.439592566786e-01 3.434011290774e-01 3.428300003875e-01 3.422426982052e-01 3.416402783741e-01 3.410242080839e-01 3.403950912380e-01 3.397541852519e-01 3.391007873562e-01 3.384337470551e-01 3.377519920102e-01 3.370552610868e-01 3.363438399402e-01 3.356188884464e-01 3.348819316200e-01 3.341320937817e-01 3.333683916509e-01 3.325895291389e-01 3.317961094861e-01 3.309890781419e-01 3.301688377388e-01 3.293365082440e-01 3.284895332590e-01 3.276288322348e-01 3.267532702222e-01 3.258630594075e-01 3.249599062342e-01 3.240434489286e-01 3.231142904573e-01 3.221709562947e-01 3.212123368453e-01 3.202384489720e-01 3.192504433977e-01 3.182499513016e-01 3.172361033457e-01 3.162090536255e-01 3.151669059609e-01 3.141089106063e-01 3.130362327447e-01 3.119496664046e-01 3.108506550261e-01 3.097388060508e-01 3.086127626308e-01 3.074708932328e-01 3.063136046287e-01 3.051434477304e-01 3.039598303194e-01 3.027641554973e-01 3.015547343623e-01 3.003305072275e-01 2.990920757554e-01 2.978402350601e-01 2.965756568766e-01 2.952988305988e-01 2.940091550873e-01 2.927054816438e-01 2.913876240284e-01 2.900568907884e-01 2.887136243946e-01 2.873586503237e-01 2.859910056711e-01 2.846088751184e-01 2.832136694904e-01 2.818047587502e-01 2.803846522315e-01 2.789523352294e-01 2.775076322222e-01 2.760494954813e-01 2.745778647412e-01 2.730936112810e-01 2.715978421595e-01 2.700910851409e-01 2.685722500354e-01 2.670413010413e-01 2.654978434077e-01 2.639424542556e-01 2.623768536984e-01 2.608007417173e-01 2.592129697507e-01 2.576142434044e-01 2.560044761965e-01 2.543840090927e-01 2.527544700709e-01 2.511143941195e-01 2.494632566624e-01 2.478025151338e-01 2.461310273555e-01 2.444501602578e-01 2.427608057165e-01 2.410621984357e-01 2.393539624504e-01 2.376365382173e-01 2.359095666534e-01 2.341745930891e-01 2.324320925445e-01 2.306823058503e-01 2.289246566414e-01 2.271594494528e-01 2.253864697261e-01 2.236062462024e-01 2.218197883557e-01 2.200271650966e-01 2.182291965002e-01 2.164260978144e-01 2.146168385590e-01 2.128019858376e-01 2.109817982043e-01 2.091571969446e-01 2.073308118006e-01 2.055008693134e-01 2.036680904149e-01 2.018316654714e-01 1.999923375453e-01 1.981515450807e-01 1.963102065369e-01 1.944688109339e-01 1.926274248093e-01 1.907852343051e-01 1.889431611044e-01 1.871021495870e-01 1.852632147409e-01 1.834269943113e-01 1.815936806686e-01 1.797636598567e-01 1.779365991807e-01 1.761148677963e-01 1.742982353299e-01 1.724886527905e-01 1.706857879108e-01 1.688903850134e-01 1.671024295851e-01 1.653231055841e-01 1.635546107230e-01 1.617969928110e-01 1.600515123296e-01 1.583182978545e-01 1.565976203721e-01 1.548918929726e-01 1.532020653819e-01 1.515290411887e-01 1.498750829635e-01 1.482386382373e-01 1.466224618337e-01 1.450267766677e-01 1.434543872889e-01 1.419060911017e-01 1.403826131399e-01 1.388851360915e-01 1.374145594953e-01 1.359727836048e-01 1.345612516075e-01 1.331815440644e-01 1.318348201468e-01 1.305222822632e-01 1.292458607989e-01 1.280057974352e-01 1.268055884532e-01 1.256459879355e-01 1.245279137849e-01 1.234539113218e-01 1.224233155703e-01 1.214398969649e-01 1.205044020752e-01 1.196176041290e-01 1.187816561978e-01 1.179977018549e-01 1.172654207731e-01 1.165890002110e-01 1.159674776622e-01 1.154028953578e-01 1.148959765887e-01 1.144474547951e-01 1.140579527918e-01 1.137287670210e-01 1.134597639608e-01 1.132522425263e-01 1.131061650740e-01 1.130205833504e-01 1.129981267518e-01 1.130360902894e-01 1.131358727199e-01 1.132966708079e-01 1.135184142439e-01 1.138005501462e-01 1.141431084096e-01 1.145435971923e-01 1.150029749904e-01 1.155192085502e-01 1.160920809245e-01 1.167201391096e-01 1.174013873801e-01 1.181363068669e-01 1.189213530158e-01 1.197556969852e-01 1.206393650014e-01 1.215689996846e-01 1.225446501362e-01 1.235640581085e-01 1.246248647646e-01 1.257273872188e-01 1.268684843112e-01 1.280467712954e-01 1.292617626628e-01 1.305099907136e-01 1.317923578029e-01 1.331059715385e-01 1.344478157496e-01 1.358186364192e-01 1.372149004221e-01 1.386366259095e-01 1.400823166525e-01 1.415496117273e-01 1.430383030515e-01 1.445462107061e-01 1.460713947179e-01 1.476139484954e-01 1.491714573571e-01 1.507441711563e-01 1.523300566547e-01 1.539270466023e-01 1.555349873082e-01 1.571526125905e-01 1.587779200706e-01 1.604111917975e-01 1.620505759149e-01 1.636952022594e-01 1.653443830040e-01 1.669955135053e-01 1.686498851980e-01 1.703051240473e-01 1.719615686573e-01 1.736177724668e-01 1.752729951942e-01 1.769258826279e-01 1.785761923461e-01 1.802222537114e-01 1.818647507370e-01 1.835021874419e-01 1.851330002139e-01 1.867578639583e-01 1.883749438101e-01 1.899838591482e-01 1.915841807754e-01 1.931745668441e-01 1.947565286178e-01 1.963266287532e-01 1.978855517934e-01 1.994331141974e-01 2.009676805316e-01 2.024904513427e-01 2.039988437037e-01 2.054935817862e-01 2.069732710332e-01 2.084368672195e-01 2.098853366911e-01 2.113173101548e-01 2.127324693096e-01 2.141310962043e-01 2.155102632774e-01 2.168719885613e-01 2.182146895208e-01 2.195385421229e-01 2.208429194551e-01 2.221275800532e-01 2.233915991029e-01 2.246347582029e-01 2.258562067648e-01 2.270564328819e-01 2.282348205831e-01 2.293905445675e-01 2.305225383968e-01 2.316315684257e-01 2.327169940670e-01 2.337782613701e-01 2.348148794898e-01 2.358269334016e-01 2.368129890731e-01 2.377743964988e-01 2.387099771601e-01 2.396193923267e-01 2.405026878302e-01 2.413591137882e-01 2.421882639216e-01 2.429902819319e-01 2.437650549842e-01 2.445117398487e-01 2.452301519725e-01 2.459200684380e-01 2.465810382955e-01 2.472133956543e-01 2.478166214609e-01 2.483902810579e-01 2.489344325149e-01 2.494482370555e-01 2.499327584538e-01 2.503862619647e-01 2.508101255024e-01 2.512028050404e-01 2.515644068928e-01 2.518953797719e-01 2.521947341607e-01 2.524636680607e-01 2.527000229804e-01 2.529050197488e-01 2.530782151705e-01 2.532189691212e-01 2.533288555899e-01 2.534055985397e-01 2.534506957232e-01 2.534630262702e-01 2.534429545480e-01 2.533908694678e-01 2.533057001202e-01 2.531884094141e-01 2.530383028966e-01 2.528556113887e-01 2.526398872154e-01 2.523918532094e-01 2.521107019754e-01 2.517969166410e-01 2.514498500248e-01 2.510709414406e-01 2.506589870831e-01 2.502139644195e-01 2.497374854682e-01 2.492276515112e-01 2.486858870915e-01 2.481116719424e-01 2.475047115714e-01 2.468670039268e-01 2.461963786192e-01 2.454942310963e-01 2.447612751260e-01 2.439954494527e-01 2.431994855375e-01 2.423713398656e-01 2.415135308536e-01 2.406245812059e-01 2.397048917994e-01 2.387562504509e-01 2.377764192033e-01 2.367678850424e-01 2.357305546093e-01 2.346634536723e-01 2.335686858752e-01 2.324450743500e-01 2.312951702878e-01 2.301168211883e-01 2.289113860631e-01 2.276803457241e-01 2.264220911831e-01 2.251397417527e-01 2.238315828458e-01 2.224991875394e-01 2.211439080751e-01 2.197639288855e-01 2.183624975787e-01 2.169389299426e-01 2.154934148232e-01 2.140286229194e-01 2.125423630148e-01 2.110388978920e-01 2.095159080120e-01 2.079755208755e-01 2.064196021887e-01 2.048464774255e-01 2.032603254755e-01 2.016591727198e-01 2.000452745189e-01 1.984213168850e-01 1.967842621388e-01 1.951402490986e-01 1.934860559951e-01 1.918261238782e-01 1.901601518679e-01 1.884885732531e-01 1.868162869041e-01 1.851400979933e-01 1.834652003531e-01 1.817910218849e-01 1.801187203099e-01 1.784534634091e-01 1.767916083019e-01 1.751399812629e-01 1.734970145213e-01 1.718651574059e-01 1.702490418944e-01 1.686449236229e-01 1.670617405568e-01 1.654957530000e-01 1.639522016837e-01 1.624334483368e-01 1.609381445128e-01 1.594749334919e-01 1.580383715069e-01 1.566375363633e-01 1.552711094315e-01 1.539419165879e-01 1.526551497921e-01 1.514075058257e-01 1.502090703419e-01 1.490555033821e-01 1.479525009984e-01 1.469035635655e-01 1.459060892554e-01 1.449701772259e-01 1.440894281685e-01 1.432739569919e-01 1.425207347067e-01 1.418321764604e-01 1.412151285725e-01 1.406630497782e-01 1.401873757890e-01 1.397800614654e-01 1.394498481642e-01 1.391950193118e-01 1.390134531812e-01 1.389147945697e-01 1.388875633862e-01 1.389444514627e-01 1.390759038603e-01 1.392873137678e-01 1.395787401205e-01 1.399433738540e-01 1.403919073742e-01 1.409107526952e-01 1.415098874392e-01 1.421814670318e-01 1.429246384424e-01 1.437440105402e-01 1.446265150088e-01 1.455841202803e-01 1.466021717979e-01 1.476867355470e-01 1.488341092743e-01 1.500374744906e-01 1.513044336396e-01 1.526179554419e-01 1.539917689428e-01 1.554107126946e-01 1.568777694976e-01 1.583935249312e-01 1.599450559030e-01 1.615453472973e-01 1.631734130368e-01 1.648438371901e-01 1.665431460289e-01 1.682705598546e-01 1.700305190132e-01 1.718069704316e-01 1.736151659090e-01 1.754343974014e-01 1.772773036586e-01 1.791337898602e-01 1.809995801994e-01 1.828841513991e-01 1.847672221254e-01 1.866666242772e-01 1.885624527947e-01 1.904645957946e-01 1.923682080496e-01 1.942637896929e-01 1.961652966682e-01 1.980502699799e-01 1.999373068109e-01 2.018091332110e-01 2.036705192371e-01 2.055237819612e-01 2.073531470411e-01 2.091791723699e-01 2.109754088617e-01 2.127612251713e-01 2.145232419343e-01 2.162606244456e-01 2.179820815423e-01 2.196675625879e-01 2.213388513989e-01 2.229722732628e-01 2.245830352749e-01 2.261629945815e-01 2.277064856611e-01 2.292270844092e-01 2.307016315711e-01 2.321533010517e-01 2.335601998323e-01 2.349343472009e-01 2.362734733114e-01 2.375660298865e-01 2.388303460049e-01 2.400417681312e-01 2.412235625747e-01 2.423562756492e-01 2.434475374132e-01 2.445002543403e-01 2.454992065009e-01 2.464654859921e-01 2.473743824628e-01 2.482466625972e-01 2.490686088091e-01 2.498421581182e-01 2.505752935288e-01 2.512506193467e-01 2.518903155980e-01 2.524720468893e-01 2.530125889844e-01 2.535031542224e-01 2.539419415861e-01 2.543405977045e-01 2.546797626598e-01 2.549822227490e-01 2.552273539062e-01 2.554293952493e-01 2.555838839751e-01 2.556853858168e-01 2.557492108222e-01 2.557556437642e-01 2.557261452408e-01 2.556437567666e-01 2.555200289280e-01 2.553539060952e-01 2.551382469045e-01 2.548894294985e-01 2.545892131125e-01 2.542570653281e-01 2.538794098798e-01 2.534651633629e-01 2.530161275512e-01 2.525242761780e-01 2.520072019502e-01 2.514474762839e-01 2.508635382438e-01 2.502456552093e-01 2.496002607865e-01 2.489310745950e-01 2.482320505402e-01 2.475183765017e-01 2.467758825602e-01 2.460226346981e-01 2.452490310668e-01 2.444619581003e-01 2.436658502374e-01 2.428562643986e-01 2.420467465055e-01 2.412258831606e-01 2.404106457060e-01 2.395923905473e-01 2.387797678266e-01 2.379768326612e-01 2.371793709073e-01 2.364027589227e-01 2.356354964266e-01 2.348940557585e-01 2.341715293775e-01 2.334768348900e-01 2.328121570457e-01 2.321762158864e-01 2.315805029110e-01 2.310178216370e-01 2.305018616351e-01 2.300270890715e-01 2.296003532861e-01 2.292268668369e-01 2.289019828719e-01 2.286395948575e-01 2.284300827587e-01 2.282858823146e-01 2.282053443413e-01 2.281877950186e-01 2.282443057749e-01 2.283630784778e-01 2.285601903723e-01 2.288251157198e-01 2.291658433806e-01 2.295833596244e-01 2.300711926865e-01 2.306424474152e-01 2.312820097073e-01 2.320051164435e-01 2.328004310237e-01 2.336715737642e-01 2.346219703186e-01 2.356387844873e-01 2.367378844093e-01 2.378996635750e-01 2.391374543128e-01 2.404403412402e-01 2.418064889317e-01 2.432415911344e-01 2.447290535136e-01 2.462823295290e-01 2.478836590813e-01 2.495400416661e-01 2.512452039090e-01 2.529921722734e-01 2.547860760602e-01 2.566127161259e-01 2.584786718559e-01 2.603723782912e-01 2.622937629118e-01 2.642395787654e-01 2.662015735042e-01 2.681818105527e-01 2.701696899262e-01 2.721657377366e-01 2.741643237961e-01 2.761592185503e-01 2.781513141536e-01 2.801307883464e-01 2.820979529326e-01 2.840469416410e-01 2.859727148861e-01 2.878750602212e-01 2.897441780365e-01 2.915828478748e-01 2.933807457104e-01 2.951382031739e-01 2.968504590783e-01 2.985114169271e-01 3.001221838225e-01 3.016734533746e-01 3.031662964683e-01 3.045946295326e-01 3.059555145859e-01 3.072469945073e-01 3.084639794452e-01 3.096058503057e-01 3.106675144933e-01 3.116469377983e-01 3.125425474237e-01 3.133489651490e-01 3.140671198394e-01 3.146916043147e-01 3.152215855842e-01 3.156550882747e-01 3.159885328075e-01 3.162232380667e-01 3.163532664726e-01 3.163819338347e-01 3.163041512229e-01 3.161202945537e-01 3.158305401999e-01 3.154314915506e-01 3.149266196454e-01 3.143113230805e-01 3.135886904139e-01 3.127576818001e-01 3.118181860180e-01 3.107724758481e-01 3.096194389527e-01 3.083622216196e-01 3.070008328042e-01 3.055376860952e-01 3.039750096992e-01 3.023142757425e-01 3.005600830230e-01 2.987140854609e-01 2.967802381772e-01 2.947631231561e-01 2.926648793882e-01 2.904939056269e-01 2.882515557303e-01 2.859454151533e-01 2.835813710573e-01 2.811642933688e-01 2.787034279048e-01 2.762028863384e-01 2.736739022882e-01 2.711218856850e-01 2.685565322404e-01 2.659896783590e-01 2.634255143105e-01 2.608797481158e-01 2.583599690348e-01 2.558774092342e-01 2.534457061251e-01 2.510719508219e-01 2.487743821812e-01 2.465587376781e-01 2.444414296664e-01 2.424338340988e-01 2.405453924780e-01 2.387944907083e-01 2.371849611897e-01 2.357352727470e-01 2.344517717431e-01 2.333464741454e-01 2.324297633323e-01 2.317063589344e-01 2.311898673152e-01 2.308788637926e-01 2.307850863416e-01 2.309078977897e-01 2.312498966540e-01 2.318139668362e-01 2.325946591125e-01 2.335957592254e-01 2.348061801915e-01 2.362266462364e-01 2.378462686689e-01 2.396590277278e-01 2.416576243270e-01 2.438269276162e-01 2.461631488945e-01 2.486471729417e-01 2.512733068877e-01 2.540247746241e-01 2.568876891054e-01 2.598541032160e-01 2.629015609253e-01 2.660263846903e-01 2.692058991397e-01 2.724314137553e-01 2.756897472431e-01 2.789633410694e-01 2.822450234849e-01 2.855164595092e-01 2.887695583533e-01 2.919897863598e-01 2.951660682253e-01 2.982882083703e-01 3.013429037291e-01 3.043237969190e-01 3.072168964108e-01 3.100151325387e-01 3.127087309816e-01 3.152878804352e-01 3.177482056604e-01 3.200774047732e-01 3.222726365347e-01 3.243244213927e-01 3.262279835452e-01 3.279771118769e-01 3.295671908553e-01 3.309936285419e-01 3.322512944268e-01 3.333390145360e-01 3.342509184178e-01 3.349867870763e-01 3.355430788789e-01 3.359188822247e-01 3.361149836046e-01 3.361281630802e-01 3.359623676026e-01 3.356156681176e-01 3.350920211640e-01 3.343927941911e-01 3.335211884670e-01 3.324821385694e-01 3.312772201192e-01 3.299162047880e-01 3.284010423089e-01 3.267422227262e-01 3.249474296636e-01 3.230219519728e-01 3.209813889637e-01 3.188310975112e-01 3.165879376143e-01 3.142617985212e-01 3.118662313925e-01 3.094214728946e-01 3.069364877821e-01 3.044345669078e-01 3.019317461433e-01 2.994461767859e-01 2.970018783996e-01 2.946148195731e-01 2.923111519467e-01 2.901115909698e-01 2.880372050222e-01 2.861142891379e-01 2.843624455627e-01 2.828061348223e-01 2.814657907922e-01 2.803615590600e-01 2.795141927891e-01 2.789384982235e-01 2.786504083544e-01 2.786631045872e-01 2.789845717610e-01 2.796212996610e-01 2.805781771874e-01 2.818515474661e-01 2.834412762328e-01 2.853369771073e-01 2.875294297346e-01 2.900050829706e-01 2.927457631134e-01 2.957341647646e-01 2.989472447325e-01 3.023605218344e-01 3.059504343209e-01 3.096873371473e-01 3.135448457223e-01 3.174952408019e-01 3.215069619667e-01 3.255529983817e-01 3.296038430755e-01 3.336301824241e-01 3.376078756890e-01 3.415052025467e-01 3.453010307781e-01 3.489698361515e-01 3.524862906545e-01 3.558337454231e-01 3.589895558904e-01 3.619371154302e-01 3.646615014380e-01 3.671470616578e-01 3.693847527404e-01 3.713629374876e-01 3.730754387234e-01 3.745176554843e-01 3.756859907043e-01 3.765815602149e-01 3.772039102336e-01 3.775617119537e-01 3.776569753820e-01 3.775025322664e-01 3.771085996496e-01 3.764871295350e-01 3.756569288060e-01 3.746297104599e-01 3.734296791678e-01 3.720753421069e-01 3.705852579437e-01 3.689862475307e-01 3.672990167956e-01 3.655469823300e-01 3.637560781192e-01 3.619477193518e-01 3.601449897241e-01 3.583735340303e-01 3.566498393360e-01 3.549985353028e-01 3.534346632439e-01 3.519754099273e-01 3.506369902160e-01 3.494271304953e-01 3.483593986384e-01 3.474389444936e-01 3.466699334517e-01 3.460570763763e-01 3.455973910745e-01 3.452942448506e-01 3.451384431306e-01 3.451313457632e-01 3.452630989928e-01 3.455285322455e-01 3.459237762008e-01 3.464361223108e-01 3.470649494607e-01 3.477982578636e-01 3.486315276562e-01 3.495587689096e-01 3.505717328798e-01 3.516675152349e-01 3.528379978154e-01 3.540791234919e-01 3.553846344992e-01 3.567481719080e-01 3.581644789389e-01 3.596245778877e-01 3.611213263031e-01 3.626435953634e-01 3.641817782353e-01 3.657203400251e-01 3.672463170832e-01 3.687414901146e-01 3.701866844500e-01 3.715618681760e-01 3.728427543496e-01 3.740068924557e-01 3.750274421181e-01 3.758790013111e-01 3.765345450477e-01 3.769688080942e-01 3.771560429212e-01 3.770712283552e-01 3.766955197717e-01 3.760063213319e-01 3.749893918963e-01 3.736327141973e-01 3.719273442977e-01 3.698736343012e-01 3.674713037370e-01 3.647330609515e-01 3.616721571852e-01 3.583118433676e-01 3.546830902233e-01 3.508208272634e-01 3.467721928318e-01 3.425856793029e-01 3.383204296011e-01 3.340415866243e-01 3.298144041927e-01 3.257136132763e-01 3.218117839508e-01 3.181827960877e-01 3.148982479556e-01 3.120223003286e-01 3.096170959708e-01 3.077271076960e-01 3.063897250896e-01 3.056272291530e-01 3.054429920656e-01 3.058281316207e-01 3.067553158402e-01 3.081829557901e-01 3.100545897452e-01 3.123061399933e-01 3.148605283540e-01 3.176372089775e-01 3.205520370717e-01 3.235187537360e-01 3.264543888584e-01 3.292764167434e-01 3.319117303973e-01 3.342904748898e-01 3.363513213347e-01 3.380440489790e-01 3.393235824623e-01 3.401607004821e-01 3.405316650513e-01 3.404279270236e-01 3.398504850812e-01 3.388113899732e-01 3.373364661871e-01 3.354613856807e-01 3.332364537692e-01 3.307188483363e-01 3.279821839856e-01 3.251067305883e-01 3.221824178816e-01 3.193106764872e-01 3.165925121940e-01 3.141387914512e-01 3.120535649247e-01 3.104424350934e-01 3.093986810696e-01 3.090050043127e-01 3.093283273949e-01 3.104097497043e-01 3.122742315129e-01 3.149129397217e-01 3.182997610507e-01 3.223794610673e-01 3.270759900598e-01 3.322975216072e-01 3.379343345466e-01 3.438721099797e-01 3.499840538253e-01 3.561504045482e-01 3.622472071936e-01 3.681585291936e-01 3.737799478128e-01 3.790108946177e-01 3.837731429782e-01 3.879932646984e-01 3.916224318688e-01 3.946217647408e-01 3.969729628509e-01 3.986778027238e-01 3.997492379315e-01 4.002268586197e-01 4.001566487496e-01 3.996072273892e-01 3.986576220567e-01 3.973974977951e-01 3.959273783123e-01 3.943482236043e-01 3.927679650423e-01 3.912839858418e-01 3.899950548499e-01 3.889835590828e-01 3.883186776652e-01 3.880536135466e-01 3.882215297549e-01 3.888365679725e-01 3.898911079452e-01 3.913637072255e-01 3.932125614683e-01 3.953856523959e-01 3.978209182735e-01 4.004495654857e-01 4.031998433760e-01 4.059983752941e-01 4.087762228971e-01 4.114647154462e-01 4.140012916226e-01 4.163264420946e-01 4.183861467194e-01 4.201322278331e-01 4.215149852825e-01 4.224955193408e-01 4.230315009574e-01 4.230882084155e-01 4.226308229460e-01 4.216331891270e-01 4.200711075992e-01 4.179290702454e-01 4.152015309202e-01 4.118954438960e-01 4.080281300693e-01 4.036370022374e-01 3.995581249235e-01 3.947267979962e-01 3.894734511702e-01 3.842252369936e-01 3.793488937862e-01 3.750274523869e-01 3.712035569884e-01 3.676276240621e-01 3.639899383565e-01 3.600795864625e-01 3.558980805372e-01 3.516923949525e-01 3.478839813350e-01 3.449155354665e-01 3.430841471544e-01 3.424213915077e-01 3.426916504004e-01 3.434935860837e-01 3.444343827751e-01 3.452917607561e-01 3.460890854824e-01 3.470751808156e-01 3.486077917309e-01 3.509804677493e-01 3.542831822346e-01 3.583526888310e-01 3.628286699510e-01 3.672944601943e-01 3.714464308667e-01 3.752048794564e-01 3.787374716308e-01 3.823854621893e-01 3.865208307756e-01 3.913839706595e-01 3.969823583598e-01 4.030805725581e-01 4.092978299281e-01 4.152513333984e-01 4.207023973881e-01 4.256331181925e-01 4.302315657693e-01 4.348021519844e-01 4.396190278602e-01 4.447944830833e-01 4.502202035134e-01 4.555834402359e-01 4.604891097908e-01 4.645915896068e-01 4.677246035084e-01 4.699434590303e-01 4.715112803825e-01 4.727869140954e-01 4.740833868576e-01 4.755571976367e-01 4.771577815694e-01 4.786584052089e-01 4.797691349148e-01 4.802777556393e-01 4.801531003691e-01 4.795757241812e-01 4.789022099966e-01 4.785344802921e-01 4.787803845112e-01 4.797491513389e-01 4.813164283359e-01 4.831861881907e-01 4.850242363885e-01 4.865834714409e-01 4.878024447601e-01 4.888153300731e-01 4.898808009820e-01 4.912553730946e-01 4.930717842011e-01 4.952687808048e-01 4.975910899577e-01 4.996889057478e-01 5.012487040043e-01 5.021067344160e-01 5.023155358188e-01 5.021265479109e-01 5.018962950714e-01 5.019453964831e-01 5.024532690946e-01 5.033964992831e-01 5.045740701032e-01 5.057195781369e-01 5.066249284708e-01 5.072431393201e-01 5.077250006133e-01 5.083767984079e-01 5.095358551523e-01 5.114459551389e-01 5.141613022366e-01 5.175242619260e-01 5.212256564609e-01 5.249345513835e-01 5.284140940574e-01 5.315920433368e-01 5.345648315451e-01 5.375225902769e-01 5.406183320797e-01 5.438756545956e-01 5.471430344272e-01 5.501158816469e-01 5.524551171787e-01 5.539241112006e-01 5.544978587195e-01 5.544081082420e-01 5.540983066209e-01 5.540866592404e-01 5.547930406018e-01 5.563899310800e-01 5.587363014628e-01 5.614205751979e-01 5.639336372157e-01 5.658717535370e-01 5.671051785729e-01 5.678684965367e-01 5.686814839092e-01 5.700606458677e-01 5.721513652521e-01 5.557874433563e-01 5.214120802699e-01 5.117899480141e-01 5.026866292295e-01 4.966712071310e-01 4.953992881287e-01 4.991756350806e-01 5.069848048984e-01 5.165156088453e-01 5.245469206515e-01 5.280793364556e-01 5.257631867927e-01 5.191214386157e-01 5.126144443743e-01 5.119368118464e-01 5.206812841825e-01 5.374751102319e-01 5.563107567854e-01 5.697402505657e-01 5.726316423275e-01 5.645485085209e-01 5.503829055690e-01 5.387140242205e-01 5.375079254746e-01 5.489110043073e-01 5.674268092837e-01 5.835467958063e-01 5.891605815851e-01 5.813112314946e-01 5.634834456887e-01 5.445315156265e-01 5.348329112550e-01 5.401197101177e-01 5.574419153030e-01 5.773630981178e-01 5.900303706947e-01 5.898501265895e-01 5.772262749633e-01 5.580015652247e-01 5.408572744114e-01 5.331159356111e-01 5.366954615479e-01 5.475892691632e-01 5.592099049834e-01 5.664117291080e-01 5.674299430655e-01 5.634689014358e-01 5.570201568471e-01 5.499615802269e-01 5.427682171511e-01 5.351122211018e-01 5.272833958195e-01 5.210153455329e-01 5.187373579100e-01 5.216111051262e-01 5.278012860062e-01 5.328721475147e-01 5.321607414243e-01 5.237177190555e-01 5.101973141489e-01 4.985709721319e-01 4.968274441733e-01 5.083458467962e-01 5.286268944423e-01 5.478242125416e-01 5.565533934792e-01 5.505508120778e-01 5.329314174785e-01 5.139137672841e-01 5.066018945322e-01 5.185828185160e-01 5.453846738091e-01 5.735891231574e-01 5.894913320743e-01 5.854949577243e-01 5.646229085347e-01
 2.622191179612e-01 2.621465170741e-01 2.621084956050e-01 2.620483519938e-01 2.619253650135e-01 2.617410225256e-01 2.615409198681e-01 2.613861497927e-01 2.613107360887e-01 2.613039207095e-01 2.613203757759e-01 2.613092563599e-01 2.612396186422e-01 2.611166507951e-01 2.609801523218e-01 2.608850290819e-01 2.608670721200e-01 2.609204824689e-01 2.610001077848e-01 2.610487148615e-01 2.610336125801e-01 2.609645896674e-01 2.608911991441e-01 2.608727849688e-01 2.609392592494e-01 2.610729035569e-01 2.612153992479e-01 2.613086140925e-01 2.613300409872e-01 2.613090934755e-01 2.613112570527e-01 2.613919517086e-01 2.615566179837e-01 2.617537124013e-01 2.619115400925e-01 2.619941293752e-01 2.620255786420e-01 2.620682231122e-01 2.621718944092e-01 2.623367841590e-01 2.625230385735e-01 2.626847146820e-01 2.628065518690e-01 2.629070280677e-01 2.630125064618e-01 2.631353590792e-01 2.632723055351e-01 2.634211756447e-01 2.635917491729e-01 2.637931116285e-01 2.640185073766e-01 2.642383941530e-01 2.644230140317e-01 2.645731649979e-01 2.647335421755e-01 2.649691703539e-01 2.653121312681e-01 2.657277477824e-01 2.661307023814e-01 2.664433905639e-01 2.666636761892e-01 2.668763024660e-01 2.671968010367e-01 2.676831755988e-01 2.682791016067e-01 2.688469571312e-01 2.692691294389e-01 2.695392716842e-01 2.697739865185e-01 2.701255818410e-01 2.706615238610e-01 2.713097088991e-01 2.719101313505e-01 2.723392328449e-01 2.726023793150e-01 2.728249147125e-01 2.731498933059e-01 2.736287788627e-01 2.741918128553e-01 2.747124947581e-01 2.751094200719e-01 2.753989041675e-01 2.756686418961e-01 2.759999715946e-01 2.764146423042e-01 2.768777009657e-01 2.773403510340e-01 2.777802443998e-01 2.782044931872e-01 2.786260962279e-01 2.790477039264e-01 2.794665524366e-01 2.798959254432e-01 2.803658263184e-01 2.809006002369e-01 2.814884054668e-01 2.820781104522e-01 2.826124424026e-01 2.830745415451e-01 2.835068036406e-01 2.839854120019e-01 2.845617221370e-01 2.852224845610e-01 2.858956154044e-01 2.865002549796e-01 2.870058245031e-01 2.874489142674e-01 2.879083629930e-01 2.884491725426e-01 2.890791935490e-01 2.897506437389e-01 2.903943833428e-01 2.909617750145e-01 2.914527877554e-01 2.919114638605e-01 2.923999686782e-01 2.929649359409e-01 2.936149683055e-01 2.943100091402e-01 2.949819360824e-01 2.955734127813e-01 2.960770964839e-01 2.965489454469e-01 2.970748000117e-01 2.977117286045e-01 2.984433844021e-01 2.991862336211e-01 2.998500547766e-01 3.004011610220e-01 3.008842083731e-01 3.013891776001e-01 3.019828633670e-01 3.026691626892e-01 3.033911339241e-01 3.040745681953e-01 3.046784818430e-01 3.052130844799e-01 3.057292881496e-01 3.062843848725e-01 3.069092137862e-01 3.075923507341e-01 3.082887881140e-01 3.089491339943e-01 3.095487593877e-01 3.101015012116e-01 3.106501655205e-01 3.112370270181e-01 3.118762006187e-01 3.125474389619e-01 3.132137805578e-01 3.138432824682e-01 3.144301589998e-01 3.149940132960e-01 3.155650671270e-01 3.161629465378e-01 3.167889842712e-01 3.174277000469e-01 3.180593615487e-01 3.186698050173e-01 3.192583303904e-01 3.198346037237e-01 3.204118018759e-01 3.210004982560e-01 3.216045368214e-01 3.222169495458e-01 3.228259079229e-01 3.234221717292e-01 3.240029290995e-01 3.245732177512e-01 3.251397205347e-01 3.257100662003e-01 3.262880264167e-01 3.268735975872e-01 3.274624194240e-01 3.280439551945e-01 3.286107712539e-01 3.291611406438e-01 3.297045169331e-01 3.302529508073e-01 3.308121686910e-01 3.313768321916e-01 3.319350797268e-01 3.324762756384e-01 3.330000590426e-01 3.335144805348e-01 3.340302800308e-01 3.345532025640e-01 3.350790139945e-01 3.355978112272e-01 3.360999844206e-01 3.365843505762e-01 3.370600215456e-01 3.375381119514e-01 3.380213335780e-01 3.385016599876e-01 3.389667435094e-01 3.394121620086e-01 3.398467150486e-01 3.402828783458e-01 3.407266126778e-01 3.411717341966e-01 3.416069319467e-01 3.420237249885e-01 3.424272565310e-01 3.428304512360e-01 3.432427209563e-01 3.436609789494e-01 3.440721233223e-01 3.444663434292e-01 3.448445389194e-01 3.452188219909e-01 3.455996907836e-01 3.459847561575e-01 3.463621287969e-01 3.467198239803e-01 3.470589391472e-01 3.473906327788e-01 3.477236869588e-01 3.480564073953e-01 3.483785954242e-01 3.486799380771e-01 3.489641841833e-01 3.492410063885e-01 3.495172557526e-01 3.497927392360e-01 3.500560952561e-01 3.503027627766e-01 3.505359301503e-01 3.507659975187e-01 3.509978400201e-01 3.512269836562e-01 3.514452436342e-01 3.516480598493e-01 3.518396712900e-01 3.520288249634e-01 3.522167135582e-01 3.523967918223e-01 3.525616195012e-01 3.527095607757e-01 3.528461079950e-01 3.529780534662e-01 3.531039640672e-01 3.532184482290e-01 3.533165700426e-01 3.533998304788e-01 3.534742726211e-01 3.535431254348e-01 3.536062716201e-01 3.536572097838e-01 3.536954007174e-01 3.537222700453e-01 3.537415070337e-01 3.537528554782e-01 3.537554727543e-01 3.537449979813e-01 3.537226303214e-01 3.536898134403e-01 3.536470149201e-01 3.535925983844e-01 3.535253903132e-01 3.534465699071e-01 3.533567770383e-01 3.532575533309e-01 3.531479812773e-01 3.530250009091e-01 3.528894581501e-01 3.527421864742e-01 3.525853785392e-01 3.524191274365e-01 3.522410115768e-01 3.520499143901e-01 3.518457881578e-01 3.516301733099e-01 3.514027723852e-01 3.511625014839e-01 3.509090852225e-01 3.506424120748e-01 3.503642261406e-01 3.500753545320e-01 3.497747693954e-01 3.494611994868e-01 3.491343564417e-01 3.487944161899e-01 3.484421501443e-01 3.480775382018e-01 3.476997752836e-01 3.473098782757e-01 3.469079579950e-01 3.464945135983e-01 3.460677583056e-01 3.456255454700e-01 3.451686980013e-01 3.446984388383e-01 3.442156763391e-01 3.437222740714e-01 3.432165266148e-01 3.426985457963e-01 3.421658954197e-01 3.416181648721e-01 3.410562809121e-01 3.404794049854e-01 3.398913177139e-01 3.392912527877e-01 3.386783724199e-01 3.380524218711e-01 3.374107792685e-01 3.367536678849e-01 3.360827657573e-01 3.353985666102e-01 3.347027087515e-01 3.339941141498e-01 3.332723111759e-01 3.325353495016e-01 3.317837136331e-01 3.310171847670e-01 3.302368538117e-01 3.294450020851e-01 3.286399223928e-01 3.278213628413e-01 3.269875897270e-01 3.261389342579e-01 3.252770221417e-01 3.244017472078e-01 3.235141458166e-01 3.226127217170e-01 3.216971136406e-01 3.207669698678e-01 3.198217151959e-01 3.188639671581e-01 3.178933473470e-01 3.169092197336e-01 3.159118781729e-01 3.148992452526e-01 3.138711870567e-01 3.128291696741e-01 3.117747026156e-01 3.107071297588e-01 3.096266870022e-01 3.085310946898e-01 3.074198116104e-01 3.062941639439e-01 3.051545875259e-01 3.040029581386e-01 3.028386581451e-01 3.016600678983e-01 3.004665535899e-01 2.992576134564e-01 2.980352661579e-01 2.968005376058e-01 2.955535921069e-01 2.942933820737e-01 2.930187180936e-01 2.917300493350e-01 2.904281302194e-01 2.891138840429e-01 2.877876708388e-01 2.864492464535e-01 2.850968208590e-01 2.837312087138e-01 2.823521167436e-01 2.809616946783e-01 2.795592166885e-01 2.781448538173e-01 2.767167455997e-01 2.752756794657e-01 2.738216567431e-01 2.723561310841e-01 2.708797413417e-01 2.693909024575e-01 2.678893142919e-01 2.663752866219e-01 2.648485817634e-01 2.633109216427e-01 2.617629287397e-01 2.602037548008e-01 2.586324105755e-01 2.570498962877e-01 2.554561193456e-01 2.538519311854e-01 2.522386761712e-01 2.506144877458e-01 2.489793878266e-01 2.473346008679e-01 2.456796911686e-01 2.440166069825e-01 2.423438636597e-01 2.406610489941e-01 2.389686038586e-01 2.372673334307e-01 2.355570784020e-01 2.338396910322e-01 2.321133122130e-01 2.303792769803e-01 2.286364341435e-01 2.268851239458e-01 2.251273127558e-01 2.233628078467e-01 2.215917681307e-01 2.198146459547e-01 2.180310935738e-01 2.162413183645e-01 2.144451436649e-01 2.126444929621e-01 2.108384134381e-01 2.090291144117e-01 2.072157138956e-01 2.053977836263e-01 2.035762267864e-01 2.017504214269e-01 1.999225040472e-01 1.980938428499e-01 1.962636164994e-01 1.944323355124e-01 1.926000708750e-01 1.907656450765e-01 1.889327644594e-01 1.871006110230e-01 1.852713428868e-01 1.834439769860e-01 1.816183097688e-01 1.797947331444e-01 1.779751155156e-01 1.761600212108e-01 1.743501631662e-01 1.725460447187e-01 1.707483299385e-01 1.689561887186e-01 1.671726537954e-01 1.653970460115e-01 1.636319354576e-01 1.618769068113e-01 1.601325263973e-01 1.583996787258e-01 1.566788557864e-01 1.549725451594e-01 1.532817628764e-01 1.516062101777e-01 1.499476339883e-01 1.483058661071e-01 1.466837070907e-01 1.450814977024e-01 1.435018032800e-01 1.419448483560e-01 1.404113740615e-01 1.389029922215e-01 1.374205955923e-01 1.359666054543e-01 1.345425584863e-01 1.331486949330e-01 1.317866468881e-01 1.304580868187e-01 1.291637046521e-01 1.279057960832e-01 1.266859108629e-01 1.255050399011e-01 1.243652274274e-01 1.232671580528e-01 1.222123886272e-01 1.212032191949e-01 1.202414352848e-01 1.193273196640e-01 1.184628819536e-01 1.176486583992e-01 1.168867415733e-01 1.161786171938e-01 1.155251291798e-01 1.149270491961e-01 1.143859476010e-01 1.139020169902e-01 1.134768679205e-01 1.131120037409e-01 1.128067567319e-01 1.125622936594e-01 1.123784039595e-01 1.122565338338e-01 1.121960823360e-01 1.121965714584e-01 1.122598157469e-01 1.123838526450e-01 1.125684372066e-01 1.128145919917e-01 1.131200175427e-01 1.134847800482e-01 1.139086496589e-01 1.143890608210e-01 1.149275930863e-01 1.155219072630e-01 1.161696185481e-01 1.168723667885e-01 1.176255868142e-01 1.184303009343e-01 1.192848532416e-01 1.201865854622e-01 1.211347528409e-01 1.221276073603e-01 1.231630169070e-01 1.242410118715e-01 1.253577802735e-01 1.265135538714e-01 1.277070364177e-01 1.289342722750e-01 1.301961487787e-01 1.314905694026e-01 1.328141750852e-01 1.341683413930e-01 1.355490924586e-01 1.369567462337e-01 1.383897594258e-01 1.398442616027e-01 1.413210385195e-01 1.428178525232e-01 1.443329974388e-01 1.458670698929e-01 1.474163815477e-01 1.489811653280e-01 1.505605159701e-01 1.521506157264e-01 1.537532843976e-01 1.553662206299e-01 1.569884677186e-01 1.586194045963e-01 1.602569040886e-01 1.619003556955e-01 1.635494856437e-01 1.652011433722e-01 1.668571472492e-01 1.685150090163e-01 1.701737608205e-01 1.718333136621e-01 1.734910156811e-01 1.751479238214e-01 1.768030541090e-01 1.784545989274e-01 1.801030418779e-01 1.817474049947e-01 1.833860147209e-01 1.850188039424e-01 1.866444953688e-01 1.882632816002e-01 1.898739111719e-01 1.914756474542e-01 1.930685199477e-01 1.946508649540e-01 1.962219641629e-01 1.977826506200e-01 1.993303299153e-01 2.008670922631e-01 2.023899871839e-01 2.038992260809e-01 2.053950102447e-01 2.068752748761e-01 2.083412393252e-01 2.097911649844e-01 2.112252902992e-01 2.126422309254e-01 2.140414041648e-01 2.154228861292e-01 2.167865792552e-01 2.181313032607e-01 2.194573445713e-01 2.207631014678e-01 2.220483473323e-01 2.233141103385e-01 2.245584645765e-01 2.257822923954e-01 2.269842089059e-01 2.281644782763e-01 2.293220167228e-01 2.304564584674e-01 2.315683392905e-01 2.326570013369e-01 2.337206408837e-01 2.347609661596e-01 2.357758170942e-01 2.367656302059e-01 2.377306012101e-01 2.386694349261e-01 2.395821692241e-01 2.404689180456e-01 2.413284919919e-01 2.421616725745e-01 2.429674857088e-01 2.437461561553e-01 2.444971200143e-01 2.452194310608e-01 2.459140050102e-01 2.465802494146e-01 2.472171644889e-01 2.478253195874e-01 2.484041496254e-01 2.489530581546e-01 2.494726110770e-01 2.499621393952e-01 2.504214441307e-01 2.508507840500e-01 2.512488750351e-01 2.516166609554e-01 2.519534634002e-01 2.522595533555e-01 2.525339896066e-01 2.527770616710e-01 2.529889707438e-01 2.531686336026e-01 2.533172710482e-01 2.534337007345e-01 2.535172395368e-01 2.535695322441e-01 2.535889291047e-01 2.535768286019e-01 2.535318802698e-01 2.534544179734e-01 2.533447080190e-01 2.532019247357e-01 2.530269416166e-01 2.528198492257e-01 2.525793292567e-01 2.523068187712e-01 2.520012744129e-01 2.516631260846e-01 2.512926861460e-01 2.508889263285e-01 2.504530974196e-01 2.499847047287e-01 2.494837719531e-01 2.489509334439e-01 2.483853490240e-01 2.477876626530e-01 2.471583280562e-01 2.464966786257e-01 2.458039344550e-01 2.450784524420e-01 2.443228734229e-01 2.435356745327e-01 2.427170265913e-01 2.418683444140e-01 2.409881911271e-01 2.400782113555e-01 2.391376690428e-01 2.381673726664e-01 2.371679331118e-01 2.361387120103e-01 2.350814136088e-01 2.339943633963e-01 2.328796657044e-01 2.317378777269e-01 2.305674483326e-01 2.293714477096e-01 2.281475020693e-01 2.268988037133e-01 2.256240993588e-01 2.243235614249e-01 2.229993683569e-01 2.216500759339e-01 2.202785569795e-01 2.188833861881e-01 2.174658302471e-01 2.160284301459e-01 2.145681739973e-01 2.130891445625e-01 2.115899779600e-01 2.100720354555e-01 2.085381859274e-01 2.069847579782e-01 2.054172485455e-01 2.038340363273e-01 2.022361569931e-01 2.006259400872e-01 1.990024934034e-01 1.973689315810e-01 1.957249409834e-01 1.940714052042e-01 1.924122629972e-01 1.907440850815e-01 1.890730955083e-01 1.873969060032e-01 1.857184546041e-01 1.840405078793e-01 1.823606833674e-01 1.806854516117e-01 1.790119836495e-01 1.773448957225e-01 1.756846818490e-01 1.740316616694e-01 1.723920935842e-01 1.707621453617e-01 1.691489716256e-01 1.675506818183e-01 1.659706716077e-01 1.644131213382e-01 1.628747067364e-01 1.613644993705e-01 1.598796979267e-01 1.584238717586e-01 1.570013614251e-01 1.556102592372e-01 1.542587464390e-01 1.529430318553e-01 1.516702134168e-01 1.504413667092e-01 1.492567296006e-01 1.481243376177e-01 1.470384727209e-01 1.460102624923e-01 1.450355757017e-01 1.441192733938e-01 1.432648813016e-01 1.424697455034e-01 1.417440714659e-01 1.410801908099e-01 1.404885002255e-01 1.399660418113e-01 1.395137596865e-01 1.391389826529e-01 1.388338747709e-01 1.386100038859e-01 1.384583674497e-01 1.383864720223e-01 1.383936876286e-01 1.384747970786e-01 1.386408647462e-01 1.388791674469e-01 1.392005851934e-01 1.395964896159e-01 1.400693155675e-01 1.406218233570e-01 1.412434453220e-01 1.419451314343e-01 1.427139955703e-01 1.435568212719e-01 1.444683443478e-01 1.454440329463e-01 1.464905020741e-01 1.475932014475e-01 1.487634705994e-01 1.499870955654e-01 1.512689537677e-01 1.526062279603e-01 1.539902714945e-01 1.554296976996e-01 1.569078771118e-01 1.584364989349e-01 1.600027330518e-01 1.616072089996e-01 1.632521062697e-01 1.649238495007e-01 1.666349970631e-01 1.683668719463e-01 1.701297259771e-01 1.719158308965e-01 1.737191387606e-01 1.755483142101e-01 1.773852356740e-01 1.792449282983e-01 1.811097180329e-01 1.829875169624e-01 1.848746695964e-01 1.867606926116e-01 1.886598000159e-01 1.905498425793e-01 1.924481159733e-01 1.943385714848e-01 1.962248108511e-01 1.981100044913e-01 1.999775522332e-01 2.018463792835e-01 2.036929439831e-01 2.055334253960e-01 2.073560429641e-01 2.091596019682e-01 2.109516148740e-01 2.127141720579e-01 2.144661798029e-01 2.161861236025e-01 2.178881103269e-01 2.195641080051e-01 2.212083139915e-01 2.228336602376e-01 2.244183170752e-01 2.259838373923e-01 2.275092232422e-01 2.290046290565e-01 2.304692890367e-01 2.318902865409e-01 2.332868379299e-01 2.346340241137e-01 2.359529820594e-01 2.372274461939e-01 2.384617006488e-01 2.396618054687e-01 2.408099291233e-01 2.419279464267e-01 2.429917141676e-01 2.440206548709e-01 2.450018863502e-01 2.459362846217e-01 2.468324244504e-01 2.476715793483e-01 2.484763990345e-01 2.492237822544e-01 2.499305598416e-01 2.505887554189e-01 2.511943299825e-01 2.517609027185e-01 2.522676370704e-01 2.527384828467e-01 2.531511566314e-01 2.535209571757e-01 2.538431479172e-01 2.541107654232e-01 2.543402790645e-01 2.545105298356e-01 2.546435537325e-01 2.547217334978e-01 2.547554563366e-01 2.547448994229e-01 2.546817437627e-01 2.545823732265e-01 2.544280556063e-01 2.542383414082e-01 2.539998874598e-01 2.537202745411e-01 2.534027089389e-01 2.530372805357e-01 2.526423328804e-01 2.521993725894e-01 2.517271035012e-01 2.512149407004e-01 2.506680430387e-01 2.500925579025e-01 2.494778647005e-01 2.488427025127e-01 2.481706997187e-01 2.474788128907e-01 2.467598342919e-01 2.460176261558e-01 2.452595396340e-01 2.444766364104e-01 2.436860116944e-01 2.428749455448e-01 2.420579045934e-01 2.412303407389e-01 2.403952997424e-01 2.395608721564e-01 2.387200741975e-01 2.378883535119e-01 2.370546022153e-01 2.362335580182e-01 2.354212954476e-01 2.346217729848e-01 2.338428191200e-01 2.330789353617e-01 2.323452753013e-01 2.316312863876e-01 2.309530022532e-01 2.303042648619e-01 2.296923256748e-01 2.291223645179e-01 2.285895117345e-01 2.281083280042e-01 2.276695851342e-01 2.272865184488e-01 2.269557441037e-01 2.266809530361e-01 2.264693855499e-01 2.263145507448e-01 2.262307168083e-01 2.262081141452e-01 2.262575352647e-01 2.263781241446e-01 2.265674529214e-01 2.268368773429e-01 2.271740824004e-01 2.275933879616e-01 2.280851742970e-01 2.286547710674e-01 2.293045476088e-01 2.300249572610e-01 2.308302569454e-01 2.317042434105e-01 2.326594276310e-01 2.336877155983e-01 2.347869396684e-01 2.359641547905e-01 2.372030837284e-01 2.385197238523e-01 2.398950062987e-01 2.413379318856e-01 2.428417094286e-01 2.444000642258e-01 2.460204683422e-01 2.476845470596e-01 2.494050809276e-01 2.511653319225e-01 2.529698980322e-01 2.548142228908e-01 2.566886921882e-01 2.586000058906e-01 2.605330661238e-01 2.624932972612e-01 2.644710696388e-01 2.664634605606e-01 2.684694345627e-01 2.704794494581e-01 2.724948702121e-01 2.745071350519e-01 2.765137176063e-01 2.785122925644e-01 2.804945401294e-01 2.824618984739e-01 2.844052982613e-01 2.863229867590e-01 2.882124411266e-01 2.900658045345e-01 2.918849349271e-01 2.936596037757e-01 2.953915818293e-01 2.970730128773e-01 2.987024577884e-01 3.002772016530e-01 3.017896231845e-01 3.032418333749e-01 3.046251454930e-01 3.059402414333e-01 3.071819792919e-01 3.083467201560e-01 3.094343434958e-01 3.104387203802e-01 3.113599560087e-01 3.121944455251e-01 3.129386385785e-01 3.135925599114e-01 3.141509213854e-01 3.146153655770e-01 3.149803273451e-01 3.152459110887e-01 3.154107811800e-01 3.154710060615e-01 3.154292961542e-01 3.152796325545e-01 3.150263629782e-01 3.146645164983e-01 3.141953794799e-01 3.136192784836e-01 3.129340846558e-01 3.121434337100e-01 3.112437713172e-01 3.102382242383e-01 3.091272186127e-01 3.079113632709e-01 3.065931328567e-01 3.051722860247e-01 3.036535429837e-01 3.020365795591e-01 3.003258760681e-01 2.985237923391e-01 2.966334167758e-01 2.946599776521e-01 2.926059074322e-01 2.904759990682e-01 2.882771829746e-01 2.860113541904e-01 2.836886992338e-01 2.813116748433e-01 2.788892506379e-01 2.764283225629e-01 2.739340474827e-01 2.714187913443e-01 2.688866508396e-01 2.663498666956e-01 2.638172480490e-01 2.612964040328e-01 2.588021920079e-01 2.563402309506e-01 2.539262959239e-01 2.515694256300e-01 2.492808542053e-01 2.470769593828e-01 2.449622834428e-01 2.429570373932e-01 2.410681747555e-01 2.393085020738e-01 2.376924107529e-01 2.362262774871e-01 2.349278972191e-01 2.337999555919e-01 2.328581355819e-01 2.321074232464e-01 2.315560872949e-01 2.312129758777e-01 2.310780960388e-01 2.311621766060e-01 2.314607443793e-01 2.319795445594e-01 2.327164378440e-01 2.336677895974e-01 2.348339719713e-01 2.362047876431e-01 2.377796620222e-01 2.395458464902e-01 2.414981109756e-01 2.436257264619e-01 2.459163189342e-01 2.483638364239e-01 2.509483400303e-01 2.536658691869e-01 2.564954807485e-01 2.594300470815e-01 2.624531793295e-01 2.655492528355e-01 2.687115026583e-01 2.719169569314e-01 2.751609995779e-01 2.784236349925e-01 2.816943403076e-01 2.849632174009e-01 2.882115729334e-01 2.914334308856e-01 2.946128557221e-01 2.977408528761e-01 3.008053468225e-01 3.037958404095e-01 3.067041011181e-01 3.095169007389e-01 3.122303796920e-01 3.148310405969e-01 3.173134846611e-01 3.196688846435e-01 3.218894711757e-01 3.239712982783e-01 3.259043505575e-01 3.276866205935e-01 3.293097264647e-01 3.307712970233e-01 3.320663090044e-01 3.331904166125e-01 3.341425759720e-01 3.349167762288e-01 3.355153597446e-01 3.359329190917e-01 3.361713523310e-01 3.362285094726e-01 3.361049958181e-01 3.358037377867e-01 3.353229192556e-01 3.346684606875e-01 3.338399529162e-01 3.328435170832e-01 3.316824621823e-01 3.303614661845e-01 3.288885812423e-01 3.272658743450e-01 3.255065714933e-01 3.236153256023e-01 3.216023140889e-01 3.194807091872e-01 3.172556613690e-01 3.149466826934e-01 3.125609845788e-01 3.101169163309e-01 3.076292386871e-01 3.051108520428e-01 3.025854796697e-01 3.000658097269e-01 2.975743524542e-01 2.951315152505e-01 2.927545617572e-01 2.904706998643e-01 2.882963894945e-01 2.862573889743e-01 2.843747761830e-01 2.826697046942e-01 2.811655398365e-01 2.798811408346e-01 2.788372409726e-01 2.780511826946e-01 2.775390692265e-01 2.773143805028e-01 2.773894565297e-01 2.777704722118e-01 2.784656499237e-01 2.794747441780e-01 2.807965827487e-01 2.824279806738e-01 2.843590221014e-01 2.865797784383e-01 2.890760158904e-01 2.918279616015e-01 2.948207942100e-01 2.980283619491e-01 3.014293916223e-01 3.049989988521e-01 3.087070886742e-01 3.125308894825e-01 3.164382644578e-01 3.204028005963e-01 3.243962905470e-01 3.283884485059e-01 3.323534840541e-01 3.362640517992e-01 3.400924247088e-01 3.438160731817e-01 3.474087910926e-01 3.508497827112e-01 3.541187795379e-01 3.571937678113e-01 3.600613511163e-01 3.627034943235e-01 3.651071423241e-01 3.672626063630e-01 3.691576139950e-01 3.707883914594e-01 3.721471355520e-01 3.732333610512e-01 3.740457990541e-01 3.745860667713e-01 3.748601849691e-01 3.748724681158e-01 3.746350866215e-01 3.741564355944e-01 3.734511866173e-01 3.725362194558e-01 3.714251707009e-01 3.701417755152e-01 3.687027745596e-01 3.671318103258e-01 3.654530832165e-01 3.636872807751e-01 3.618619750038e-01 3.600001076129e-01 3.581255809867e-01 3.562648652612e-01 3.544386533992e-01 3.526701842700e-01 3.509824177625e-01 3.493904571349e-01 3.479152930599e-01 3.465705203108e-01 3.453675255648e-01 3.443203213676e-01 3.434312927105e-01 3.427099181372e-01 3.421558673193e-01 3.417695404674e-01 3.415511667289e-01 3.414920194742e-01 3.415932101294e-01 3.418400787936e-01 3.422310757841e-01 3.427541306435e-01 3.433999532736e-01 3.441639769998e-01 3.450304689419e-01 3.459967335727e-01 3.470517336686e-01 3.481872332288e-01 3.493970595319e-01 3.506730973991e-01 3.520100932080e-01 3.533997597272e-01 3.548362406645e-01 3.563124081807e-01 3.578210596514e-01 3.593535956497e-01 3.609014803749e-01 3.624546011145e-01 3.639995794985e-01 3.655257972631e-01 3.670149118096e-01 3.684532110469e-01 3.698202110159e-01 3.710963941378e-01 3.722593574433e-01 3.732868712909e-01 3.741549280537e-01 3.748381058826e-01 3.753138142359e-01 3.755563084894e-01 3.755435746749e-01 3.752549317953e-01 3.746693533182e-01 3.737743081336e-01 3.725533396920e-01 3.710003062201e-01 3.691112684847e-01 3.668849090961e-01 3.643323709095e-01 3.614631655071e-01 3.582991578825e-01 3.548659575270e-01 3.511956082160e-01 3.473308099198e-01 3.433154563056e-01 3.392060667525e-01 3.350603376850e-01 3.309421671831e-01 3.269218268611e-01 3.230671204855e-01 3.194507917079e-01 3.161419613624e-01 3.132048382541e-01 3.107003551380e-01 3.086758728879e-01 3.071720256924e-01 3.062137094527e-01 3.058098176110e-01 3.059577675696e-01 3.066344462939e-01 3.078054369849e-01 3.094206551202e-01 3.114201521974e-01 3.137316164872e-01 3.162792613765e-01 3.189803300476e-01 3.217516247478e-01 3.245107805283e-01 3.271761963261e-01 3.296734160121e-01 3.319299592972e-01 3.338869123222e-01 3.354865275175e-01 3.366848721021e-01 3.374478714612e-01 3.377478857907e-01 3.375745623402e-01 3.369226042005e-01 3.358023286090e-01 3.342349497956e-01 3.322518446712e-01 3.298987069522e-01 3.272304465690e-01 3.243166262744e-01 3.212327277407e-01 3.180691762382e-01 3.149223676391e-01 3.118937139045e-01 3.090934953527e-01 3.066280713981e-01 3.046074630291e-01 3.031272486126e-01 3.022799844187e-01 3.021372927412e-01 3.027539888377e-01 3.041615224546e-01 3.063642507956e-01 3.093457583081e-01 3.130571594181e-01 3.174341348315e-01 3.223878852375e-01 3.278140659739e-01 3.335994719186e-01 3.396199644865e-01 3.457535706913e-01 3.518720780567e-01 3.578603268131e-01 3.636031970156e-01 3.689987078261e-01 3.739581283590e-01 3.784017350784e-01 3.822726412379e-01 3.855207718352e-01 3.881219978882e-01 3.900639633623e-01 3.913548126289e-01 3.920215084328e-01 3.921038249904e-01 3.916661016845e-01 3.907790335248e-01 3.895309198792e-01 3.880212933695e-01 3.863546842675e-01 3.846434174839e-01 3.829949413079e-01 3.815180712694e-01 3.803070280501e-01 3.794488775695e-01 3.790116427279e-01 3.790425189267e-01 3.795709730433e-01 3.806012730499e-01 3.821205246445e-01 3.840913910893e-01 3.864653501318e-01 3.891769970061e-01 3.921528762493e-01 3.953136720100e-01 3.985777215674e-01 4.018627734593e-01 4.050893021353e-01 4.081863096264e-01 4.110805497459e-01 4.137114871453e-01 4.160204199074e-01 4.179548917773e-01 4.194696768297e-01 4.205190482243e-01 4.210676104348e-01 4.210798448750e-01 4.205264045047e-01 4.193822378512e-01 4.176309040336e-01 4.152611632414e-01 4.122730835642e-01 4.086774345363e-01 4.045010614706e-01 3.997839254085e-01 3.945852443807e-01 3.899200300817e-01 3.845623962901e-01 3.788465735548e-01 3.732078286838e-01 3.680205188225e-01 3.634765648263e-01 3.595265079641e-01 3.559271270666e-01 3.523712022447e-01 3.486462548865e-01 3.447510070285e-01 3.409241809743e-01 3.375751073625e-01 3.351294157331e-01 3.338594298643e-01 3.337741160729e-01 3.346146433385e-01 3.359660073715e-01 3.374261580445e-01 3.387684692395e-01 3.400142803930e-01 3.414084108227e-01 3.433023243844e-01 3.459844676125e-01 3.495426750094e-01 3.538163636372e-01 3.584526001665e-01 3.630460530170e-01 3.673034709232e-01 3.711509208193e-01 3.747555880945e-01 3.784562050485e-01 3.826142009918e-01 3.874628262779e-01 3.930040420810e-01 3.989999479693e-01 4.050713970717e-01 4.108358490347e-01 4.160542507256e-01 4.207031228333e-01 4.249661069434e-01 4.291428134346e-01 4.335051488619e-01 4.381711810817e-01 4.430440708655e-01 4.478294671215e-01 4.521492514343e-01 4.556774287787e-01 4.582616021658e-01 4.599700180153e-01 4.610776552125e-01 4.619492531093e-01 4.629073471023e-01 4.641149664687e-01 4.655280674019e-01 4.669234935605e-01 4.680167317863e-01 4.685937581141e-01 4.686216077222e-01 4.682741592375e-01 4.678957369513e-01 4.678723356800e-01 4.684921303501e-01 4.698432529124e-01 4.717827451019e-01 4.740009137117e-01 4.761532536687e-01 4.779879454501e-01 4.794399412991e-01 4.806388677694e-01 4.818414806532e-01 4.833041859161e-01 4.851613216657e-01 4.873592319078e-01 4.896516919970e-01 4.917019606368e-01 4.932075692391e-01 4.940160164505e-01 4.941824697506e-01 4.939584663711e-01 4.936930318436e-01 4.936994392123e-01 4.941469720889e-01 4.950058925181e-01 4.960675023160e-01 4.970653315731e-01 4.977900908406e-01 4.981942210962e-01 4.984299233254e-01 4.988034627890e-01 4.996565814359e-01 5.012362375679e-01 5.036036451853e-01 5.066059104192e-01 5.099381571364e-01 5.132685881215e-01 5.163549481267e-01 5.191140865402e-01 5.216312231265e-01 5.240842265478e-01 5.266223315489e-01 5.292763624472e-01 5.319109262963e-01 5.342497796602e-01 5.359901427939e-01 5.369293086113e-01 5.370688241190e-01 5.366552176997e-01 5.361273049326e-01 5.359747047848e-01 5.365752051447e-01 5.380523378182e-01 5.402276193094e-01 5.426747954740e-01 5.449073728291e-01 5.465700847208e-01 5.475958244095e-01 5.482785618124e-01 5.491955038794e-01 5.510144864766e-01 5.543861773675e-01 5.571724178928e-01 5.118935870498e-01 5.015001079518e-01 4.951721394419e-01 4.881933529131e-01 4.830879379522e-01 4.824477596917e-01 4.879630892302e-01 4.988356517622e-01 5.113141065476e-01 5.203359805792e-01 5.221269439672e-01 5.164691653098e-01 5.074903423406e-01 5.023050862546e-01 5.071510402680e-01 5.228646651207e-01 5.437686037781e-01 5.610280615752e-01 5.674793023261e-01 5.609041441307e-01 5.452147955622e-01 5.293021260907e-01 5.229164855757e-01 5.305755970181e-01 5.480628122858e-01 5.654425482518e-01 5.732539208931e-01 5.671827704807e-01 5.498524128842e-01 5.300350296528e-01 5.188919597488e-01 5.233189519248e-01 5.409340759471e-01 5.619032754074e-01 5.755398008381e-01 5.755860308559e-01 5.622667417575e-01 5.418436508646e-01 5.239194937659e-01 5.167045928276e-01 5.221885955969e-01 5.354475170670e-01 5.486881778387e-01 5.560194020062e-01 5.556905759389e-01 5.496426932024e-01 5.414917440371e-01 5.340432316823e-01 5.279237540101e-01 5.220756319265e-01 5.156177432241e-01 5.093927800785e-01 5.058124673779e-01 5.069945608212e-01 5.124457314215e-01 5.185573121082e-01 5.204954342979e-01 5.152608179948e-01 5.040187985263e-01 4.924546119992e-01 4.883015095358e-01 4.962044641143e-01 5.136718249286e-01 5.321766131495e-01 5.424011098423e-01 5.391621074500e-01 5.240739540276e-01 5.057139179262e-01 4.962203843612e-01 5.038711774760e-01 5.262226441628e-01 5.515744571456e-01 5.667809508520e-01 5.639068186861e-01 5.451099432644e-01
 2.591824172973e-01 2.591436240797e-01 2.591394269607e-01 2.591152620898e-01 2.590315219516e-01 2.588891338687e-01 2.587312938218e-01 2.586158575762e-01 2.585770103157e-01 2.586040015530e-01 2.586545574798e-01 2.586794956530e-01 2.586496673122e-01 2.585691354074e-01 2.584756032711e-01 2.584205315465e-01 2.584389980851e-01 2.585253156093e-01 2.586377995044e-01 2.587226786925e-01 2.587481016850e-01 2.587226748000e-01 2.586920242096e-01 2.587126863839e-01 2.588138169082e-01 2.589798952088e-01 2.591568671653e-01 2.592878507317e-01 2.593511623037e-01 2.593730571302e-01 2.594161586832e-01 2.595349887424e-01 2.597350957880e-01 2.599672559945e-01 2.601613256350e-01 2.602826213478e-01 2.603545205352e-01 2.604380144013e-01 2.605819559401e-01 2.607861474002e-01 2.610100794869e-01 2.612078914365e-01 2.613639672844e-01 2.614993476263e-01 2.616421950888e-01 2.618054167162e-01 2.619846757213e-01 2.621732241668e-01 2.623770896171e-01 2.626064730531e-01 2.628586840766e-01 2.631105463585e-01 2.633342398339e-01 2.635269222420e-01 2.637255966050e-01 2.639891171073e-01 2.643530051006e-01 2.647902074372e-01 2.652227324514e-01 2.655746707917e-01 2.658359629775e-01 2.660833714225e-01 2.664289413507e-01 2.669352629011e-01 2.675549699974e-01 2.681559077132e-01 2.686178261494e-01 2.689278241457e-01 2.691951439179e-01 2.695720369558e-01 2.701328315504e-01 2.708109859969e-01 2.714480804126e-01 2.719160233288e-01 2.722137495891e-01 2.724649604170e-01 2.728159063757e-01 2.733236178847e-01 2.739200643318e-01 2.744753538200e-01 2.749032393432e-01 2.752177397738e-01 2.755093084021e-01 2.758648759120e-01 2.763078558804e-01 2.768011176837e-01 2.772911975772e-01 2.777522469784e-01 2.781933011769e-01 2.786320235812e-01 2.790753709768e-01 2.795200549469e-01 2.799750359560e-01 2.804663157232e-01 2.810172145397e-01 2.816197511573e-01 2.822263589656e-01 2.827814026484e-01 2.832660023646e-01 2.837196946684e-01 2.842169633085e-01 2.848095311547e-01 2.854862618705e-01 2.861761466191e-01 2.867983824273e-01 2.873208788322e-01 2.877807371313e-01 2.882564226648e-01 2.888130773722e-01 2.894586370718e-01 2.901438263179e-01 2.907986643405e-01 2.913769893802e-01 2.918791330421e-01 2.923510612141e-01 2.928536098080e-01 2.934315423609e-01 2.940907675776e-01 2.947920876955e-01 2.954701485804e-01 2.960695278268e-01 2.965840827208e-01 2.970669536937e-01 2.976023967834e-01 2.982453126467e-01 2.989811874245e-01 2.997283777936e-01 3.003972283636e-01 3.009544407153e-01 3.014442594497e-01 3.019544690133e-01 3.025527177862e-01 3.032412627432e-01 3.039642233770e-01 3.046481184365e-01 3.052527939224e-01 3.057894626797e-01 3.063080973876e-01 3.068646703150e-01 3.074895308937e-01 3.081705581603e-01 3.088645070673e-01 3.095218772966e-01 3.101197134091e-01 3.106712602327e-01 3.112178192098e-01 3.118014478101e-01 3.124362381188e-01 3.131022810797e-01 3.137622360794e-01 3.143857921622e-01 3.149672106749e-01 3.155256883321e-01 3.160903280539e-01 3.166812051749e-01 3.172992829941e-01 3.179291128407e-01 3.185516310318e-01 3.191530331309e-01 3.197322407075e-01 3.202984787820e-01 3.208658063514e-01 3.214437211410e-01 3.220357127983e-01 3.226355720674e-01 3.232317775845e-01 3.238147628762e-01 3.243827222970e-01 3.249394344223e-01 3.254921593280e-01 3.260478652349e-01 3.266102437856e-01 3.271794017771e-01 3.277513565390e-01 3.283168160052e-01 3.288669303371e-01 3.294010080681e-01 3.299264232326e-01 3.304556936918e-01 3.309953164188e-01 3.315403785361e-01 3.320793341807e-01 3.326015730347e-01 3.331057820053e-01 3.335994760105e-01 3.340932332112e-01 3.345934949117e-01 3.350969231491e-01 3.355937866995e-01 3.360739171989e-01 3.365360658988e-01 3.369879839817e-01 3.374408873333e-01 3.378989117068e-01 3.383543554426e-01 3.387955432508e-01 3.392164255208e-01 3.396248430803e-01 3.400333589606e-01 3.404488705238e-01 3.408664434918e-01 3.412741234309e-01 3.416638020525e-01 3.420389903013e-01 3.424122136125e-01 3.427931170107e-01 3.431808451610e-01 3.435622276648e-01 3.439265319154e-01 3.442742844672e-01 3.446161655640e-01 3.449637090726e-01 3.453161777277e-01 3.456610116385e-01 3.459874506358e-01 3.462939447691e-01 3.465913815966e-01 3.468895650640e-01 3.471875117941e-01 3.474757658972e-01 3.477434817360e-01 3.479929417634e-01 3.482332566933e-01 3.484729473228e-01 3.487111787648e-01 3.489385341683e-01 3.491487463914e-01 3.493444313007e-01 3.495358033934e-01 3.497282520050e-01 3.499188186459e-01 3.500986064339e-01 3.502623884798e-01 3.504144165857e-01 3.505629052803e-01 3.507099432260e-01 3.508498280611e-01 3.509745403730e-01 3.510818665681e-01 3.511767613773e-01 3.512661348490e-01 3.513501640507e-01 3.514224899667e-01 3.514781751050e-01 3.515189143905e-01 3.515492350203e-01 3.515744656400e-01 3.515930351093e-01 3.516008518994e-01 3.515940690684e-01 3.515762567500e-01 3.515499656128e-01 3.515161555791e-01 3.514727275311e-01 3.514171514948e-01 3.513481862443e-01 3.512690903944e-01 3.511795541676e-01 3.510785679395e-01 3.509642435299e-01 3.508379626159e-01 3.507005439598e-01 3.505532250925e-01 3.503955132663e-01 3.502244866801e-01 3.500402177266e-01 3.498443359027e-01 3.496382482254e-01 3.494225859078e-01 3.491948063790e-01 3.489543234430e-01 3.487001468909e-01 3.484346723469e-01 3.481569820530e-01 3.478661265422e-01 3.475619673627e-01 3.472444587269e-01 3.469152672731e-01 3.465752975524e-01 3.462231739067e-01 3.458581000917e-01 3.454796966734e-01 3.450879655421e-01 3.446835598153e-01 3.442665268502e-01 3.438364908260e-01 3.433940945054e-01 3.429396919191e-01 3.424731292167e-01 3.419935729687e-01 3.414989908619e-01 3.409886412846e-01 3.404654037778e-01 3.399291715415e-01 3.393819394795e-01 3.388227873757e-01 3.382506915791e-01 3.376648844868e-01 3.370634110258e-01 3.364474923418e-01 3.358171860834e-01 3.351743046247e-01 3.345201602914e-01 3.338534281905e-01 3.331728643464e-01 3.324772676890e-01 3.317662022146e-01 3.310404857873e-01 3.303021587903e-01 3.295514770910e-01 3.287886164009e-01 3.280122603937e-01 3.272211492193e-01 3.264149859905e-01 3.255940129201e-01 3.247594829466e-01 3.239129419288e-01 3.230537141517e-01 3.221808536622e-01 3.212928044930e-01 3.203900625112e-01 3.194738020741e-01 3.185446574090e-01 3.176028360794e-01 3.166479507543e-01 3.156783690368e-01 3.146944402812e-01 3.136956881166e-01 3.126839377430e-01 3.116598459278e-01 3.106228325551e-01 3.095720534930e-01 3.085066011916e-01 3.074259519522e-01 3.063310858969e-01 3.052239210658e-01 3.041039270614e-01 3.029713272999e-01 3.018242050740e-01 3.006612638666e-01 2.994834006629e-01 2.982930111727e-01 2.970897107296e-01 2.958746366730e-01 2.946455541212e-01 2.934014712541e-01 2.921426354054e-01 2.908703958771e-01 2.895860455308e-01 2.882895824227e-01 2.869804881898e-01 2.856572960208e-01 2.843204502988e-01 2.829705746237e-01 2.816084767931e-01 2.802351019693e-01 2.788496572060e-01 2.774513038273e-01 2.760392052079e-01 2.746151162792e-01 2.731787115762e-01 2.717322591569e-01 2.702731432530e-01 2.688015177695e-01 2.673171871375e-01 2.658208538762e-01 2.643124517813e-01 2.627945693173e-01 2.612645161606e-01 2.597225698833e-01 2.581683512812e-01 2.566026310460e-01 2.550261776213e-01 2.534399764321e-01 2.518433850035e-01 2.502354519282e-01 2.486170794799e-01 2.469878966512e-01 2.453489639257e-01 2.437021938589e-01 2.420444822379e-01 2.403777440862e-01 2.387014988540e-01 2.370161533918e-01 2.353229769619e-01 2.336221982200e-01 2.319114467195e-01 2.301923072913e-01 2.284653890988e-01 2.267303642202e-01 2.249892256740e-01 2.232404633460e-01 2.214850711068e-01 2.197219023973e-01 2.179520734718e-01 2.161760541274e-01 2.143949216186e-01 2.126084937107e-01 2.108175736510e-01 2.090217606751e-01 2.072206509096e-01 2.054152937012e-01 2.036063760263e-01 2.017939290564e-01 1.999799262810e-01 1.981632735188e-01 1.963440474950e-01 1.945225343602e-01 1.926994312016e-01 1.908754851146e-01 1.890529033003e-01 1.872306473103e-01 1.854096842806e-01 1.835897064608e-01 1.817704739867e-01 1.799537999017e-01 1.781417629461e-01 1.763336570576e-01 1.745308890017e-01 1.727324020278e-01 1.709388103206e-01 1.691515145088e-01 1.673720731984e-01 1.656006284758e-01 1.638389988369e-01 1.620858920152e-01 1.603424819820e-01 1.586106418273e-01 1.568907198163e-01 1.551846391700e-01 1.534929489597e-01 1.518153288267e-01 1.501539003323e-01 1.485081868423e-01 1.468817773905e-01 1.452746802298e-01 1.436882772893e-01 1.421231267402e-01 1.405800500709e-01 1.390611342644e-01 1.375675853980e-01 1.361019069078e-01 1.346643219066e-01 1.332557719907e-01 1.318781456791e-01 1.305321968681e-01 1.292203004116e-01 1.279447770238e-01 1.267052299904e-01 1.255039668932e-01 1.243419154993e-01 1.232208049801e-01 1.221419018011e-01 1.211079360616e-01 1.201190095807e-01 1.191770925210e-01 1.182833868250e-01 1.174391795419e-01 1.166462834928e-01 1.159064771173e-01 1.152199161016e-01 1.145882773384e-01 1.140126521002e-01 1.134928244973e-01 1.130326623790e-01 1.126302411958e-01 1.122874548838e-01 1.120048494972e-01 1.117821443213e-01 1.116212702851e-01 1.115219376712e-01 1.114835058811e-01 1.115077016409e-01 1.115917621234e-01 1.117382170128e-01 1.119449131296e-01 1.122120961189e-01 1.125393944141e-01 1.129255513506e-01 1.133702411458e-01 1.138718824961e-01 1.144300181887e-01 1.150430503244e-01 1.157105536143e-01 1.164298672069e-01 1.172022829537e-01 1.180239291284e-01 1.188945428561e-01 1.198129460584e-01 1.207761388579e-01 1.217843418722e-01 1.228355965137e-01 1.239273698285e-01 1.250586656139e-01 1.262281755811e-01 1.274333552531e-01 1.286734159018e-01 1.299466714655e-01 1.312508987950e-01 1.325863277653e-01 1.339494633794e-01 1.353398218694e-01 1.367561214954e-01 1.381958752516e-01 1.396590042075e-01 1.411430172968e-01 1.426476106859e-01 1.441716446192e-01 1.457113968740e-01 1.472675932542e-01 1.488384444853e-01 1.504218040026e-01 1.520191286815e-01 1.536262840574e-01 1.552439705645e-01 1.568708866895e-01 1.585043194130e-01 1.601455719899e-01 1.617926040333e-01 1.634441674180e-01 1.651006601068e-01 1.667588211852e-01 1.684198348875e-01 1.700817880371e-01 1.717428869328e-01 1.734043303091e-01 1.750639143317e-01 1.767212583981e-01 1.783757479231e-01 1.800251942911e-01 1.816705462187e-01 1.833106978218e-01 1.849440475618e-01 1.865721157446e-01 1.881919588718e-01 1.898041255817e-01 1.914074254881e-01 1.930007354090e-01 1.945846808451e-01 1.961576604067e-01 1.977196563759e-01 1.992704856961e-01 2.008075044250e-01 2.023318118623e-01 2.038426680761e-01 2.053392648034e-01 2.068214998487e-01 2.082886530028e-01 2.097397497475e-01 2.111753092707e-01 2.125935769835e-01 2.139953700212e-01 2.153796113064e-01 2.167451024564e-01 2.180926499106e-01 2.194205090826e-01 2.207286768196e-01 2.220172820443e-01 2.232856565311e-01 2.245331725448e-01 2.257589901355e-01 2.269629404986e-01 2.281455118406e-01 2.293057438116e-01 2.304432395994e-01 2.315580598122e-01 2.326492356429e-01 2.337163373101e-01 2.347596628532e-01 2.357786895960e-01 2.367727348041e-01 2.377416564916e-01 2.386850990313e-01 2.396020921653e-01 2.404932481888e-01 2.413581885481e-01 2.421953452461e-01 2.430061559847e-01 2.437896053198e-01 2.445445778597e-01 2.452723740670e-01 2.459721250719e-01 2.466434526357e-01 2.472864055965e-01 2.478995555562e-01 2.484844074113e-01 2.490396729816e-01 2.495650271774e-01 2.500612078353e-01 2.505268872657e-01 2.509622834613e-01 2.513675618839e-01 2.517418017364e-01 2.520858504337e-01 2.523986301077e-01 2.526801279101e-01 2.529307429584e-01 2.531494249715e-01 2.533372131907e-01 2.534932347493e-01 2.536168322980e-01 2.537094758376e-01 2.537692734840e-01 2.537976728837e-01 2.537937647396e-01 2.537568808894e-01 2.536879092893e-01 2.535868825393e-01 2.534527845125e-01 2.532871896110e-01 2.530880318867e-01 2.528570031549e-01 2.525929638715e-01 2.522965765086e-01 2.519678022552e-01 2.516063638081e-01 2.512128378029e-01 2.507861440014e-01 2.503275016337e-01 2.498364632974e-01 2.493128514211e-01 2.487571387015e-01 2.481694346156e-01 2.475493906161e-01 2.468987631290e-01 2.462145561410e-01 2.455000653693e-01 2.447537783351e-01 2.439758091691e-01 2.431679214615e-01 2.423280880339e-01 2.414585832965e-01 2.405581753800e-01 2.396276751180e-01 2.386678548879e-01 2.376775362253e-01 2.366586280431e-01 2.356104004204e-01 2.345334170944e-01 2.334289517290e-01 2.322951241403e-01 2.311354022821e-01 2.299471831642e-01 2.287326827653e-01 2.274926668600e-01 2.262258778465e-01 2.249348879016e-01 2.236188275936e-01 2.222785843906e-01 2.209147848134e-01 2.195269973436e-01 2.181185258449e-01 2.166866116676e-01 2.152338974979e-01 2.137618099883e-01 2.122680958998e-01 2.107579922691e-01 2.092279513651e-01 2.076810845181e-01 2.061180778447e-01 2.045384981252e-01 2.029461944472e-01 2.013382495096e-01 1.997188242357e-01 1.980879671791e-01 1.964450201920e-01 1.947948237188e-01 1.931343812185e-01 1.914683695378e-01 1.897958165600e-01 1.881181808512e-01 1.864393822136e-01 1.847565812441e-01 1.830753259015e-01 1.813943447577e-01 1.797160417717e-01 1.780434922348e-01 1.763748198797e-01 1.747162607779e-01 1.730656875548e-01 1.714267526465e-01 1.698020133936e-01 1.681907305293e-01 1.665988794528e-01 1.650243656634e-01 1.634724710165e-01 1.619439983990e-01 1.604401830365e-01 1.589663481789e-01 1.575201887081e-01 1.561089187660e-01 1.547315142852e-01 1.533914378251e-01 1.520925037434e-01 1.508331416385e-01 1.496218303624e-01 1.484547316316e-01 1.473388869040e-01 1.462749581243e-01 1.452640495005e-01 1.443128934724e-01 1.434164817426e-01 1.425854317870e-01 1.418157419106e-01 1.411111159459e-01 1.404763075488e-01 1.399069238561e-01 1.394132117293e-01 1.389874561312e-01 1.386383531034e-01 1.383642331187e-01 1.381636148095e-01 1.380448289583e-01 1.379982707835e-01 1.380348055689e-01 1.381465027118e-01 1.383373542358e-01 1.386084526094e-01 1.389529012755e-01 1.393800646528e-01 1.398794171948e-01 1.404571179591e-01 1.411080742882e-01 1.418304288775e-01 1.426292325898e-01 1.434911285133e-01 1.444280999825e-01 1.454259908248e-01 1.464909727086e-01 1.476187149047e-01 1.488019842260e-01 1.500493520917e-01 1.513449625354e-01 1.526995829733e-01 1.541001983430e-01 1.555492600892e-01 1.570462386289e-01 1.585803611679e-01 1.601615919237e-01 1.617733838069e-01 1.634253041732e-01 1.651082079834e-01 1.668189203345e-01 1.685625821111e-01 1.703237800451e-01 1.721156243227e-01 1.739216705314e-01 1.757480257254e-01 1.775915169862e-01 1.794428871261e-01 1.813131472745e-01 1.831835901294e-01 1.850682296582e-01 1.869526780420e-01 1.888399426593e-01 1.907322319666e-01 1.926149613591e-01 1.945042016341e-01 1.963789257565e-01 1.982532330670e-01 2.001161846500e-01 2.019665410491e-01 2.038111992865e-01 2.056318939739e-01 2.074476295780e-01 2.092373332276e-01 2.110131147949e-01 2.127685820697e-01 2.144967788598e-01 2.162114252114e-01 2.178898888840e-01 2.195533532699e-01 2.211820735488e-01 2.227846834784e-01 2.243608869585e-01 2.258979678039e-01 2.274143302593e-01 2.288855036478e-01 2.303324685957e-01 2.317384553210e-01 2.331078283703e-01 2.344455151091e-01 2.357348885317e-01 2.369967022470e-01 2.382073615947e-01 2.393848107945e-01 2.405175346697e-01 2.416052729018e-01 2.426574604016e-01 2.436550868569e-01 2.446196345622e-01 2.455299473338e-01 2.464003922839e-01 2.472251218212e-01 2.479975337519e-01 2.487329542479e-01 2.494089005638e-01 2.500482988889e-01 2.506319696390e-01 2.511705998108e-01 2.516630326960e-01 2.521000898353e-01 2.524986095466e-01 2.528373627525e-01 2.531382361083e-01 2.533843341544e-01 2.535839768537e-01 2.537392976831e-01 2.538389714209e-01 2.539020598803e-01 2.539070890333e-01 2.538745589356e-01 2.537912014522e-01 2.536616487353e-01 2.534924321486e-01 2.532707684129e-01 2.530158245655e-01 2.527086336799e-01 2.523673119826e-01 2.519822473331e-01 2.515565214321e-01 2.510983930997e-01 2.505947104982e-01 2.500654961696e-01 2.494933438353e-01 2.488940950247e-01 2.482620846158e-01 2.475976819331e-01 2.469114788827e-01 2.461911294455e-01 2.454548108619e-01 2.446896349337e-01 2.439084828572e-01 2.431082658429e-01 2.422904930397e-01 2.414644189182e-01 2.406201593686e-01 2.397764702091e-01 2.389198307649e-01 2.380645148516e-01 2.372083460005e-01 2.363517901188e-01 2.355060318412e-01 2.346616500624e-01 2.338363985591e-01 2.330183182274e-01 2.322219633321e-01 2.314449235459e-01 2.306898317396e-01 2.299659535483e-01 2.292669280181e-01 2.286077231174e-01 2.279798907265e-01 2.273954777711e-01 2.268538047400e-01 2.263557786637e-01 2.259123234338e-01 2.255139875032e-01 2.251779691527e-01 2.248936002015e-01 2.246731275383e-01 2.245150952202e-01 2.244194818635e-01 2.243968147641e-01 2.244372040934e-01 2.245552584675e-01 2.247423265964e-01 2.250051215026e-01 2.253465674030e-01 2.257592759901e-01 2.262559973826e-01 2.268248794093e-01 2.274762003184e-01 2.282037653201e-01 2.290073175398e-01 2.298933596589e-01 2.308474922137e-01 2.318852258775e-01 2.329903467471e-01 2.341716667331e-01 2.354239194476e-01 2.367414815610e-01 2.381320630855e-01 2.395789147257e-01 2.410951878101e-01 2.426648269452e-01 2.442923369676e-01 2.459741186899e-01 2.477007049100e-01 2.494797024191e-01 2.512940874770e-01 2.531520751881e-01 2.550427256471e-01 2.569640535643e-01 2.589156539768e-01 2.608859023363e-01 2.628804465665e-01 2.648869048599e-01 2.669067704050e-01 2.689339078986e-01 2.709627415330e-01 2.729937098241e-01 2.750163959147e-01 2.770320357878e-01 2.790335683127e-01 2.810160666860e-01 2.829801067561e-01 2.849151325169e-01 2.868238724295e-01 2.886970338342e-01 2.905333715762e-01 2.923296876117e-01 2.940793611453e-01 2.957840602396e-01 2.974330327609e-01 2.990290679355e-01 3.005652157655e-01 3.020381154564e-01 3.034479034848e-01 3.047859338520e-01 3.060533939938e-01 3.072446266510e-01 3.083579204884e-01 3.093904417088e-01 3.103378536787e-01 3.112014835246e-01 3.119741263874e-01 3.126568572944e-01 3.132467477681e-01 3.137406262098e-01 3.141386896764e-01 3.144363342668e-01 3.146345203397e-01 3.147308564544e-01 3.147229133886e-01 3.146116701287e-01 3.143934866103e-01 3.140711798140e-01 3.136396477825e-01 3.131028903944e-01 3.124585308065e-01 3.117061597495e-01 3.108491617036e-01 3.098835775315e-01 3.088157568653e-01 3.076415715409e-01 3.063660150885e-01 3.049897568171e-01 3.035135750186e-01 3.019420150759e-01 3.002751307217e-01 2.985180978201e-01 2.966724441909e-01 2.947425544502e-01 2.927328645111e-01 2.906468108617e-01 2.884904611520e-01 2.862682216010e-01 2.839852355485e-01 2.816497080577e-01 2.792655770231e-01 2.768424317040e-01 2.743861687585e-01 2.719046878009e-01 2.694080234310e-01 2.669017990307e-01 2.643987756228e-01 2.619059039707e-01 2.594351953139e-01 2.569970281124e-01 2.546005767289e-01 2.522601369083e-01 2.499839457837e-01 2.477861691794e-01 2.456794100657e-01 2.436725787486e-01 2.417828834580e-01 2.400157348366e-01 2.383888964960e-01 2.369108132266e-01 2.355907014470e-01 2.344439779791e-01 2.334738318576e-01 2.326956995143e-01 2.321107984515e-01 2.317309071731e-01 2.315587622671e-01 2.315980001402e-01 2.318547195234e-01 2.323252264431e-01 2.330158682685e-01 2.339180958243e-01 2.350342479922e-01 2.363575657118e-01 2.378810902355e-01 2.396015130843e-01 2.415049474363e-01 2.435885452760e-01 2.458358073674e-01 2.482397399480e-01 2.507877961020e-01 2.534650763541e-01 2.562647006629e-01 2.591654555535e-01 2.621621087363e-01 2.652342930501e-01 2.683726965529e-01 2.715639561614e-01 2.747891564158e-01 2.780446451283e-01 2.813073296782e-01 2.845710616822e-01 2.878200554775e-01 2.910423364059e-01 2.942294876895e-01 2.973649361151e-01 3.004418223846e-01 3.034469205617e-01 3.063720953529e-01 3.092058708732e-01 3.119393234828e-01 3.145664679398e-01 3.170737628599e-01 3.194594126819e-01 3.217112583984e-01 3.238253212695e-01 3.257937743006e-01 3.276108972905e-01 3.292735221264e-01 3.307728761509e-01 3.321086098518e-01 3.332740950138e-01 3.342686881461e-01 3.350869929940e-01 3.357286948034e-01 3.361926092593e-01 3.364751923238e-01 3.365792247610e-01 3.365020031147e-01 3.362463814393e-01 3.358128464552e-01 3.352024424793e-01 3.344209437947e-01 3.334678270246e-01 3.323506641768e-01 3.310721060953e-01 3.296385705096e-01 3.280569508603e-01 3.263324976713e-01 3.244769160173e-01 3.224934268420e-01 3.203971240982e-01 3.181963065738e-01 3.159028691243e-01 3.135312253227e-01 3.110904346559e-01 3.086009313628e-01 3.060739632474e-01 3.035277122164e-01 3.009815523104e-01 2.984481640705e-01 2.959550145405e-01 2.935157550741e-01 2.911534269124e-01 2.888906890312e-01 2.867452890702e-01 2.847437240292e-01 2.829036320832e-01 2.812476928003e-01 2.797978995980e-01 2.785715522136e-01 2.775888659279e-01 2.768659029988e-01 2.764178332307e-01 2.762577068826e-01 2.763947683179e-01 2.768363507304e-01 2.775877389998e-01 2.786484200022e-01 2.800173692822e-01 2.816889745842e-01 2.836535848529e-01 2.859006565201e-01 2.884142569475e-01 2.911775199427e-01 2.941719128699e-01 2.973718365451e-01 3.007590193489e-01 3.043036099841e-01 3.079829255195e-01 3.117685863310e-01 3.156315313385e-01 3.195462536873e-01 3.234834102888e-01 3.274151976734e-01 3.313160584905e-01 3.351572713071e-01 3.389144598341e-01 3.425641840171e-01 3.460806088022e-01 3.494435592912e-01 3.526324262277e-01 3.556263458801e-01 3.584130537618e-01 3.609722743661e-01 3.632937051815e-01 3.653664806773e-01 3.671786940071e-01 3.687270174936e-01 3.700035429617e-01 3.710080741084e-01 3.717381703274e-01 3.721981443234e-01 3.723905466260e-01 3.723223456830e-01 3.720038565414e-01 3.714437272834e-01 3.706588880159e-01 3.696617804984e-01 3.684709163984e-01 3.671075234109e-01 3.655884068780e-01 3.639399042157e-01 3.621840492418e-01 3.603436677367e-01 3.584471496178e-01 3.565172104249e-01 3.545795399724e-01 3.526610578985e-01 3.507835570769e-01 3.489714445943e-01 3.472470242567e-01 3.456280450586e-01 3.441370871422e-01 3.427858667437e-01 3.415888196446e-01 3.405591928012e-01 3.396997833365e-01 3.390225854015e-01 3.385234378681e-01 3.382077695485e-01 3.380687981138e-01 3.381038735594e-01 3.383070213283e-01 3.386666104753e-01 3.391781315511e-01 3.398265599331e-01 3.406035301782e-01 3.414989151715e-01 3.424978217865e-01 3.435958339873e-01 3.447762769334e-01 3.460343153353e-01 3.473583928504e-01 3.487404728364e-01 3.501734232577e-01 3.516478758893e-01 3.531594781375e-01 3.546971096414e-01 3.562565871726e-01 3.578271518460e-01 3.594028151080e-01 3.609720644420e-01 3.625259454187e-01 3.640522407635e-01 3.655363201525e-01 3.669662086335e-01 3.683229197847e-01 3.695898077069e-01 3.707482315046e-01 3.717765193001e-01 3.726532630057e-01 3.733565015662e-01 3.738644565472e-01 3.741526532576e-01 3.742018698167e-01 3.739906516632e-01 3.734997432246e-01 3.727155874123e-01 3.716214633706e-01 3.702121468360e-01 3.684792711010e-01 3.664239104710e-01 3.640515617179e-01 3.613702059569e-01 3.584003229030e-01 3.551625107885e-01 3.516869664792e-01 3.480109608991e-01 3.441753787877e-01 3.402319198606e-01 3.362336122034e-01 3.322410700132e-01 3.283206478370e-01 3.245353862869e-01 3.209569294375e-01 3.176501317296e-01 3.146797603154e-01 3.121049935329e-01 3.099756894120e-01 3.083346600795e-01 3.072077074819e-01 3.066115793763e-01 3.065464513089e-01 3.069959934470e-01 3.079317414303e-01 3.093091505821e-01 3.110721807354e-01 3.131561373266e-01 3.154876194974e-01 3.179869239312e-01 3.205742334635e-01 3.231667566130e-01 3.256854310201e-01 3.280540069400e-01 3.302000544633e-01 3.320614059353e-01 3.335796278325e-01 3.347084384176e-01 3.354082022567e-01 3.356517463097e-01 3.354211474467e-01 3.347093734091e-01 3.335230840764e-01 3.318772818816e-01 3.298015796577e-01 3.273353432171e-01 3.245308746446e-01 3.214538414149e-01 3.181746615472e-01 3.147833010439e-01 3.113700847358e-01 3.080389891834e-01 3.048977920886e-01 3.020543913272e-01 2.996202336628e-01 2.976975623105e-01 2.963845210034e-01 2.957598409868e-01 2.958890181432e-01 2.968126903930e-01 2.985476040790e-01 3.010867946874e-01 3.043915045573e-01 3.084069292413e-01 3.130488263142e-01 3.182213698397e-01 3.238115605018e-01 3.296992247821e-01 3.357588774321e-01 3.418641034315e-01 3.478943999358e-01 3.537292164469e-01 3.592650665813e-01 3.644021171835e-01 3.690573824044e-01 3.731612440364e-01 3.766585360025e-01 3.795153674209e-01 3.817073385590e-01 3.832366678427e-01 3.841169187871e-01 3.843827345344e-01 3.840873326036e-01 3.832951439435e-01 3.820932741912e-01 3.805743411179e-01 3.788451592275e-01 3.770185718055e-01 3.752099390236e-01 3.735358038063e-01 3.721035910956e-01 3.710137178359e-01 3.703476575021e-01 3.701731243919e-01 3.705332804622e-01 3.714475335206e-01 3.729139668828e-01 3.749063536869e-01 3.773800259319e-01 3.802705651198e-01 3.835048119105e-01 3.869965449663e-01 3.906562661319e-01 3.943934183615e-01 3.981187753823e-01 4.017460011960e-01 4.051948574482e-01 4.083948139500e-01 4.112762406594e-01 4.137815478296e-01 4.158568588117e-01 4.174549059808e-01 4.185359171446e-01 4.190615567117e-01 4.190022153327e-01 4.183313063491e-01 4.170296450389e-01 4.150836474362e-01 4.124883727173e-01 4.092501000493e-01 4.053849478888e-01 4.009235499496e-01 3.959127092828e-01 3.904167366754e-01 3.845154165989e-01 3.793709621547e-01 3.736141956779e-01 3.675846676727e-01 3.617215192920e-01 3.564055575610e-01 3.518332899430e-01 3.479578249314e-01 3.445345289382e-01 3.412554914017e-01 3.379030233264e-01 3.344689284575e-01 3.311821382212e-01 3.284348557511e-01 3.266315728309e-01 3.260166374819e-01 3.265732530658e-01 3.280214867912e-01 3.299337344985e-01 3.319025200207e-01 3.337024413352e-01 3.353546855473e-01 3.371044767827e-01 3.392995308504e-01 3.422265903806e-01 3.459724475011e-01 3.503814814452e-01 3.551081044005e-01 3.597593856816e-01 3.640494881120e-01 3.679085019592e-01 3.715029708717e-01 3.751650007599e-01 3.792480054858e-01 3.839782563174e-01 3.893525154996e-01 3.951366253270e-01 4.009500387602e-01 4.064151656272e-01 4.112924048869e-01 4.155568087334e-01 4.193890125012e-01 4.230866780312e-01 4.269246688258e-01 4.310303982576e-01 4.353217319491e-01 4.395235062209e-01 4.432748101969e-01 4.462690545008e-01 4.483664169631e-01 4.496472815366e-01 4.503936012334e-01 4.509772222780e-01 4.517244939904e-01 4.528014763115e-01 4.541658482016e-01 4.555948299221e-01 4.568010510775e-01 4.575698479859e-01 4.578595274619e-01 4.578371156228e-01 4.578306523534e-01 4.582106513669e-01 4.592430658234e-01 4.609967688544e-01 4.633128688211e-01 4.658708617802e-01 4.683181234218e-01 4.704030264405e-01 4.720586653257e-01 4.734153148482e-01 4.747305437434e-01 4.762603800613e-01 4.781444363573e-01 4.803338696887e-01 4.825938508454e-01 4.845950815602e-01 4.860465573736e-01 4.867998996404e-01 4.869113992944e-01 4.866280263233e-01 4.862913448345e-01 4.862055642364e-01 4.865316792481e-01 4.872351675713e-01 4.881054191565e-01 4.888765886800e-01 4.893415722535e-01 4.894567551912e-01 4.893768010663e-01 4.894121084864e-01 4.899067568340e-01 4.911140609440e-01 4.931005944717e-01 4.957165641224e-01 4.986571909398e-01 5.015881489516e-01 5.042592983483e-01 5.065753168180e-01 5.086142742486e-01 5.105427334730e-01 5.125147916251e-01 5.145730619907e-01 5.166047253047e-01 5.183633749994e-01 5.195807147714e-01 5.200854036734e-01 5.198975150333e-01 5.192680256949e-01 5.186221913634e-01 5.184154390250e-01 5.189786848361e-01 5.203903600380e-01 5.224356172954e-01 5.246823117737e-01 5.266668039916e-01 5.280834385685e-01 5.289322907077e-01 5.295888285865e-01 5.307414612544e-01 5.332549670390e-01 5.381318779178e-01 5.467082403843e-01 5.326510300370e-01 4.892438743550e-01 4.866764749895e-01 4.811490901136e-01 4.737455038349e-01 4.688573257141e-01 4.711895523490e-01 4.821985302778e-01 4.981538247588e-01 5.121348527064e-01 5.179849696571e-01 5.136808889325e-01 5.027668482546e-01 4.933795762463e-01 4.941731275604e-01 5.083473372293e-01 5.308313473075e-01 5.515487233399e-01 5.613704168867e-01 5.563230674149e-01 5.392794462880e-01 5.192507987253e-01 5.075950899444e-01 5.112806935895e-01 5.276258960259e-01 5.463865118400e-01 5.567255325277e-01 5.528955575765e-01 5.365567441878e-01 5.162483825060e-01 5.037692565632e-01 5.071761903942e-01 5.248145714310e-01 5.466331396033e-01 5.612182061128e-01 5.616723853137e-01 5.479845781632e-01 5.267165131421e-01 5.082526283550e-01 5.016059153477e-01 5.088372560091e-01 5.241892708467e-01 5.387945445369e-01 5.461109741403e-01 5.444135368075e-01 5.363168077522e-01 5.265025629649e-01 5.186873644576e-01 5.136638362328e-01 5.096639292748e-01 5.046705445413e-01 4.986554681791e-01 4.939758269795e-01 4.936211430183e-01 4.983746369326e-01 5.054314764723e-01 5.097827605729e-01 5.074028437851e-01 4.980561787227e-01 4.862536743144e-01 4.795218840805e-01 4.837231479041e-01 4.983285522660e-01 5.161140398875e-01 5.277717970403e-01 5.271370196654e-01 5.143219329110e-01 4.963515246258e-01 4.845206727851e-01 4.878582791437e-01 5.059671689905e-01 5.288661063210e-01 5.439104057347e-01 5.427245421277e-01 5.264595793820e-01
 2.564434142832e-01 2.564384748791e-01 2.564681351742e-01 2.564800466527e-01 2.564355580195e-01 2.563349987651e-01 2.562193369277e-01 2.561436177819e-01 2.561410079861e-01 2.562020152450e-01 2.562864135281e-01 2.563475519268e-01 2.563572613119e-01 2.563187166947e-01 2.562678294017e-01 2.562529322574e-01 2.563072846066e-01 2.564266070010e-01 2.565716074442e-01 2.566920999418e-01 2.567576470281e-01 2.567751292531e-01 2.567868779356e-01 2.568459145830e-01 2.569813893537e-01 2.571796038277e-01 2.573901885844e-01 2.575585068162e-01 2.576623798237e-01 2.577266927120e-01 2.578099239640e-01 2.579660534883e-01 2.582007874153e-01 2.584670189639e-01 2.586968928145e-01 2.588556149933e-01 2.589670448511e-01 2.590903429056e-01 2.592732305120e-01 2.595156409695e-01 2.597761637473e-01 2.600089708968e-01 2.601992542629e-01 2.603679797826e-01 2.605464828145e-01 2.607488118871e-01 2.609688029872e-01 2.611961868961e-01 2.614326944061e-01 2.616888540849e-01 2.619663724602e-01 2.622484093036e-01 2.625094393769e-01 2.627430277587e-01 2.629787443422e-01 2.632694999986e-01 2.636526036702e-01 2.641094814317e-01 2.645693492087e-01 2.649582857975e-01 2.652595510141e-01 2.655402115003e-01 2.659096063330e-01 2.664333086524e-01 2.670744023065e-01 2.677058945524e-01 2.682057186771e-01 2.685537695167e-01 2.688522341223e-01 2.692527258546e-01 2.698353545923e-01 2.705407537947e-01 2.712122085917e-01 2.717170050542e-01 2.720481999931e-01 2.723263628182e-01 2.727010441859e-01 2.732346168054e-01 2.738615720477e-01 2.744495876600e-01 2.749069636782e-01 2.752454907759e-01 2.755569427621e-01 2.759338971803e-01 2.764026908557e-01 2.769237989854e-01 2.774392238546e-01 2.779200713436e-01 2.783760017024e-01 2.788296446011e-01 2.792920234659e-01 2.797602650866e-01 2.802384093446e-01 2.807489380308e-01 2.813140335567e-01 2.819284238225e-01 2.825494070917e-01 2.831227523135e-01 2.836279187947e-01 2.841006222227e-01 2.846140330694e-01 2.852204079576e-01 2.859105269742e-01 2.866145963455e-01 2.872525488145e-01 2.877898563880e-01 2.882641977276e-01 2.887536601599e-01 2.893234497247e-01 2.899820455873e-01 2.906787795738e-01 2.913431856546e-01 2.919294298225e-01 2.924410078480e-01 2.929235558344e-01 2.934375203430e-01 2.940259866248e-01 2.946920794551e-01 2.953977924716e-01 2.960794153121e-01 2.966847656235e-01 2.972075319611e-01 2.976991734160e-01 2.982414354652e-01 2.988881953737e-01 2.996258856303e-01 3.003748927309e-01 3.010470177407e-01 3.016082621088e-01 3.021023837493e-01 3.026156398436e-01 3.032156965687e-01 3.039044390921e-01 3.046263396154e-01 3.053085342779e-01 3.059120894413e-01 3.064481835206e-01 3.069668550030e-01 3.075230754328e-01 3.081451921496e-01 3.088222478578e-01 3.095111204787e-01 3.101640223703e-01 3.107575500526e-01 3.113055883420e-01 3.118484031014e-01 3.124265757534e-01 3.130545647470e-01 3.137130891719e-01 3.143649703662e-01 3.149807038755e-01 3.155545006886e-01 3.161053551220e-01 3.166618653995e-01 3.172432906107e-01 3.178513099018e-01 3.184707212047e-01 3.190818998456e-01 3.196721792533e-01 3.202399365895e-01 3.207946556608e-01 3.213495277209e-01 3.219150712901e-01 3.224931197947e-01 3.230785801144e-01 3.236598788870e-01 3.242281125339e-01 3.247810363001e-01 3.253224089353e-01 3.258595216595e-01 3.263985678569e-01 3.269440177037e-01 3.274952081930e-01 3.280482751075e-01 3.285952309395e-01 3.291271963295e-01 3.296430180118e-01 3.301489225792e-01 3.306579579393e-01 3.311757344670e-01 3.316996471928e-01 3.322175216369e-01 3.327188455300e-01 3.332017222449e-01 3.336732861070e-01 3.341433879727e-01 3.346194444831e-01 3.350988332261e-01 3.355721877160e-01 3.360287419688e-01 3.364670203134e-01 3.368936946357e-01 3.373199468118e-01 3.377510587962e-01 3.381803110254e-01 3.385955455367e-01 3.389909173579e-01 3.393717929210e-01 3.397510890847e-01 3.401369318106e-01 3.405253215568e-01 3.409043991164e-01 3.412655418209e-01 3.416110496320e-01 3.419527698079e-01 3.423015719520e-01 3.426566727881e-01 3.430071748071e-01 3.433405195357e-01 3.436562905533e-01 3.439646017437e-01 3.442778307960e-01 3.445959297302e-01 3.449073735246e-01 3.452007955170e-01 3.454738194084e-01 3.457359888755e-01 3.459980883399e-01 3.462603313229e-01 3.465127964578e-01 3.467463071022e-01 3.469596452368e-01 3.471627674181e-01 3.473647204266e-01 3.475645619607e-01 3.477548457814e-01 3.479274550091e-01 3.480850684781e-01 3.482363370456e-01 3.483887667079e-01 3.485394990721e-01 3.486799624277e-01 3.488040280958e-01 3.489150819805e-01 3.490220554507e-01 3.491277393205e-01 3.492263457762e-01 3.493098754600e-01 3.493758508604e-01 3.494282753778e-01 3.494743301985e-01 3.495156034475e-01 3.495449613357e-01 3.495581984100e-01 3.495549835872e-01 3.495411571355e-01 3.495215368407e-01 3.494952697797e-01 3.494585285021e-01 3.494072039910e-01 3.493434954789e-01 3.492710749786e-01 3.491912772033e-01 3.491017873290e-01 3.489998813265e-01 3.488846568296e-01 3.487582757146e-01 3.486214962947e-01 3.484735230775e-01 3.483117330281e-01 3.481375332663e-01 3.479520081518e-01 3.477562898350e-01 3.475499297918e-01 3.473303380091e-01 3.470970803326e-01 3.468521798777e-01 3.465966463227e-01 3.463311306691e-01 3.460539394143e-01 3.457633251603e-01 3.454592789699e-01 3.451433925709e-01 3.448151801274e-01 3.444737811664e-01 3.441188317584e-01 3.437502226017e-01 3.433697305767e-01 3.429786745837e-01 3.425749360026e-01 3.421583978288e-01 3.417280070153e-01 3.412848045205e-01 3.408282892348e-01 3.403592310065e-01 3.398767519586e-01 3.393818241890e-01 3.388748935759e-01 3.383557062197e-01 3.378232089366e-01 3.372760047708e-01 3.367133372059e-01 3.361365286066e-01 3.355470900660e-01 3.349467353035e-01 3.343340473099e-01 3.337087056742e-01 3.330694445729e-01 3.324150536212e-01 3.317453140977e-01 3.310616789569e-01 3.303648747960e-01 3.296566966107e-01 3.289364493154e-01 3.282023852873e-01 3.274532587540e-01 3.266883285865e-01 3.259088893313e-01 3.251164466794e-01 3.243119027691e-01 3.234951053174e-01 3.226654097449e-01 3.218204323110e-01 3.209603891718e-01 3.200862093739e-01 3.191978034659e-01 3.182977514426e-01 3.173850221268e-01 3.164583339813e-01 3.155175300384e-01 3.145614714745e-01 3.135918149028e-01 3.126093075406e-01 3.116149203509e-01 3.106069011615e-01 3.095848262896e-01 3.085482753172e-01 3.074970028654e-01 3.064327308054e-01 3.053561896692e-01 3.042673124712e-01 3.031646427386e-01 3.020474826648e-01 3.009154407179e-01 2.997693136717e-01 2.986108074565e-01 2.974399748242e-01 2.962562917651e-01 2.950590828478e-01 2.938457501542e-01 2.926185250791e-01 2.913776809323e-01 2.901250316106e-01 2.888606716909e-01 2.875826637035e-01 2.862900731736e-01 2.849830118345e-01 2.836627727710e-01 2.823307602661e-01 2.809866297650e-01 2.796308802662e-01 2.782610254883e-01 2.768779298656e-01 2.754822630500e-01 2.740747159397e-01 2.726565571013e-01 2.712264601866e-01 2.697840835743e-01 2.683283846133e-01 2.668609438354e-01 2.653819045734e-01 2.638930581346e-01 2.623926886323e-01 2.608800291630e-01 2.593549746261e-01 2.578186362694e-01 2.562712110952e-01 2.547138895209e-01 2.531462489206e-01 2.515666530763e-01 2.499756110294e-01 2.483738715841e-01 2.467618979500e-01 2.451408212081e-01 2.435104232812e-01 2.418694111708e-01 2.402184591513e-01 2.385577801868e-01 2.368885059789e-01 2.352108680639e-01 2.335248143675e-01 2.318296264710e-01 2.301265761342e-01 2.284150112074e-01 2.266964274748e-01 2.249712476784e-01 2.232376680280e-01 2.214968080066e-01 2.197489093207e-01 2.179942673052e-01 2.162341640956e-01 2.144685859499e-01 2.126963570262e-01 2.109191951336e-01 2.091361411610e-01 2.073479455609e-01 2.055562404779e-01 2.037610945697e-01 2.019623505647e-01 2.001608752409e-01 1.983554714344e-01 1.965474122711e-01 1.947373624075e-01 1.929265385100e-01 1.911145594251e-01 1.893029516272e-01 1.874901928979e-01 1.856773808499e-01 1.838654925057e-01 1.820544394298e-01 1.802466618790e-01 1.784423894572e-01 1.766409103819e-01 1.748433641000e-01 1.730495196640e-01 1.712603366909e-01 1.694785941434e-01 1.677041172092e-01 1.659370089469e-01 1.641779477903e-01 1.624268449775e-01 1.606853024881e-01 1.589546112671e-01 1.572359427907e-01 1.555302247436e-01 1.538372929443e-01 1.521578496131e-01 1.504931463891e-01 1.488451602484e-01 1.472150398511e-01 1.456037113926e-01 1.440111863627e-01 1.424388191790e-01 1.408880737777e-01 1.393604057835e-01 1.378575757074e-01 1.363804257108e-01 1.349302353402e-01 1.335075072435e-01 1.321139418836e-01 1.307523595899e-01 1.294229053062e-01 1.281292195559e-01 1.268693959975e-01 1.256465983659e-01 1.244621876908e-01 1.233176464006e-01 1.222153837312e-01 1.211562013680e-01 1.201410953127e-01 1.191711827917e-01 1.182483416621e-01 1.173740663808e-01 1.165505181726e-01 1.157782754984e-01 1.150582713118e-01 1.143920784164e-01 1.137806949702e-01 1.132257194089e-01 1.127280926652e-01 1.122884434127e-01 1.119073319804e-01 1.115858708419e-01 1.113239062337e-01 1.111234225710e-01 1.109833684863e-01 1.109047026435e-01 1.108876614751e-01 1.109306595886e-01 1.110363183618e-01 1.112025477954e-01 1.114289811377e-01 1.117164663326e-01 1.120627480616e-01 1.124676850424e-01 1.129310202317e-01 1.134507352242e-01 1.140271388118e-01 1.146582696328e-01 1.153427723339e-01 1.160797449815e-01 1.168675443640e-01 1.177043696839e-01 1.185902615076e-01 1.195222606504e-01 1.204997527540e-01 1.215215516663e-01 1.225846726987e-01 1.236888846266e-01 1.248319971308e-01 1.260124267141e-01 1.272296972365e-01 1.284800959777e-01 1.297638703677e-01 1.310784881404e-01 1.324222740686e-01 1.337943386643e-01 1.351931214753e-01 1.366161125419e-01 1.380642123243e-01 1.395337076080e-01 1.410242791373e-01 1.425347164176e-01 1.440628909248e-01 1.456086786871e-01 1.471696628925e-01 1.487456793788e-01 1.503359669548e-01 1.519365437229e-01 1.535485167501e-01 1.551705965454e-01 1.568002259942e-01 1.584384584335e-01 1.600830877866e-01 1.617329318620e-01 1.633879512336e-01 1.650455733824e-01 1.667064270587e-01 1.683696045236e-01 1.700332530681e-01 1.716981155672e-01 1.733612901089e-01 1.750232842707e-01 1.766830424854e-01 1.783384146549e-01 1.799908371304e-01 1.816383941622e-01 1.832801399198e-01 1.849164506389e-01 1.865450122023e-01 1.881662897921e-01 1.897793101503e-01 1.913836024824e-01 1.929790582347e-01 1.945644627523e-01 1.961390346095e-01 1.977027143317e-01 1.992534929436e-01 2.007926604237e-01 2.023194754228e-01 2.038320827096e-01 2.053315656761e-01 2.068154119497e-01 2.082841429032e-01 2.097373987829e-01 2.111740061162e-01 2.125952026739e-01 2.139987433419e-01 2.153844733466e-01 2.167528564132e-01 2.181022012699e-01 2.194331245471e-01 2.207451044729e-01 2.220366045510e-01 2.233082874451e-01 2.245586564928e-01 2.257879591134e-01 2.269963641221e-01 2.281824652208e-01 2.293465951827e-01 2.304873997453e-01 2.316051128335e-01 2.327001012644e-01 2.337710682784e-01 2.348181483648e-01 2.358415403328e-01 2.368394110768e-01 2.378126768870e-01 2.387601816293e-01 2.396825558447e-01 2.405793514401e-01 2.414491606154e-01 2.422923574204e-01 2.431088197331e-01 2.438975810063e-01 2.446593297810e-01 2.453929311729e-01 2.460989192603e-01 2.467760924189e-01 2.474245366177e-01 2.480442466921e-01 2.486354379403e-01 2.491975753341e-01 2.497303816293e-01 2.502328845687e-01 2.507056208950e-01 2.511485134564e-01 2.515615168542e-01 2.519434727016e-01 2.522949849008e-01 2.526156917474e-01 2.529052122273e-01 2.531638422720e-01 2.533913322975e-01 2.535873093153e-01 2.537512693341e-01 2.538839225994e-01 2.539846318897e-01 2.540538763706e-01 2.540913719798e-01 2.540956683879e-01 2.540689368100e-01 2.540092258115e-01 2.539178847790e-01 2.537937999677e-01 2.536370712122e-01 2.534483315954e-01 2.532264704536e-01 2.529729758431e-01 2.526865260634e-01 2.523673406693e-01 2.520165854036e-01 2.516324289336e-01 2.512164393907e-01 2.507682166175e-01 2.502876883400e-01 2.497747391138e-01 2.492296683800e-01 2.486526448786e-01 2.480435552229e-01 2.474025542689e-01 2.467299083942e-01 2.460260169287e-01 2.452903700854e-01 2.445239815995e-01 2.437257690292e-01 2.428973646737e-01 2.420378469803e-01 2.411478395660e-01 2.402286895430e-01 2.392790518022e-01 2.382995953458e-01 2.372914001098e-01 2.362532959012e-01 2.351875128546e-01 2.340923670356e-01 2.329699532638e-01 2.318193835403e-01 2.306416750627e-01 2.294380074145e-01 2.282063235643e-01 2.269501530690e-01 2.256676210145e-01 2.243603353218e-01 2.230297620248e-01 2.216735326959e-01 2.202958407316e-01 2.188948504822e-01 2.174717776914e-01 2.160275310042e-01 2.145615165197e-01 2.130771772214e-01 2.115719886813e-01 2.100491067177e-01 2.085088209020e-01 2.069505360066e-01 2.053776496861e-01 2.037888570571e-01 2.021858485802e-01 2.005707932535e-01 1.989418965799e-01 1.973037823414e-01 1.956542863391e-01 1.939965461367e-01 1.923319279853e-01 1.906586748974e-01 1.889825643009e-01 1.873008742164e-01 1.856181098060e-01 1.839334007312e-01 1.822487678680e-01 1.805675963506e-01 1.788877859924e-01 1.772147687433e-01 1.755480194310e-01 1.738896395752e-01 1.722424053473e-01 1.706057576892e-01 1.689853563010e-01 1.673793140510e-01 1.657916053259e-01 1.642250206917e-01 1.626788696927e-01 1.611596145552e-01 1.596647194386e-01 1.581997484007e-01 1.567667719111e-01 1.553650340701e-01 1.540021477050e-01 1.526747914141e-01 1.513900641293e-01 1.501477561939e-01 1.489506723595e-01 1.478036833292e-01 1.467039498854e-01 1.456606913749e-01 1.446697114910e-01 1.437377115559e-01 1.428664591908e-01 1.420544405936e-01 1.413102683418e-01 1.406284302935e-01 1.400177204710e-01 1.394759762922e-01 1.390038934746e-01 1.386084524449e-01 1.382829154168e-01 1.380371339751e-01 1.378644288425e-01 1.377699764618e-01 1.377545473147e-01 1.378139139369e-01 1.379566132740e-01 1.381721353404e-01 1.384701141970e-01 1.388433408475e-01 1.392933350808e-01 1.398221361860e-01 1.404208861067e-01 1.410992642842e-01 1.418451802767e-01 1.426649119720e-01 1.435531552933e-01 1.445063652247e-01 1.455296833563e-01 1.466104268653e-01 1.477579724216e-01 1.489604458809e-01 1.502205513451e-01 1.515369399351e-01 1.529001903617e-01 1.543191593174e-01 1.557782519388e-01 1.572866118401e-01 1.588342524278e-01 1.604197516181e-01 1.620459255855e-01 1.636995980705e-01 1.653920151552e-01 1.671067691143e-01 1.688523928688e-01 1.706215809164e-01 1.724089798334e-01 1.742225300366e-01 1.760448212470e-01 1.778890597901e-01 1.797410014532e-01 1.816044909476e-01 1.834786870067e-01 1.853522598467e-01 1.872382823723e-01 1.891171830682e-01 1.910028467365e-01 1.928828145856e-01 1.947575893760e-01 1.966317314051e-01 1.984899263196e-01 2.003478303379e-01 2.021864680941e-01 2.040173020663e-01 2.058331631049e-01 2.076286177410e-01 2.094143098145e-01 2.111707486735e-01 2.129157874986e-01 2.146319824713e-01 2.163270850168e-01 2.179990688046e-01 2.196382437889e-01 2.212590147983e-01 2.228402737687e-01 2.244009739016e-01 2.259250250590e-01 2.274162750652e-01 2.288796747372e-01 2.302989215294e-01 2.316937625371e-01 2.330418078117e-01 2.343591620430e-01 2.356356884497e-01 2.368696511705e-01 2.380710995694e-01 2.392207641074e-01 2.403390832059e-01 2.414058541394e-01 2.424342081733e-01 2.434186339421e-01 2.443531343713e-01 2.452516601550e-01 2.460935465524e-01 2.468994432007e-01 2.476520595276e-01 2.483599528010e-01 2.490239817179e-01 2.496323728318e-01 2.502031227776e-01 2.507148318704e-01 2.511867170723e-01 2.516053956957e-01 2.519754451713e-01 2.523015926029e-01 2.525705813587e-01 2.528018262316e-01 2.529748650237e-01 2.531068666693e-01 2.531892311684e-01 2.532217192012e-01 2.532138912549e-01 2.531502350117e-01 2.530509410273e-01 2.528969171731e-01 2.527044565444e-01 2.524662393111e-01 2.521809231153e-01 2.518610970180e-01 2.514895380326e-01 2.510876814731e-01 2.506385163946e-01 2.501553206850e-01 2.496356004310e-01 2.490757429410e-01 2.484898496240e-01 2.478616940464e-01 2.472121437602e-01 2.465260229711e-01 2.458158437040e-01 2.450800233410e-01 2.443162401505e-01 2.435372993815e-01 2.427299397262e-01 2.419130325922e-01 2.410746816576e-01 2.402256964166e-01 2.393668954048e-01 2.384961487810e-01 2.376260017760e-01 2.367458487125e-01 2.358733486675e-01 2.349979227487e-01 2.341313411479e-01 2.332736611751e-01 2.324244098684e-01 2.315959820374e-01 2.307783886427e-01 2.299883902981e-01 2.292169057100e-01 2.284761366121e-01 2.277662155805e-01 2.270863344199e-01 2.264500237257e-01 2.258472993648e-01 2.252950665626e-01 2.247841487656e-01 2.243261292553e-01 2.239215354313e-01 2.235695957840e-01 2.232815172674e-01 2.230485492592e-01 2.228848481144e-01 2.227829320006e-01 2.227515138750e-01 2.227909279076e-01 2.228985931501e-01 2.230865390661e-01 2.233427555981e-01 2.236814196997e-01 2.240944154858e-01 2.245856633681e-01 2.251596823889e-01 2.258061095706e-01 2.265393178483e-01 2.273446872796e-01 2.282316653304e-01 2.291958375621e-01 2.302323600771e-01 2.313500551548e-01 2.325325318820e-01 2.337939319700e-01 2.351197481063e-01 2.365139572282e-01 2.379755327953e-01 2.394935335237e-01 2.410791236214e-01 2.427125139961e-01 2.444060784754e-01 2.461460214134e-01 2.479315817986e-01 2.497650427898e-01 2.516305469208e-01 2.535390219045e-01 2.554726110220e-01 2.574375686630e-01 2.594255983597e-01 2.614309502298e-01 2.634563577127e-01 2.654882307867e-01 2.675321449992e-01 2.695769955196e-01 2.716220394110e-01 2.736638841905e-01 2.756944572480e-01 2.777154785042e-01 2.797165552407e-01 2.816978311549e-01 2.836547398522e-01 2.855805636003e-01 2.874758374615e-01 2.893322461701e-01 2.911493030625e-01 2.929215752703e-01 2.946444146016e-01 2.963187892969e-01 2.979348799607e-01 2.994957194266e-01 3.009922291173e-01 3.024246504108e-01 3.037895517435e-01 3.050810385558e-01 3.063015379767e-01 3.074408506875e-01 3.085025794428e-01 3.094799621681e-01 3.103715795061e-01 3.111759897683e-01 3.118884082342e-01 3.125106765628e-01 3.130365320847e-01 3.134667147459e-01 3.137990036929e-01 3.140310774072e-01 3.141629349565e-01 3.141910357584e-01 3.141166391402e-01 3.139373342226e-01 3.136517602034e-01 3.132623023472e-01 3.127641472096e-01 3.121620495379e-01 3.114512393650e-01 3.106351343990e-01 3.097140697148e-01 3.086865418464e-01 3.075580904308e-01 3.063248433274e-01 3.049925773843e-01 3.035608035604e-01 3.020331732329e-01 3.004121105578e-01 2.986990047691e-01 2.968990868414e-01 2.950140325366e-01 2.930491070204e-01 2.910074340398e-01 2.888945359982e-01 2.867156293357e-01 2.844752870478e-01 2.821801838244e-01 2.798370674230e-01 2.774510770282e-01 2.750323279112e-01 2.725863197532e-01 2.701222662844e-01 2.676493673947e-01 2.651743263097e-01 2.627108478937e-01 2.602635096710e-01 2.578477305640e-01 2.554712496934e-01 2.531454345105e-01 2.508841748835e-01 2.486944957504e-01 2.465931546413e-01 2.445877826716e-01 2.426928804426e-01 2.409223227900e-01 2.392814014975e-01 2.377894952219e-01 2.364510058111e-01 2.352799523528e-01 2.342851637172e-01 2.334733837726e-01 2.328575761335e-01 2.324382840648e-01 2.322273336338e-01 2.322235229603e-01 2.324342786500e-01 2.328593561288e-01 2.334970644636e-01 2.343524945140e-01 2.354148848787e-01 2.366880793006e-01 2.381606426581e-01 2.398294033240e-01 2.416861009673e-01 2.437194687022e-01 2.459239449889e-01 2.482828677350e-01 2.507914091244e-01 2.534315704390e-01 2.561937451521e-01 2.590658986103e-01 2.620307190473e-01 2.650815003918e-01 2.681964103154e-01 2.713700218773e-01 2.745831899330e-01 2.778240826814e-01 2.810837870466e-01 2.843411415381e-01 2.875934589747e-01 2.908196315767e-01 2.940127884915e-01 2.971605554282e-01 3.002498054185e-01 3.032735362606e-01 3.062177873820e-01 3.090754790004e-01 3.118346390027e-01 3.144890093348e-01 3.170283352663e-01 3.194445493464e-01 3.217327173765e-01 3.238823488151e-01 3.258901879952e-01 3.277478626900e-01 3.294511200312e-01 3.309950791290e-01 3.323744221009e-01 3.335866725158e-01 3.346261960451e-01 3.354926136000e-01 3.361821042476e-01 3.366935667158e-01 3.370261827733e-01 3.371776161141e-01 3.371509546522e-01 3.369431899865e-01 3.365590971145e-01 3.359974164589e-01 3.352620736027e-01 3.343568913847e-01 3.332841433405e-01 3.320504023481e-01 3.306583680514e-01 3.291168161523e-01 3.274306973700e-01 3.256079150140e-01 3.236588673530e-01 3.215890776369e-01 3.194135566586e-01 3.171382925844e-01 3.147790351072e-01 3.123482780883e-01 3.098573179118e-01 3.073258214011e-01 3.047636332553e-01 3.021929320120e-01 2.996285409353e-01 2.970875492883e-01 2.945943546392e-01 2.921623677272e-01 2.898177062109e-01 2.875787206391e-01 2.854655663464e-01 2.835029657640e-01 2.817077436381e-01 2.801036386252e-01 2.787094176038e-01 2.775424254691e-01 2.766230171765e-01 2.759643919999e-01 2.755813015334e-01 2.754853473296e-01 2.756851651576e-01 2.761870181233e-01 2.769946047879e-01 2.781063395743e-01 2.795205076739e-01 2.812312969793e-01 2.832271698976e-01 2.854993025376e-01 2.880282127871e-01 2.908006232514e-01 2.937934492513e-01 2.969859639901e-01 3.003558631373e-01 3.038757370559e-01 3.075221921805e-01 3.112674054960e-01 3.150843287980e-01 3.189470145693e-01 3.228257112323e-01 3.266950632649e-01 3.305287561829e-01 3.342990551548e-01 3.379837205762e-01 3.415562566677e-01 3.449941692133e-01 3.482789565271e-01 3.513863684082e-01 3.542998301695e-01 3.570037290056e-01 3.594795389929e-01 3.617192572300e-01 3.637083762921e-01 3.654388011577e-01 3.669047405072e-01 3.680991309193e-01 3.690226804961e-01 3.696725111690e-01 3.700520916319e-01 3.701649588536e-01 3.700179448312e-01 3.696209584249e-01 3.689826752731e-01 3.681203164911e-01 3.670453055813e-01 3.657781313224e-01 3.643374884278e-01 3.627429904042e-01 3.610207107215e-01 3.591902527013e-01 3.572802241658e-01 3.553150913757e-01 3.533194861688e-01 3.513222873623e-01 3.493469550256e-01 3.474198450635e-01 3.455659866061e-01 3.438060692134e-01 3.421615874467e-01 3.406539799610e-01 3.392948549626e-01 3.381049331477e-01 3.370903231481e-01 3.362600207448e-01 3.356232261655e-01 3.351769691834e-01 3.349267287231e-01 3.348648886398e-01 3.349890341534e-01 3.352904490887e-01 3.357584189640e-01 3.363862846491e-01 3.371563612974e-01 3.380615713857e-01 3.390852865548e-01 3.402154179210e-01 3.414420567656e-01 3.427477940758e-01 3.441275401914e-01 3.455652712772e-01 3.470539220354e-01 3.485832944749e-01 3.501448400748e-01 3.517308760302e-01 3.533323894904e-01 3.549441654737e-01 3.565552123592e-01 3.581601900579e-01 3.597479388947e-01 3.613113773714e-01 3.628390561818e-01 3.643187321860e-01 3.657389548011e-01 3.670841472522e-01 3.683400343529e-01 3.694886969538e-01 3.705121484378e-01 3.713923469435e-01 3.721072575083e-01 3.726383350268e-01 3.729633294152e-01 3.730649317154e-01 3.729193760329e-01 3.725132745339e-01 3.718288882533e-01 3.708526885080e-01 3.695770280887e-01 3.679920791560e-01 3.660999300473e-01 3.639007584943e-01 3.614035437666e-01 3.586242279057e-01 3.555798108909e-01 3.522993862861e-01 3.488150974940e-01 3.451647719065e-01 3.413952265750e-01 3.375552575588e-01 3.337029231872e-01 3.298975729624e-01 3.262016996851e-01 3.226827017033e-01 3.194016015889e-01 3.164241287089e-01 3.138059555973e-01 3.115993476321e-01 3.098474417839e-01 3.085796784174e-01 3.078171943135e-01 3.075627397717e-01 3.078073376962e-01 3.085273280071e-01 3.096845631563e-01 3.112284886318e-01 3.130991584599e-01 3.152263422247e-01 3.175353133093e-01 3.199487784028e-01 3.223850210247e-01 3.247661640134e-01 3.270151123675e-01 3.290606126358e-01 3.308371760317e-01 3.322846010765e-01 3.333548563626e-01 3.340044737352e-01 3.342042766230e-01 3.339311582546e-01 3.331753875967e-01 3.319385993809e-01 3.302314045114e-01 3.280800844528e-01 3.255189478022e-01 3.225971334233e-01 3.193722853213e-01 3.159166695527e-01 3.123124088391e-01 3.086481760209e-01 3.050272441224e-01 3.015538277004e-01 2.983387808091e-01 2.954942009523e-01 2.931269389180e-01 2.913407208540e-01 2.902216777624e-01 2.898445927115e-01 2.902601535536e-01 2.914981511854e-01 2.935595511761e-01 2.964200854042e-01 3.000320662476e-01 3.043184484401e-01 3.091929906412e-01 3.145428230921e-01 3.202528763180e-01 3.261976630034e-01 3.322495584308e-01 3.382841604724e-01 3.441794580190e-01 3.498258566692e-01 3.551165894334e-01 3.599643792588e-01 3.642895932817e-01 3.680309024172e-01 3.711421029461e-01 3.735924492218e-01 3.753740878883e-01 3.764885963929e-01 3.769640888674e-01 3.768415475649e-01 3.761804378678e-01 3.750592569738e-01 3.735652321436e-01 3.718053936425e-01 3.698899626480e-01 3.679398171557e-01 3.660744367031e-01 3.644140451291e-01 3.630691297427e-01 3.621388735829e-01 3.617047711388e-01 3.618267088500e-01 3.625442450365e-01 3.638670536304e-01 3.657831105374e-01 3.682550321873e-01 3.712261556590e-01 3.746218863894e-01 3.783546109557e-01 3.823316057053e-01 3.864518916839e-01 3.906181766981e-01 3.947330784119e-01 3.987077243629e-01 4.024563501682e-01 4.059031248034e-01 4.089820029606e-01 4.116310473774e-01 4.137980928178e-01 4.154368851578e-01 4.165080637814e-01 4.169794878476e-01 4.168227605396e-01 4.160159486616e-01 4.145445046433e-01 4.124006600992e-01 4.095844694734e-01 4.061067328772e-01 4.019902583518e-01 3.972708463418e-01 3.919998451208e-01 3.862444905934e-01 3.800918366416e-01 3.736438384106e-01 3.681641655433e-01 3.621697056696e-01 3.560047751618e-01 3.501102214386e-01 3.448695551983e-01 3.404773088260e-01 3.368833954277e-01 3.338362360138e-01 3.310197636958e-01 3.282103329550e-01 3.253885089375e-01 3.227699495777e-01 3.207288316361e-01 3.196423658020e-01 3.197287230031e-01 3.209439805200e-01 3.229889378465e-01 3.254285957198e-01 3.278555978390e-01 3.300495438112e-01 3.320344199131e-01 3.340599265896e-01 3.364720364244e-01 3.395566371901e-01 3.434028579070e-01 3.478606236216e-01 3.525926742188e-01 3.572161392861e-01 3.614525357917e-01 3.652334895208e-01 3.687230904314e-01 3.722458379683e-01 3.761493785666e-01 3.806525971754e-01 3.857522673039e-01 3.912167754548e-01 3.966692063354e-01 4.017368935938e-01 4.061834131772e-01 4.099826844253e-01 4.133151438112e-01 4.164806883989e-01 4.197603502300e-01 4.232936005567e-01 4.270145769008e-01 4.306661395414e-01 4.339064940750e-01 4.364441814540e-01 4.381504755977e-01 4.391168600500e-01 4.396278085957e-01 4.400600945015e-01 4.407385579473e-01 4.418296349853e-01 4.432870000328e-01 4.448831566971e-01 4.463252386329e-01 4.473930502041e-01 4.480364937616e-01 4.484121288349e-01 4.488319173566e-01 4.496492633819e-01 4.511091526578e-01 4.532642699804e-01 4.559415840007e-01 4.588129545458e-01 4.615230482168e-01 4.638226274038e-01 4.656452967367e-01 4.671259120095e-01 4.685224737600e-01 4.700927718300e-01 4.719804625963e-01 4.741432798288e-01 4.763536161598e-01 4.782903862944e-01 4.796679518219e-01 4.803401254900e-01 4.803620498678e-01 4.799747025986e-01 4.795110565140e-01 4.792667055149e-01 4.793978251930e-01 4.798682840044e-01 4.804693583241e-01 4.809386743180e-01 4.810765319681e-01 4.808420830166e-01 4.803971038219e-01 4.800546993384e-01 4.801625817937e-01 4.809798754661e-01 4.825756600856e-01 4.848008157409e-01 4.873496965392e-01 4.898814059501e-01 4.921348750901e-01 4.940068369007e-01 4.955672366718e-01 4.969795609321e-01 4.984058937796e-01 4.999059081288e-01 5.013934170283e-01 5.026537382788e-01 5.034482995020e-01 5.036331257779e-01 5.032383107014e-01 5.025125769592e-01 5.018579658924e-01 5.016922045409e-01 5.022978854347e-01 5.037116610223e-01 5.056884056687e-01 5.077967540636e-01 5.095971907476e-01 5.108307027016e-01 5.115607185925e-01 5.122338041727e-01 5.136226241147e-01 5.166879845059e-01 5.225091586435e-01 5.323080815501e-01 5.469428404385e-01 5.125532075125e-01 4.784988288480e-01 4.758842663875e-01 4.680892772730e-01 4.592708217670e-01 4.575106259959e-01 4.672388841488e-01 4.853652417089e-01 5.034120120349e-01 5.129595751534e-01 5.101829603784e-01 4.978595106772e-01 4.847627180258e-01 4.816151879405e-01 4.939709751186e-01 5.175788817254e-01 5.412969878995e-01 5.541586853358e-01 5.505303436861e-01 5.322547436342e-01 5.083261832923e-01 4.915163034372e-01 4.912382641002e-01 5.065180989605e-01 5.268778183240e-01 5.400622436627e-01 5.388467485286e-01 5.238768362078e-01 5.033611977701e-01 4.896167778129e-01 4.918459366053e-01 5.092601599075e-01 5.317493112594e-01 5.472645515262e-01 5.482915031816e-01 5.345337891393e-01 5.127428942315e-01 4.939452135168e-01 4.878614460846e-01 4.966268834821e-01 5.137514124140e-01 5.294363897023e-01 5.365873336935e-01 5.335133818108e-01 5.234440589058e-01 5.120580604367e-01 5.039509760468e-01 5.000795313336e-01 4.979730600461e-01 4.945076306594e-01 4.888133609790e-01 4.831640857241e-01 4.813439594487e-01 4.853522743054e-01 4.931762628578e-01 4.996447889302e-01 4.997493524747e-01 4.919468431939e-01 4.796759767452e-01 4.702778061559e-01 4.707546784269e-01 4.824789605130e-01 4.995144012530e-01 5.125235738511e-01 5.143263370510e-01 5.035642171344e-01 4.858203123777e-01 4.716600404206e-01 4.708835239965e-01 4.851168604760e-01 5.060643616351e-01 5.215075879677e-01 5.225220283264e-01 5.091341164481e-01
 2.540063456127e-01 2.540354883799e-01 2.540987984692e-01 2.541464752595e-01 2.541411825907e-01 2.540823199508e-01 2.540084693650e-01 2.539726811134e-01 2.540061374333e-01 2.541010822682e-01 2.542189657789e-01 2.543159358825e-01 2.543646526682e-01 2.543680314172e-01 2.543589808352e-01 2.543841777003e-01 2.544742086458e-01 2.546259597524e-01 2.548031493439e-01 2.549586112921e-01 2.550632893645e-01 2.551230837525e-01 2.551765769378e-01 2.552736120628e-01 2.554427286732e-01 2.556722653511e-01 2.559156794918e-01 2.561205865250e-01 2.562640994498e-01 2.563696010196e-01 2.564923931521e-01 2.566847243905e-01 2.569531855492e-01 2.572523358422e-01 2.575170320622e-01 2.577122496054e-01 2.578618693664e-01 2.580237157408e-01 2.582444055300e-01 2.585238470564e-01 2.588197203504e-01 2.590866892963e-01 2.593097399047e-01 2.595107837064e-01 2.597234493711e-01 2.599631767315e-01 2.602224453541e-01 2.604872673050e-01 2.607555284839e-01 2.610373928513e-01 2.613387153929e-01 2.616488668990e-01 2.619455195702e-01 2.622183426649e-01 2.624894760325e-01 2.628067710959e-01 2.632075554665e-01 2.636820106356e-01 2.641672550901e-01 2.645905949246e-01 2.649301541277e-01 2.652430987739e-01 2.656344450694e-01 2.661739145948e-01 2.668333878636e-01 2.674927349240e-01 2.680286494832e-01 2.684126920731e-01 2.687410904289e-01 2.691629696022e-01 2.697648621375e-01 2.704947597260e-01 2.711979771273e-01 2.717378587201e-01 2.721008733020e-01 2.724042581685e-01 2.728005582725e-01 2.733571446903e-01 2.740118707442e-01 2.746304600611e-01 2.751157955724e-01 2.754768631117e-01 2.758065222181e-01 2.762021688497e-01 2.766940651724e-01 2.772408781243e-01 2.777800452514e-01 2.782786728641e-01 2.787476779523e-01 2.792139015509e-01 2.796926876902e-01 2.801818142217e-01 2.806811881397e-01 2.812089111577e-01 2.817859393234e-01 2.824101165675e-01 2.830427051180e-01 2.836317098874e-01 2.841550213423e-01 2.846452154316e-01 2.851722112712e-01 2.857898207087e-01 2.864905934183e-01 2.872065750910e-01 2.878578603570e-01 2.884084770855e-01 2.888948001519e-01 2.893955837059e-01 2.899761234102e-01 2.906450122931e-01 2.913511430618e-01 2.920234164005e-01 2.926156420392e-01 2.931340498957e-01 2.936250868748e-01 2.941481896584e-01 2.947443178336e-01 2.954152208144e-01 2.961230293723e-01 2.968061088966e-01 2.974150739070e-01 2.979438849326e-01 2.984423783706e-01 2.989885972784e-01 2.996370787232e-01 3.003741330283e-01 3.011230780865e-01 3.017961065309e-01 3.023597801951e-01 3.028556096210e-01 3.033698408157e-01 3.039690568842e-01 3.046560380804e-01 3.053745351130e-01 3.060534462471e-01 3.066534008698e-01 3.071872397333e-01 3.077034920270e-01 3.082570127497e-01 3.088747027899e-01 3.095453356911e-01 3.102269978348e-01 3.108734840546e-01 3.114608110234e-01 3.120028915948e-01 3.125398852756e-01 3.131109995706e-01 3.137302713561e-01 3.143789660810e-01 3.150209793527e-01 3.156267192245e-01 3.161911184830e-01 3.167321446156e-01 3.172786301028e-01 3.178487154632e-01 3.184445053435e-01 3.190517361065e-01 3.196498740418e-01 3.202269183116e-01 3.207814014380e-01 3.213226734855e-01 3.218634551722e-01 3.224144598801e-01 3.229769929247e-01 3.235461503815e-01 3.241107649694e-01 3.246624452774e-01 3.251985550342e-01 3.257229742839e-01 3.262425234505e-01 3.267633526504e-01 3.272898128677e-01 3.278213195853e-01 3.283543340675e-01 3.288810417491e-01 3.293932193666e-01 3.298885928400e-01 3.303738273519e-01 3.308604331059e-01 3.313555926774e-01 3.318560509279e-01 3.323515269658e-01 3.328302940715e-01 3.332902458485e-01 3.337377183158e-01 3.341832610138e-01 3.346332484703e-01 3.350872488415e-01 3.355352806758e-01 3.359671198366e-01 3.363797421548e-01 3.367798267808e-01 3.371783347978e-01 3.375810139279e-01 3.379824235728e-01 3.383703775694e-01 3.387383355152e-01 3.390907243922e-01 3.394397872709e-01 3.397944389153e-01 3.401520602493e-01 3.405012071972e-01 3.408326133197e-01 3.411470689119e-01 3.414565258664e-01 3.417715949327e-01 3.420931187630e-01 3.424108897269e-01 3.427121874401e-01 3.429950016369e-01 3.432689346649e-01 3.435463398076e-01 3.438287073184e-01 3.441058275355e-01 3.443650305102e-01 3.446032616209e-01 3.448295258949e-01 3.450543746436e-01 3.452794118645e-01 3.454956821114e-01 3.456929459045e-01 3.458696719031e-01 3.460347888125e-01 3.461973039174e-01 3.463588587218e-01 3.465103563272e-01 3.466449518183e-01 3.467629533880e-01 3.468739073778e-01 3.469849661132e-01 3.470949577129e-01 3.471952564919e-01 3.472786128141e-01 3.473483624496e-01 3.474129401595e-01 3.474760610460e-01 3.475325416239e-01 3.475743962078e-01 3.475979795401e-01 3.476075534327e-01 3.476096644762e-01 3.476069173049e-01 3.475931173962e-01 3.475628466371e-01 3.475156121682e-01 3.474568197423e-01 3.473915597625e-01 3.473202809375e-01 3.472377611092e-01 3.471412000906e-01 3.470313801445e-01 3.469125217571e-01 3.467858930952e-01 3.466499430941e-01 3.465012248241e-01 3.463392248944e-01 3.461651533882e-01 3.459809685623e-01 3.457848640936e-01 3.455759006222e-01 3.453531632608e-01 3.451191257919e-01 3.448745288842e-01 3.446194130274e-01 3.443510861037e-01 3.440685112020e-01 3.437743059372e-01 3.434689851496e-01 3.431533905761e-01 3.428264329177e-01 3.424856357178e-01 3.421317151852e-01 3.417650993215e-01 3.413862771807e-01 3.409942316983e-01 3.405882723563e-01 3.401689192940e-01 3.397369043146e-01 3.392943094412e-01 3.388394658837e-01 3.383709040565e-01 3.378891716503e-01 3.373939408427e-01 3.368855246049e-01 3.363645605544e-01 3.358301676739e-01 3.352824990968e-01 3.347233441044e-01 3.341516383348e-01 3.335663785344e-01 3.329668458219e-01 3.323516787120e-01 3.317222573925e-01 3.310797762372e-01 3.304261108331e-01 3.297607624005e-01 3.290821034578e-01 3.283902990654e-01 3.276827160121e-01 3.269604349304e-01 3.262232819028e-01 3.254735502928e-01 3.247118271077e-01 3.239380451910e-01 3.231514633916e-01 3.223489471117e-01 3.215310306370e-01 3.206984305232e-01 3.198525655048e-01 3.189950191013e-01 3.181250164415e-01 3.172422592918e-01 3.163444697618e-01 3.154317120607e-01 3.145045232346e-01 3.135635006885e-01 3.126107328748e-01 3.116451070098e-01 3.106660105482e-01 3.096728150896e-01 3.086648950256e-01 3.076429157312e-01 3.066083426335e-01 3.055617870035e-01 3.045020596038e-01 3.034285436035e-01 3.023403301831e-01 3.012380204731e-01 3.001225168404e-01 2.989950897423e-01 2.978550261091e-01 2.967020182712e-01 2.955349930918e-01 2.943524298034e-01 2.931567154826e-01 2.919482078290e-01 2.907280453233e-01 2.894953350498e-01 2.882490263802e-01 2.869873139628e-01 2.857116619334e-01 2.844229036046e-01 2.831225384580e-01 2.818103694702e-01 2.804853774106e-01 2.791462555168e-01 2.777932311241e-01 2.764264750979e-01 2.750487221536e-01 2.736597908897e-01 2.722587007506e-01 2.708449860586e-01 2.694177830412e-01 2.679783818629e-01 2.665278245087e-01 2.650668846678e-01 2.635951201703e-01 2.621106578601e-01 2.606143417630e-01 2.591058200839e-01 2.575873531515e-01 2.560585407633e-01 2.545196796493e-01 2.529689868460e-01 2.514063003832e-01 2.498326954592e-01 2.482491417086e-01 2.466560159043e-01 2.450533321791e-01 2.434398969608e-01 2.418155142200e-01 2.401808831652e-01 2.385373488399e-01 2.368850332401e-01 2.352244267009e-01 2.335539391647e-01 2.318745439877e-01 2.301863536359e-01 2.284903112855e-01 2.267869525757e-01 2.250765099343e-01 2.233573773275e-01 2.216317773243e-01 2.198990319089e-01 2.181599167941e-01 2.164152720047e-01 2.146639988313e-01 2.129062985936e-01 2.111428941629e-01 2.093740127976e-01 2.076010058968e-01 2.058239317355e-01 2.040416067748e-01 2.022562402439e-01 2.004656562788e-01 1.986726794841e-01 1.968768036957e-01 1.950795939378e-01 1.932807675067e-01 1.914804223401e-01 1.896785390478e-01 1.878753984722e-01 1.860729965285e-01 1.842710029558e-01 1.824704902435e-01 1.806723112409e-01 1.788751252624e-01 1.770810186328e-01 1.752893123862e-01 1.735014390920e-01 1.717188454878e-01 1.699429153481e-01 1.681722491872e-01 1.664091387545e-01 1.646513278682e-01 1.629024723729e-01 1.611635079505e-01 1.594353290037e-01 1.577176859271e-01 1.560119000442e-01 1.543174647360e-01 1.526363325549e-01 1.509700503024e-01 1.493197009383e-01 1.476861335107e-01 1.460704738464e-01 1.444713729361e-01 1.428927158214e-01 1.413345996675e-01 1.397993546398e-01 1.382880835737e-01 1.368002657083e-01 1.353380995547e-01 1.339028511835e-01 1.324958846881e-01 1.311195651116e-01 1.297743777541e-01 1.284618374084e-01 1.271827948815e-01 1.259393622428e-01 1.247327866586e-01 1.235656043626e-01 1.224396040629e-01 1.213540323558e-01 1.203114180859e-01 1.193133985975e-01 1.183616240735e-01 1.174574869265e-01 1.166036770863e-01 1.157988213589e-01 1.150451601975e-01 1.143442154681e-01 1.136971072070e-01 1.131056620421e-01 1.125708321254e-01 1.120924672564e-01 1.116723024543e-01 1.113106284079e-01 1.110089054016e-01 1.107674022029e-01 1.105861976215e-01 1.104660312198e-01 1.104066110740e-01 1.104083147287e-01 1.104710594561e-01 1.105953633397e-01 1.107799806537e-01 1.110251313864e-01 1.113292206463e-01 1.116930985372e-01 1.121152929678e-01 1.125950771406e-01 1.131313702391e-01 1.137235816833e-01 1.143695842444e-01 1.150695125647e-01 1.158204984501e-01 1.166232336441e-01 1.174745522446e-01 1.183732744987e-01 1.193190103607e-01 1.203086831069e-01 1.213411279644e-01 1.224161121430e-01 1.235304566938e-01 1.246836187529e-01 1.258745536818e-01 1.270995741790e-01 1.283595284276e-01 1.296510794436e-01 1.309734243078e-01 1.323264372232e-01 1.337053535888e-01 1.351113069883e-01 1.365421501616e-01 1.379956298017e-01 1.394715508751e-01 1.409672090331e-01 1.424826631436e-01 1.440164392806e-01 1.455657945397e-01 1.471312820218e-01 1.487116209869e-01 1.503033980898e-01 1.519083867829e-01 1.535237953529e-01 1.551485116049e-01 1.567835423184e-01 1.584241518403e-01 1.600717884960e-01 1.617246646700e-01 1.633817607836e-01 1.650426667778e-01 1.667061415082e-01 1.683710567166e-01 1.700374598617e-01 1.717025410631e-01 1.733673040096e-01 1.750311486587e-01 1.766917467612e-01 1.783504146356e-01 1.800049596363e-01 1.816538313572e-01 1.832986446146e-01 1.849353505584e-01 1.865664079668e-01 1.881900719705e-01 1.898047191033e-01 1.914117657371e-01 1.930081130731e-01 1.945945517748e-01 1.961708489040e-01 1.977353292466e-01 1.992887673632e-01 2.008303312478e-01 2.023581977130e-01 2.038734489212e-01 2.053735484649e-01 2.068594158737e-01 2.083314740574e-01 2.097872360720e-01 2.112274431727e-01 2.126506141497e-01 2.140566116305e-01 2.154455873747e-01 2.168155348238e-01 2.181683579993e-01 2.195023463220e-01 2.208166974696e-01 2.221116678789e-01 2.233862108015e-01 2.246404442170e-01 2.258747100263e-01 2.270865379550e-01 2.282773336726e-01 2.294452305567e-01 2.305909391269e-01 2.317139313561e-01 2.328136822071e-01 2.338896981523e-01 2.349414100536e-01 2.359687056582e-01 2.369718710889e-01 2.379496837584e-01 2.389026233319e-01 2.398302574709e-01 2.407321977566e-01 2.416073697274e-01 2.424562944863e-01 2.432791413922e-01 2.440748796338e-01 2.448430755308e-01 2.455836628913e-01 2.462966462019e-01 2.469800088023e-01 2.476367238513e-01 2.482642530082e-01 2.488623641418e-01 2.494321028784e-01 2.499714245517e-01 2.504816770233e-01 2.509625926655e-01 2.514137663679e-01 2.518347158760e-01 2.522250640972e-01 2.525846773189e-01 2.529143326408e-01 2.532129464160e-01 2.534806421853e-01 2.537170929280e-01 2.539219764207e-01 2.540953613495e-01 2.542376432714e-01 2.543483130322e-01 2.544270685693e-01 2.544733757358e-01 2.544882174758e-01 2.544707888888e-01 2.544217690069e-01 2.543406341993e-01 2.542265752930e-01 2.540806908812e-01 2.539024955050e-01 2.536916816481e-01 2.534491603415e-01 2.531731795663e-01 2.528655865147e-01 2.525250895324e-01 2.521526333602e-01 2.517474319351e-01 2.513101902645e-01 2.508407402608e-01 2.503388591873e-01 2.498051172089e-01 2.492401551184e-01 2.486420386943e-01 2.480131544920e-01 2.473521190881e-01 2.466592419240e-01 2.459355686334e-01 2.451798559840e-01 2.443940073901e-01 2.435769354641e-01 2.427293448170e-01 2.418513673247e-01 2.409430343759e-01 2.400043742921e-01 2.390364770602e-01 2.380389924949e-01 2.370129209329e-01 2.359577609966e-01 2.348744921183e-01 2.337626010373e-01 2.326230806845e-01 2.314569496314e-01 2.302624113930e-01 2.290429288282e-01 2.277962528324e-01 2.265242345935e-01 2.252277143018e-01 2.239056502560e-01 2.225598618240e-01 2.211908755065e-01 2.197984557681e-01 2.183846895135e-01 2.169482513664e-01 2.154920823165e-01 2.140146990946e-01 2.125179852480e-01 2.110027740837e-01 2.094685955938e-01 2.079181852301e-01 2.063507773296e-01 2.047675188072e-01 2.031708294630e-01 2.015589573283e-01 1.999355809398e-01 1.983002031691e-01 1.966539874976e-01 1.949994065071e-01 1.933351043732e-01 1.916654871271e-01 1.899882631067e-01 1.883072554398e-01 1.866241771166e-01 1.849368459175e-01 1.832508391590e-01 1.815650027515e-01 1.798824006335e-01 1.782043419579e-01 1.765302452529e-01 1.748662402566e-01 1.732091782118e-01 1.715643479471e-01 1.699329457899e-01 1.683150642809e-01 1.667159442204e-01 1.651334071924e-01 1.635741112985e-01 1.620363889080e-01 1.605239850874e-01 1.590405771276e-01 1.575845756704e-01 1.561633550762e-01 1.547742217076e-01 1.534232099442e-01 1.521117555930e-01 1.508397854350e-01 1.496149683365e-01 1.484335953046e-01 1.473033750765e-01 1.462238731378e-01 1.451965778847e-01 1.442288297485e-01 1.433157035398e-01 1.424659689228e-01 1.416773703348e-01 1.409538011446e-01 1.402988783514e-01 1.397085676990e-01 1.391934793852e-01 1.387458559805e-01 1.383744266477e-01 1.380773183954e-01 1.378537341376e-01 1.377104101255e-01 1.376401428699e-01 1.376516854983e-01 1.377382452479e-01 1.379036567861e-01 1.381489785946e-01 1.384681206477e-01 1.388694525557e-01 1.393425141834e-01 1.398945528955e-01 1.405199100275e-01 1.412169013948e-01 1.419896341159e-01 1.428265590512e-01 1.437383771809e-01 1.447111930440e-01 1.457513530472e-01 1.468539847704e-01 1.480137243213e-01 1.492366641053e-01 1.505092920107e-01 1.518397055762e-01 1.532188799806e-01 1.546452287769e-01 1.561206807296e-01 1.576339864815e-01 1.591946047395e-01 1.607872126846e-01 1.624190344390e-01 1.640832971578e-01 1.657750943415e-01 1.675008812756e-01 1.692444868464e-01 1.710185888093e-01 1.728080912213e-01 1.746182984356e-01 1.764460393436e-01 1.782826568863e-01 1.801387187708e-01 1.819960030243e-01 1.838667472392e-01 1.857395685373e-01 1.876150720744e-01 1.894958375194e-01 1.913687002339e-01 1.932468194321e-01 1.951126654449e-01 1.969769753516e-01 1.988316254067e-01 2.006728881042e-01 2.025095368492e-01 2.043232584931e-01 2.061310937193e-01 2.079154797532e-01 2.096845634779e-01 2.114363278256e-01 2.131600717494e-01 2.148707009739e-01 2.165469891767e-01 2.182063931799e-01 2.198344132199e-01 2.214344157493e-01 2.230093868902e-01 2.245457440305e-01 2.260603312242e-01 2.275325696887e-01 2.289773307785e-01 2.303856880859e-01 2.317547677770e-01 2.330944819711e-01 2.343862599385e-01 2.356496922797e-01 2.368653081571e-01 2.380443494312e-01 2.391833705171e-01 2.402737636249e-01 2.413316868336e-01 2.423341738777e-01 2.433027912803e-01 2.442195986467e-01 2.450927146339e-01 2.459238614500e-01 2.467003107782e-01 2.474408432618e-01 2.481231820140e-01 2.487670290339e-01 2.493586074724e-01 2.499021159852e-01 2.504026237193e-01 2.508460109251e-01 2.512506385831e-01 2.515976284643e-01 2.519021749639e-01 2.521560154007e-01 2.523589820485e-01 2.525196747908e-01 2.526231021889e-01 2.526896826560e-01 2.526992198279e-01 2.526675263491e-01 2.525887208818e-01 2.524600384048e-01 2.522940188891e-01 2.520728637910e-01 2.518180393643e-01 2.515125051603e-01 2.511679899775e-01 2.507829212583e-01 2.503522631830e-01 2.498901844128e-01 2.493807771939e-01 2.488427232158e-01 2.482629724827e-01 2.476515897741e-01 2.470098261375e-01 2.463310433661e-01 2.456311732851e-01 2.448951964653e-01 2.441415470034e-01 2.433586750742e-01 2.425555058464e-01 2.417351818955e-01 2.408914199069e-01 2.400401776481e-01 2.391677537256e-01 2.382915755619e-01 2.374029472852e-01 2.365102809454e-01 2.356169411443e-01 2.347183878378e-01 2.338308406793e-01 2.329409415836e-01 2.320674980071e-01 2.312015089324e-01 2.303519088055e-01 2.295226101927e-01 2.287106503594e-01 2.279293562114e-01 2.271692366031e-01 2.264460449160e-01 2.257530305770e-01 2.250990325441e-01 2.244874161872e-01 2.239157673719e-01 2.233974423326e-01 2.229230078669e-01 2.225083999705e-01 2.221451698378e-01 2.218440376274e-01 2.216054503467e-01 2.214278860891e-01 2.213229417488e-01 2.212809758165e-01 2.213154761843e-01 2.214191030676e-01 2.215982888259e-01 2.218558487033e-01 2.221853330698e-01 2.225999160808e-01 2.230869442756e-01 2.236581492947e-01 2.243075125624e-01 2.250354139393e-01 2.258468070126e-01 2.267315239299e-01 2.277008563842e-01 2.287416458099e-01 2.298606722799e-01 2.310545930395e-01 2.323158995132e-01 2.336543053739e-01 2.350524267289e-01 2.365220188928e-01 2.380515692423e-01 2.396400218510e-01 2.412895555336e-01 2.429858225498e-01 2.447414492913e-01 2.465364887034e-01 2.483797547510e-01 2.502617392251e-01 2.521772629489e-01 2.541302008668e-01 2.561045563875e-01 2.581100578806e-01 2.601300765327e-01 2.621691560283e-01 2.642207746397e-01 2.662765301243e-01 2.683407873499e-01 2.704006435133e-01 2.724592525669e-01 2.745080969981e-01 2.765443319698e-01 2.785664240815e-01 2.805653010332e-01 2.825426333004e-01 2.844890014174e-01 2.864034593265e-01 2.882833635506e-01 2.901204120033e-01 2.919166047261e-01 2.936632735969e-01 2.953590734347e-01 2.970013587526e-01 2.985829667567e-01 3.001072481251e-01 3.015633827611e-01 3.029544550130e-01 3.042736073372e-01 3.055185904051e-01 3.066890910271e-01 3.077776124889e-01 3.087866320583e-01 3.097087854559e-01 3.105447736825e-01 3.112910100374e-01 3.119446448145e-01 3.125055046173e-01 3.129689256151e-01 3.133368405546e-01 3.136045134613e-01 3.137717245188e-01 3.138379748897e-01 3.138003896752e-01 3.136604418656e-01 3.134143473390e-01 3.130642394118e-01 3.126083968593e-01 3.120456952583e-01 3.113797593850e-01 3.106054729517e-01 3.097288700695e-01 3.087461901836e-01 3.076605823903e-01 3.064735554243e-01 3.051846573355e-01 3.037993780860e-01 3.023164453516e-01 3.007400636128e-01 2.990723046819e-01 2.973171026937e-01 2.954781193266e-01 2.935576850238e-01 2.915611330226e-01 2.894925538530e-01 2.873572239443e-01 2.851598901334e-01 2.829063274294e-01 2.806039291898e-01 2.782582809957e-01 2.758763824211e-01 2.734672256413e-01 2.710359063521e-01 2.685951485482e-01 2.661503539051e-01 2.637132986316e-01 2.612926935748e-01 2.588973439177e-01 2.565416550956e-01 2.542313824660e-01 2.519821794880e-01 2.498035128521e-01 2.477056182350e-01 2.457049329403e-01 2.438065447939e-01 2.420282448571e-01 2.403783067573e-01 2.388683360092e-01 2.375130023263e-01 2.363159021843e-01 2.352949013561e-01 2.344519998933e-01 2.337994192190e-01 2.333440654435e-01 2.330881513219e-01 2.330432822710e-01 2.332051813264e-01 2.335827780457e-01 2.341708327012e-01 2.349728589408e-01 2.359851624272e-01 2.372021370416e-01 2.386244380182e-01 2.402393163165e-01 2.420453098346e-01 2.440295691767e-01 2.461846534876e-01 2.485008762117e-01 2.509640012387e-01 2.535670140155e-01 2.562917498443e-01 2.591311886279e-01 2.620682166099e-01 2.650902534410e-01 2.681869069413e-01 2.713388865169e-01 2.745410088031e-01 2.777706511956e-01 2.810224400931e-01 2.842805376267e-01 2.875295644482e-01 2.907645693179e-01 2.939649183723e-01 2.971259045977e-01 3.002319458822e-01 3.032732770654e-01 3.062417134684e-01 3.091231252764e-01 3.119126876004e-01 3.145971644101e-01 3.171712969404e-01 3.196240526622e-01 3.219496598571e-01 3.241409993000e-01 3.261899398325e-01 3.280930479133e-01 3.298412416310e-01 3.314326524396e-01 3.328608235776e-01 3.341213269880e-01 3.352129204761e-01 3.361298625143e-01 3.368720325677e-01 3.374350737808e-01 3.378202414565e-01 3.380243368958e-01 3.380492616221e-01 3.378955948225e-01 3.375606979244e-01 3.370517161905e-01 3.363658803841e-01 3.355102564685e-01 3.344852279646e-01 3.332966762129e-01 3.319500017116e-01 3.304492262143e-01 3.288039633457e-01 3.270173367487e-01 3.251013785235e-01 3.230620456535e-01 3.209104458980e-01 3.186584043419e-01 3.163129796485e-01 3.138931965646e-01 3.114061016617e-01 3.088695020402e-01 3.062988440751e-01 3.037057405795e-01 3.011142827264e-01 2.985342616155e-01 2.959901811176e-01 2.934996797341e-01 2.910787603718e-01 2.887549260149e-01 2.865419721941e-01 2.844640867704e-01 2.825429185114e-01 2.807949540374e-01 2.792448369870e-01 2.779065698861e-01 2.768022567420e-01 2.759460913170e-01 2.753525496759e-01 2.750354505392e-01 2.750044369453e-01 2.752676152200e-01 2.758292229519e-01 2.766920427419e-01 2.778544875097e-01 2.793142785755e-01 2.810614753775e-01 2.830886933755e-01 2.853826217129e-01 2.879262206532e-01 2.907052158723e-01 2.936950905519e-01 2.968776863628e-01 3.002288830722e-01 3.037214651571e-01 3.073347037481e-01 3.110376600597e-01 3.148067635569e-01 3.186149628992e-01 3.224335935213e-01 3.262396139072e-01 3.300034085544e-01 3.337019747600e-01 3.373107840124e-01 3.408054260679e-01 3.441646594188e-01 3.473670674646e-01 3.503923958355e-01 3.532242886913e-01 3.558448126671e-01 3.582383463875e-01 3.603955556717e-01 3.623010781947e-01 3.639497173482e-01 3.653337034924e-01 3.664478166021e-01 3.672905141748e-01 3.678600145111e-01 3.681613946025e-01 3.681961104036e-01 3.679725671784e-01 3.674982717163e-01 3.667848484851e-01 3.658473219525e-01 3.646975571216e-01 3.633578509032e-01 3.618436147299e-01 3.601775676376e-01 3.583845448152e-01 3.564844682404e-01 3.545076750159e-01 3.524770200306e-01 3.504200287429e-01 3.483650934321e-01 3.463364637009e-01 3.443613504663e-01 3.424664076130e-01 3.406722825635e-01 3.390031322779e-01 3.374785843727e-01 3.361141263758e-01 3.349278662679e-01 3.339275808448e-01 3.331261787063e-01 3.325270286709e-01 3.321315752115e-01 3.319439537731e-01 3.319550327533e-01 3.321644713148e-01 3.325599944814e-01 3.331327921400e-01 3.338718505516e-01 3.347600748430e-01 3.357894342438e-01 3.369379690437e-01 3.381978230867e-01 3.395497580089e-01 3.409810199158e-01 3.424806234979e-01 3.440319352882e-01 3.456276995577e-01 3.472541456932e-01 3.489031389090e-01 3.505658085604e-01 3.522329988715e-01 3.538972594587e-01 3.555511671636e-01 3.571867977730e-01 3.587952631987e-01 3.603694537323e-01 3.618991330935e-01 3.633750775116e-01 3.647856839618e-01 3.661182156056e-01 3.673608761871e-01 3.684966232375e-01 3.695115972888e-01 3.703881308969e-01 3.711084029406e-01 3.716546006281e-01 3.720074668924e-01 3.721495351648e-01 3.720609183593e-01 3.717286696461e-01 3.711328367876e-01 3.702633703919e-01 3.691105174130e-01 3.676647514034e-01 3.659262694943e-01 3.638933040786e-01 3.615746781064e-01 3.589803907446e-01 3.561274110674e-01 3.530417012888e-01 3.497486081364e-01 3.462865621090e-01 3.426965949679e-01 3.390238893432e-01 3.353223597280e-01 3.316458972995e-01 3.280565015130e-01 3.246144842196e-01 3.213808499901e-01 3.184187309196e-01 3.157823255496e-01 3.135237666043e-01 3.116866668657e-01 3.103039837315e-01 3.093993499375e-01 3.089788539005e-01 3.090405559624e-01 3.095646089901e-01 3.105179170870e-01 3.118579579536e-01 3.135278517312e-01 3.154631682507e-01 3.175933818054e-01 3.198415500188e-01 3.221301909207e-01 3.243824601190e-01 3.265205665767e-01 3.284743050263e-01 3.301752498249e-01 3.315629252078e-01 3.325862952051e-01 3.331980382208e-01 3.333669832368e-01 3.330658555239e-01 3.322820778389e-01 3.310113292614e-01 3.292612698604e-01 3.270540920007e-01 3.244168582330e-01 3.213972693318e-01 3.180469089486e-01 3.144347641728e-01 3.106372284619e-01 3.067418011834e-01 3.028475820252e-01 2.990574205692e-01 2.954828952515e-01 2.922359771949e-01 2.894283626572e-01 2.871655541071e-01 2.855447063429e-01 2.846479283121e-01 2.845357918228e-01 2.852499070377e-01 2.868017640058e-01 2.891815194746e-01 2.923483125049e-01 2.962378942050e-01 3.007676660689e-01 3.058317297988e-01 3.113190405811e-01 3.171030085142e-01 3.230592251130e-01 3.290587284908e-01 3.349781737901e-01 3.407014331437e-01 3.461186836884e-01 3.511349786198e-01 3.556637640941e-01 3.596371108598e-01 3.629979656683e-01 3.657093974495e-01 3.677502432103e-01 3.691145548905e-01 3.698220495374e-01 3.699002600520e-01 3.694029501517e-01 3.683975326122e-01 3.669669461031e-01 3.652127752829e-01 3.632423509853e-01 3.611775295749e-01 3.591409388979e-01 3.572594702695e-01 3.556550986865e-01 3.544381040948e-01 3.537075250902e-01 3.535407987116e-01 3.539922511001e-01 3.550907976586e-01 3.568402838029e-01 3.592147017990e-01 3.621649120228e-01 3.656241057858e-01 3.695043052062e-01 3.737090006038e-01 3.781335148489e-01 3.826723296606e-01 3.872184696542e-01 3.916726103029e-01 3.959377013821e-01 3.999303629815e-01 4.035707828597e-01 4.067906822035e-01 4.095328164415e-01 4.117433857305e-01 4.133807003809e-01 4.144064384282e-01 4.147915290175e-01 4.145131151443e-01 4.135537763305e-01 4.119032321214e-01 4.095587838697e-01 4.065268294147e-01 4.028227432874e-01 3.984746244065e-01 3.935231062167e-01 3.880248738915e-01 3.820523799365e-01 3.756921545574e-01 3.690542640723e-01 3.622600721842e-01 3.566192532715e-01 3.505760640002e-01 3.444767073219e-01 3.387604645644e-01 3.338081435601e-01 3.298058353723e-01 3.266926751943e-01 3.242058202091e-01 3.220152035909e-01 3.198867480569e-01 3.177897740726e-01 3.159240763582e-01 3.146430194333e-01 3.142964694899e-01 3.150767577220e-01 3.169150135464e-01 3.194997377365e-01 3.223921470316e-01 3.251914117911e-01 3.276852222270e-01 3.299046977903e-01 3.321040081232e-01 3.346304429953e-01 3.377699289463e-01 3.416161769897e-01 3.460245886371e-01 3.506669132742e-01 3.551673005172e-01 3.592555041508e-01 3.628628055612e-01 3.661476826871e-01 3.694294066604e-01 3.730496381590e-01 3.772223679707e-01 3.819479992275e-01 3.869977208038e-01 3.920034755201e-01 3.965976834140e-01 4.005479690383e-01 4.038300566631e-01 4.066274230279e-01 4.092439880108e-01 4.119699671840e-01 4.149577324118e-01 4.181578826819e-01 4.213323807564e-01 4.241540177816e-01 4.263447660848e-01 4.277850689219e-01 4.285718901223e-01 4.289916289643e-01 4.294204090395e-01 4.301781792184e-01 4.314262623813e-01 4.331102954287e-01 4.349937652230e-01 4.367766367002e-01 4.382291548866e-01 4.392934823084e-01 4.401132166005e-01 4.409868668859e-01 4.422485295776e-01 4.441267948255e-01 4.466597033869e-01 4.496638689296e-01 4.528067226533e-01 4.557362843104e-01 4.582049761194e-01 4.601512855122e-01 4.617146160575e-01 4.631536652993e-01 4.647294598306e-01 4.665887882581e-01 4.686941137290e-01 4.708239797444e-01 4.726636131923e-01 4.739300972677e-01 4.744780734336e-01 4.743593876987e-01 4.738080378130e-01 4.731488947619e-01 4.726723797963e-01 4.725329573068e-01 4.726956176375e-01 4.729578308172e-01 4.730651275243e-01 4.728253065861e-01 4.722033388511e-01 4.713670970394e-01 4.706328114831e-01 4.703517319441e-01 4.707858835510e-01 4.720046662225e-01 4.738562555781e-01 4.760319402701e-01 4.781833274871e-01 4.800374052723e-01 4.814843702083e-01 4.825877339438e-01 4.835156546104e-01 4.844400590557e-01 4.854441178075e-01 4.864690471670e-01 4.873324096615e-01 4.878216995129e-01 4.878123669582e-01 4.873395431166e-01 4.866403934724e-01 4.860882127735e-01 4.860600780343e-01 4.867936158363e-01 4.882859279995e-01 4.902707609633e-01 4.923202163742e-01 4.940207943308e-01 4.951545804566e-01 4.958340684506e-01 4.965494534149e-01 4.980936361357e-01 5.014027146535e-01 5.073817905941e-01 5.166914113076e-01 5.293787851384e-01 5.381408298845e-01 4.980688612891e-01 4.733121657571e-01 4.673432164912e-01 4.543466831792e-01 4.474320147523e-01 4.543750128178e-01 4.731688465248e-01 4.941234261732e-01 5.067481436576e-01 5.054861534974e-01 4.922298196561e-01 4.760457632805e-01 4.693115241987e-01 4.797749511601e-01 5.041267168014e-01 5.303490712740e-01 5.458189134012e-01 5.433993681874e-01 5.239651144836e-01 4.964130432334e-01 4.747408798827e-01 4.707357580673e-01 4.852119899354e-01 5.074712804485e-01 5.237850219714e-01 5.254438511292e-01 5.120802215812e-01 4.915269591799e-01 4.765331258651e-01 4.774288282372e-01 4.944000273347e-01 5.174107286987e-01 5.338495248348e-01 5.355972947144e-01 5.220319049020e-01 4.999935367698e-01 4.810177480905e-01 4.754355706739e-01 4.854718568865e-01 5.040192658105e-01 5.204944102417e-01 5.273431422371e-01 5.229127776848e-01 5.109884409876e-01 4.981704075439e-01 4.898867492759e-01 4.872371352043e-01 4.870507759686e-01 4.851277127660e-01 4.797960662953e-01 4.732297776574e-01 4.699384065976e-01 4.730838104211e-01 4.814421827392e-01 4.897049420096e-01 4.919366379200e-01 4.853764810314e-01 4.724808349203e-01 4.604053307722e-01 4.571979870329e-01 4.660610949733e-01 4.823325490204e-01 4.966206060823e-01 5.007152096507e-01 4.918451528091e-01 4.742706742494e-01 4.579276996864e-01 4.533828084039e-01 4.642211798333e-01 4.837779799603e-01 5.001618868884e-01 5.037920818293e-01 4.934899524650e-01
 2.518746005058e-01 2.519378302104e-01 2.520347414630e-01 2.521176866200e-01 2.521512448350e-01 2.521338614425e-01 2.521015204585e-01 2.521051157084e-01 2.521748353375e-01 2.523033655444e-01 2.524545183411e-01 2.525865539940e-01 2.526735900798e-01 2.527183672349e-01 2.527506899396e-01 2.528151855714e-01 2.529408009964e-01 2.531244706934e-01 2.533332255847e-01 2.535227833919e-01 2.536657038630e-01 2.537668195834e-01 2.538612383278e-01 2.539956765249e-01 2.541979474947e-01 2.544578729222e-01 2.547330118930e-01 2.549732537751e-01 2.551555897651e-01 2.553009517195e-01 2.554624597423e-01 2.556898432024e-01 2.559909538130e-01 2.563220556132e-01 2.566201212682e-01 2.568510166894e-01 2.570373971364e-01 2.572362616270e-01 2.574932486077e-01 2.578084008966e-01 2.581386854756e-01 2.584387275407e-01 2.586931276027e-01 2.589251950914e-01 2.591703442848e-01 2.594454470610e-01 2.597424686538e-01 2.600435168709e-01 2.603424282224e-01 2.606489363641e-01 2.609725014617e-01 2.613086924003e-01 2.616387254862e-01 2.619491829167e-01 2.622546764137e-01 2.625968579767e-01 2.630143335478e-01 2.635041958366e-01 2.640122300959e-01 2.644679475866e-01 2.648435204889e-01 2.651876592781e-01 2.655993312985e-01 2.661527797833e-01 2.668278522819e-01 2.675122948710e-01 2.680819548714e-01 2.685006869866e-01 2.688571000671e-01 2.692986414155e-01 2.699171152968e-01 2.706684300376e-01 2.714006715847e-01 2.719740167352e-01 2.723673943918e-01 2.726944444444e-01 2.731096733507e-01 2.736864431906e-01 2.743662856421e-01 2.750132998677e-01 2.755254131977e-01 2.759074720373e-01 2.762532048505e-01 2.766653425874e-01 2.771771610617e-01 2.777473511965e-01 2.783085579307e-01 2.788234700598e-01 2.793037237973e-01 2.797802150337e-01 2.802728288572e-01 2.807801455943e-01 2.812987048857e-01 2.818416052917e-01 2.824284939651e-01 2.830602636352e-01 2.837018306343e-01 2.843040844271e-01 2.848431126074e-01 2.853486786694e-01 2.858872881207e-01 2.865135385051e-01 2.872221700658e-01 2.879480466835e-01 2.886101464220e-01 2.891724493298e-01 2.896687010383e-01 2.901782921743e-01 2.907672516093e-01 2.914438972212e-01 2.921573493443e-01 2.928352244775e-01 2.934322710283e-01 2.939547623184e-01 2.944517448091e-01 2.949817874911e-01 2.955834804648e-01 2.962572292136e-01 2.969647455109e-01 2.976472720714e-01 2.982573219260e-01 2.987901702558e-01 2.992930508885e-01 2.998417011988e-01 3.004890846234e-01 3.012234160062e-01 3.019701540434e-01 3.026422854209e-01 3.032060824204e-01 3.037018645746e-01 3.042147366834e-01 3.048108802747e-01 3.054939087311e-01 3.062074076683e-01 3.068806371422e-01 3.074752823386e-01 3.080045953625e-01 3.085164875373e-01 3.090648376203e-01 3.096763127038e-01 3.103386137130e-01 3.110111513353e-01 3.116489050876e-01 3.122285772283e-01 3.127626889557e-01 3.132914976992e-01 3.138535236080e-01 3.144624765254e-01 3.150997293932e-01 3.157295440928e-01 3.163236247214e-01 3.168762929658e-01 3.174060232308e-01 3.179400658089e-01 3.184975926083e-01 3.190794224361e-01 3.196718584513e-01 3.202556236702e-01 3.208175540846e-01 3.213568743677e-01 3.218829006185e-01 3.224082308470e-01 3.229423571734e-01 3.234881325154e-01 3.240389913685e-01 3.245856407980e-01 3.251186692427e-01 3.256364417992e-01 3.261422498258e-01 3.266425224386e-01 3.271438957793e-01 3.276491050094e-01 3.281594798461e-01 3.286705425503e-01 3.291757429821e-01 3.296664422297e-01 3.301402016405e-01 3.306029806827e-01 3.310657644682e-01 3.315364263870e-01 3.320122354560e-01 3.324831898557e-01 3.329383305934e-01 3.333739662636e-01 3.337958584424e-01 3.342154083753e-01 3.346379682071e-01 3.350648533327e-01 3.354863088058e-01 3.358917867334e-01 3.362776103082e-01 3.366496160158e-01 3.370189880521e-01 3.373920178275e-01 3.377640469254e-01 3.381235273204e-01 3.384625445297e-01 3.387851376469e-01 3.391029169758e-01 3.394253179955e-01 3.397507767650e-01 3.400687368672e-01 3.403690311578e-01 3.406514061520e-01 3.409273222485e-01 3.412076699183e-01 3.414944944724e-01 3.417782075416e-01 3.420460100210e-01 3.422951078138e-01 3.425335767415e-01 3.427739750575e-01 3.430196519977e-01 3.432609438486e-01 3.434850959844e-01 3.436878354984e-01 3.438769298027e-01 3.440634127073e-01 3.442503073073e-01 3.444292447349e-01 3.445892265784e-01 3.447287679647e-01 3.448545780955e-01 3.449772553524e-01 3.450988345435e-01 3.452112237914e-01 3.453065239196e-01 3.453845524388e-01 3.454540300504e-01 3.455232943534e-01 3.455915358244e-01 3.456503059394e-01 3.456926176622e-01 3.457203085519e-01 3.457418764237e-01 3.457613649029e-01 3.457750501352e-01 3.457745050035e-01 3.457551593653e-01 3.457210289739e-01 3.456789093173e-01 3.456314799950e-01 3.455736429385e-01 3.454990895099e-01 3.454077295275e-01 3.453029715690e-01 3.451919498074e-01 3.450744591155e-01 3.449463538772e-01 3.448034973979e-01 3.446473262738e-01 3.444815789889e-01 3.443077143269e-01 3.441246899777e-01 3.439290392158e-01 3.437192905657e-01 3.434976071797e-01 3.432654484975e-01 3.430210778603e-01 3.427642200512e-01 3.424929677637e-01 3.422100102586e-01 3.419163416287e-01 3.416121248073e-01 3.412944053845e-01 3.409628087493e-01 3.406186632782e-01 3.402636199545e-01 3.398980868902e-01 3.395207092550e-01 3.391300819184e-01 3.387256233403e-01 3.383083615219e-01 3.378791878556e-01 3.374360123403e-01 3.369793189918e-01 3.365088907508e-01 3.360260005429e-01 3.355312996031e-01 3.350252483251e-01 3.345052806414e-01 3.339717409748e-01 3.334249945895e-01 3.328649745149e-01 3.322915124691e-01 3.317055975958e-01 3.311058447724e-01 3.304942829092e-01 3.298703879458e-01 3.292329387930e-01 3.285810862592e-01 3.279134682055e-01 3.272321766360e-01 3.265369872516e-01 3.258305963960e-01 3.251124942427e-01 3.243812873577e-01 3.236369628602e-01 3.228770599244e-01 3.221020753651e-01 3.213127550927e-01 3.205098128456e-01 3.196957724751e-01 3.188691123931e-01 3.180299081787e-01 3.171752098453e-01 3.163049399398e-01 3.154196478838e-01 3.145215573107e-01 3.136114128549e-01 3.126890222121e-01 3.117538672647e-01 3.108042273512e-01 3.098393797945e-01 3.088601907051e-01 3.078675781127e-01 3.068626594262e-01 3.058455993364e-01 3.048153766269e-01 3.037704135555e-01 3.027114757735e-01 3.016384124486e-01 3.005528811939e-01 2.994555007677e-01 2.983453943955e-01 2.972212132675e-01 2.960829752816e-01 2.949308854029e-01 2.937653863565e-01 2.925883249554e-01 2.913987845788e-01 2.901966980524e-01 2.889807761845e-01 2.877503347144e-01 2.865056947187e-01 2.852490331168e-01 2.839809906437e-01 2.827008588169e-01 2.814074697871e-01 2.800994240635e-01 2.787763878701e-01 2.774421770248e-01 2.760954030676e-01 2.747377590543e-01 2.733680071917e-01 2.719842160623e-01 2.705867391881e-01 2.691764248755e-01 2.677547133558e-01 2.663229282827e-01 2.648791631584e-01 2.634234835030e-01 2.619548935494e-01 2.604744226768e-01 2.589831096782e-01 2.574820906587e-01 2.559708640175e-01 2.544476067736e-01 2.529126339124e-01 2.513669257655e-01 2.498109627482e-01 2.482457912658e-01 2.466709443747e-01 2.450850489426e-01 2.434886020942e-01 2.418810920494e-01 2.402641337561e-01 2.386393468329e-01 2.370048301205e-01 2.353611231546e-01 2.337067826204e-01 2.320435855864e-01 2.303718960514e-01 2.286924934415e-01 2.270055309109e-01 2.253103108385e-01 2.236063873612e-01 2.218951234938e-01 2.201766726109e-01 2.184527567420e-01 2.167219747231e-01 2.149847158690e-01 2.132410409168e-01 2.114920877570e-01 2.097379287128e-01 2.079796733181e-01 2.062159813633e-01 2.044472238732e-01 2.026744088976e-01 2.008971181598e-01 1.991177295806e-01 1.973355701917e-01 1.955504811602e-01 1.937627685100e-01 1.919730022233e-01 1.901816131966e-01 1.883895067142e-01 1.865980870420e-01 1.848069311793e-01 1.830162749607e-01 1.812260788161e-01 1.794371952351e-01 1.776509717651e-01 1.758674178386e-01 1.740881098628e-01 1.723131528417e-01 1.705427210911e-01 1.687770299889e-01 1.670173350987e-01 1.652633815843e-01 1.635182337034e-01 1.617823305546e-01 1.600559220704e-01 1.583388417297e-01 1.566320456340e-01 1.549365685298e-01 1.532549314924e-01 1.515874134091e-01 1.499349253786e-01 1.482976177291e-01 1.466768266849e-01 1.450723789044e-01 1.434879802546e-01 1.419240028049e-01 1.403810529854e-01 1.388606964865e-01 1.373622084777e-01 1.358890599304e-01 1.344417237537e-01 1.330223121591e-01 1.316323105698e-01 1.302713102456e-01 1.289423818511e-01 1.276448658929e-01 1.263823081221e-01 1.251562402931e-01 1.239672512985e-01 1.228170008229e-01 1.217063334418e-01 1.206371498855e-01 1.196111584594e-01 1.186308495049e-01 1.176969911397e-01 1.168107458656e-01 1.159724507350e-01 1.151846876604e-01 1.144490488473e-01 1.137667813384e-01 1.131393743502e-01 1.125663740145e-01 1.120489295001e-01 1.115887520633e-01 1.111865306319e-01 1.108438056772e-01 1.105607967557e-01 1.103369249447e-01 1.101738895340e-01 1.100710571169e-01 1.100297189525e-01 1.100493828329e-01 1.101296985444e-01 1.102710705513e-01 1.104725198618e-01 1.107334893871e-01 1.110543169141e-01 1.114341210277e-01 1.118716359728e-01 1.123665903332e-01 1.129167736423e-01 1.135227083415e-01 1.141826055836e-01 1.148947827272e-01 1.156595872080e-01 1.164733704632e-01 1.173367380544e-01 1.182470860010e-01 1.192033750237e-01 1.202038596199e-01 1.212476360336e-01 1.223317883235e-01 1.234559807628e-01 1.246179801160e-01 1.258161862806e-01 1.270496128014e-01 1.283161877265e-01 1.296150030747e-01 1.309443767643e-01 1.323023662470e-01 1.336879331492e-01 1.350991610965e-01 1.365348823447e-01 1.379946925895e-01 1.394749783262e-01 1.409760016657e-01 1.424961271106e-01 1.440334175502e-01 1.455874604993e-01 1.471562084121e-01 1.487389190128e-01 1.503349791323e-01 1.519419099456e-01 1.535598088432e-01 1.551877932422e-01 1.568232391343e-01 1.584663842705e-01 1.601163283077e-01 1.617712889826e-01 1.634318049913e-01 1.650949460262e-01 1.667603823915e-01 1.684274579407e-01 1.700949609835e-01 1.717630802562e-01 1.734298079506e-01 1.750949529033e-01 1.767578310014e-01 1.784167597604e-01 1.800722518921e-01 1.817231425940e-01 1.833682189708e-01 1.850087788225e-01 1.866416530754e-01 1.882667571839e-01 1.898845891236e-01 1.914922580703e-01 1.930911262370e-01 1.946801612277e-01 1.962584269382e-01 1.978260816529e-01 1.993810732754e-01 2.009237131803e-01 2.024539966285e-01 2.039702160002e-01 2.054739941505e-01 2.069626169466e-01 2.084363026424e-01 2.098953361475e-01 2.113374585335e-01 2.127630327429e-01 2.141731262072e-01 2.155653337320e-01 2.169398313240e-01 2.182955667899e-01 2.196326607693e-01 2.209510373804e-01 2.222489366289e-01 2.235275839683e-01 2.247864282341e-01 2.260237249790e-01 2.272400506431e-01 2.284346894219e-01 2.296077664044e-01 2.307591644646e-01 2.318865280477e-01 2.329923490226e-01 2.340733426924e-01 2.351310911202e-01 2.361646647995e-01 2.371736708307e-01 2.381580503275e-01 2.391168170642e-01 2.400503546997e-01 2.409577382702e-01 2.418394277946e-01 2.426950787694e-01 2.435239079445e-01 2.443263830077e-01 2.451010602097e-01 2.458486185925e-01 2.465688881215e-01 2.472612039142e-01 2.479257582947e-01 2.485610227870e-01 2.491677453274e-01 2.497450935253e-01 2.502939644936e-01 2.508133269416e-01 2.513026327217e-01 2.517622844850e-01 2.521913175420e-01 2.525910560648e-01 2.529600324114e-01 2.532991055755e-01 2.536071276153e-01 2.538840964306e-01 2.541303301989e-01 2.543453183774e-01 2.545292590735e-01 2.546817542679e-01 2.548027934663e-01 2.548913777256e-01 2.549492461727e-01 2.549742582609e-01 2.549681019644e-01 2.549298337987e-01 2.548586113595e-01 2.547564542929e-01 2.546213908422e-01 2.544544276957e-01 2.542554738707e-01 2.540240995439e-01 2.537598853188e-01 2.534640230930e-01 2.531356104264e-01 2.527751525406e-01 2.523818961663e-01 2.519567022201e-01 2.514994570388e-01 2.510094839728e-01 2.504882586130e-01 2.499343515768e-01 2.493490688031e-01 2.487317462620e-01 2.480830626740e-01 2.474030362741e-01 2.466914957231e-01 2.459487663484e-01 2.451749528416e-01 2.443699713823e-01 2.435347639028e-01 2.426687678603e-01 2.417728991219e-01 2.408468160286e-01 2.398910504285e-01 2.389062026727e-01 2.378914194299e-01 2.368479959925e-01 2.357764289057e-01 2.346760489684e-01 2.335489699620e-01 2.323931882814e-01 2.312117197718e-01 2.300025079731e-01 2.287671521235e-01 2.275070149573e-01 2.262200030998e-01 2.249094081815e-01 2.235741992624e-01 2.222150111286e-01 2.208333292358e-01 2.194280838549e-01 2.180012574388e-01 2.165535978338e-01 2.150850488626e-01 2.135969623957e-01 2.120892321900e-01 2.105635619776e-01 2.090205392482e-01 2.074595694690e-01 2.058840772122e-01 2.042923678766e-01 2.026873193474e-01 2.010690125099e-01 1.994372907062e-01 1.977967147640e-01 1.961435908951e-01 1.944831799359e-01 1.928145716669e-01 1.911393267269e-01 1.894596777521e-01 1.877748503696e-01 1.860887775709e-01 1.844004504962e-01 1.827123375251e-01 1.810271585891e-01 1.793429865925e-01 1.776660055740e-01 1.759943071197e-01 1.743310477626e-01 1.726784660849e-01 1.710359392898e-01 1.694094658354e-01 1.677965118691e-01 1.662021872731e-01 1.646280726856e-01 1.630744563573e-01 1.615464254496e-01 1.600423356929e-01 1.585688261558e-01 1.571248866904e-01 1.557125354759e-01 1.543385212842e-01 1.529994764906e-01 1.517021336474e-01 1.504462928126e-01 1.492354188808e-01 1.480732913037e-01 1.469579788067e-01 1.458980342268e-01 1.448902486206e-01 1.439405798670e-01 1.430498403149e-01 1.422188476655e-01 1.414545910368e-01 1.407520744251e-01 1.401193236797e-01 1.395544878371e-01 1.390605155788e-01 1.386404990582e-01 1.382908215968e-01 1.380195923772e-01 1.378209117861e-01 1.377009836829e-01 1.376587530247e-01 1.376914149117e-01 1.378063792127e-01 1.379945791934e-01 1.382645103798e-01 1.386091070739e-01 1.390307776891e-01 1.395308871548e-01 1.401017301962e-01 1.407514483467e-01 1.414692525135e-01 1.422605515983e-01 1.431213886937e-01 1.440474103034e-01 1.450433246968e-01 1.460973136536e-01 1.472181722493e-01 1.483946747613e-01 1.496286696240e-01 1.509197359216e-01 1.522584232753e-01 1.536526268903e-01 1.550882784531e-01 1.565729404788e-01 1.580981374047e-01 1.596619048747e-01 1.612666621125e-01 1.629002576153e-01 1.645725811859e-01 1.662690314682e-01 1.679953228820e-01 1.697469702815e-01 1.715169355980e-01 1.733132723029e-01 1.751196318494e-01 1.769477126046e-01 1.787852676897e-01 1.806333341934e-01 1.824947884827e-01 1.843550147110e-01 1.862287283386e-01 1.880970791017e-01 1.899710132879e-01 1.918418582957e-01 1.937068871589e-01 1.955726920282e-01 1.974232368381e-01 1.992731003990e-01 2.011061356281e-01 2.029289306088e-01 2.047400173968e-01 2.065295039658e-01 2.083098465950e-01 2.100629493832e-01 2.118031931438e-01 2.135178394303e-01 2.152092949542e-01 2.168808104054e-01 2.185191075909e-01 2.201394942684e-01 2.217225814264e-01 2.232825187266e-01 2.248097650764e-01 2.263017463084e-01 2.277682732992e-01 2.291896500296e-01 2.305871238721e-01 2.319394069151e-01 2.332587327438e-01 2.345413161997e-01 2.357787606598e-01 2.369858217602e-01 2.381416257772e-01 2.392657469020e-01 2.403409378198e-01 2.413749022001e-01 2.423688799362e-01 2.433104180097e-01 2.442175478820e-01 2.450684724546e-01 2.458813079472e-01 2.466438693068e-01 2.473583208502e-01 2.480311271946e-01 2.486474871159e-01 2.492262067882e-01 2.497476568481e-01 2.502266737965e-01 2.506562442534e-01 2.510338709808e-01 2.513705912481e-01 2.516488806553e-01 2.518883218824e-01 2.520710219688e-01 2.522100967291e-01 2.523007694947e-01 2.523393340229e-01 2.523380678798e-01 2.522797851242e-01 2.521849477704e-01 2.520368025426e-01 2.518460718821e-01 2.516125850478e-01 2.513291608601e-01 2.510117702965e-01 2.506417723808e-01 2.502395619177e-01 2.497911201272e-01 2.493050454801e-01 2.487838977197e-01 2.482183098794e-01 2.476265006796e-01 2.469911611772e-01 2.463308830595e-01 2.456347608732e-01 2.449099934348e-01 2.441612561109e-01 2.433802258778e-01 2.425838547594e-01 2.417578251960e-01 2.409183921781e-01 2.400585923140e-01 2.391829839743e-01 2.382988387656e-01 2.373974771284e-01 2.364966904084e-01 2.355824929572e-01 2.346713512737e-01 2.337579655009e-01 2.328467628481e-01 2.319457219693e-01 2.310474534896e-01 2.301693097888e-01 2.292990323283e-01 2.284534970145e-01 2.276265945822e-01 2.268246548072e-01 2.260543615297e-01 2.253104190502e-01 2.246076857898e-01 2.239364009070e-01 2.233121101372e-01 2.227284063155e-01 2.221931609527e-01 2.217113126128e-01 2.212783002188e-01 2.209086941874e-01 2.205923233686e-01 2.203440089609e-01 2.201580408179e-01 2.200397006764e-01 2.199942033359e-01 2.200155336956e-01 2.201172894569e-01 2.202879875581e-01 2.205408267600e-01 2.208683839233e-01 2.212748811934e-01 2.217647276821e-01 2.223284428314e-01 2.229795716072e-01 2.237055107107e-01 2.245147279274e-01 2.254036781134e-01 2.263684349440e-01 2.274168937854e-01 2.285351583511e-01 2.297339834033e-01 2.310027236357e-01 2.323419511086e-01 2.337530543383e-01 2.352240773483e-01 2.367658155874e-01 2.383610832839e-01 2.400181577178e-01 2.417282147138e-01 2.434872622477e-01 2.452988918261e-01 2.471475369078e-01 2.490440987590e-01 2.509719481387e-01 2.529346955665e-01 2.549277455189e-01 2.569412163453e-01 2.589814651479e-01 2.610323090961e-01 2.631005858617e-01 2.651745515496e-01 2.672528575303e-01 2.693342392351e-01 2.714068594420e-01 2.734757730067e-01 2.755297161180e-01 2.775693305859e-01 2.795889907538e-01 2.815833249662e-01 2.835523663583e-01 2.854879287258e-01 2.873889132113e-01 2.892497685260e-01 2.910668688204e-01 2.928392710551e-01 2.945588789758e-01 2.962265823312e-01 2.978352989359e-01 2.993834267059e-01 3.008685401308e-01 3.022845502240e-01 3.036330484819e-01 3.049059542466e-01 3.061047893527e-01 3.072241829057e-01 3.082617100738e-01 3.092174919630e-01 3.100843665788e-01 3.108647381454e-01 3.115529229592e-01 3.121478678393e-01 3.126490187945e-01 3.130514241038e-01 3.133575602584e-01 3.135616686179e-01 3.136664817280e-01 3.136681727765e-01 3.135666521743e-01 3.133617797001e-01 3.130521799195e-01 3.126381847370e-01 3.121182876233e-01 3.114937400735e-01 3.107649975843e-01 3.099306959749e-01 3.089945823526e-01 3.079538766216e-01 3.068128167669e-01 3.055708830007e-01 3.042300907261e-01 3.027946238206e-01 3.012632490141e-01 2.996427415468e-01 2.979326772566e-01 2.961388848141e-01 2.942635425919e-01 2.923119686915e-01 2.902882802315e-01 2.881960612119e-01 2.860426698619e-01 2.838319306575e-01 2.815703457513e-01 2.792648362453e-01 2.769213303635e-01 2.745485663780e-01 2.721537411680e-01 2.697440612439e-01 2.673309156344e-01 2.649205885707e-01 2.625245666588e-01 2.601526752934e-01 2.578144886844e-01 2.555224605108e-01 2.532846633666e-01 2.511160446415e-01 2.490246765552e-01 2.470239223807e-01 2.451260138248e-01 2.433394574939e-01 2.416808124809e-01 2.401556382153e-01 2.387792693027e-01 2.375609720877e-01 2.365083310207e-01 2.356362743735e-01 2.349461995047e-01 2.344513705455e-01 2.341541536295e-01 2.340612937591e-01 2.341774111153e-01 2.345014644808e-01 2.350406683874e-01 2.357875702713e-01 2.367468025816e-01 2.379101408344e-01 2.392761602858e-01 2.408395622402e-01 2.425896927362e-01 2.445243941079e-01 2.466287241087e-01 2.488978184979e-01 2.513169993462e-01 2.538768116317e-01 2.565655895678e-01 2.593678585890e-01 2.622760386776e-01 2.652702576250e-01 2.683439888387e-01 2.714791366858e-01 2.746636044955e-01 2.778863726493e-01 2.811294785113e-01 2.843866610860e-01 2.876381692083e-01 2.908763659337e-01 2.940894779774e-01 2.972612436828e-01 3.003870189511e-01 3.034488167923e-01 3.064416212859e-01 3.093520344596e-01 3.121708376434e-01 3.148910033488e-01 3.175004203355e-01 3.199940644530e-01 3.223609674996e-01 3.245971582534e-01 3.266925860872e-01 3.286422136316e-01 3.304418071774e-01 3.320829276453e-01 3.335646393790e-01 3.348787263644e-01 3.360243124759e-01 3.369973201669e-01 3.377939106026e-01 3.384149036074e-01 3.388550008340e-01 3.391173695570e-01 3.391973392841e-01 3.390989053902e-01 3.388202686688e-01 3.383644392016e-01 3.377331623819e-01 3.369281724974e-01 3.359545768327e-01 3.348146818074e-01 3.335147572442e-01 3.320590956115e-01 3.304540072292e-01 3.287077716589e-01 3.268256617415e-01 3.248198127805e-01 3.226954243203e-01 3.204658213771e-01 3.181401977442e-01 3.157304846791e-01 3.132521305840e-01 3.107135853315e-01 3.081349802607e-01 3.055277161216e-01 3.029090507844e-01 3.002987527372e-01 2.977085175573e-01 2.951637454486e-01 2.926780935223e-01 2.902735523373e-01 2.879722161651e-01 2.857885042271e-01 2.837495174482e-01 2.818703571505e-01 2.801735234824e-01 2.786773319157e-01 2.773989464014e-01 2.763574596294e-01 2.755657439303e-01 2.750389458515e-01 2.747880153211e-01 2.748220667401e-01 2.751484701895e-01 2.757698511803e-01 2.766884158272e-01 2.779006915035e-01 2.794043020329e-01 2.811882832552e-01 2.832452628983e-01 2.855596988813e-01 2.881168723465e-01 2.908999378844e-01 2.938855034731e-01 2.970568308618e-01 3.003866570043e-01 3.038518042140e-01 3.074294435435e-01 3.110883249756e-01 3.148094197888e-01 3.185607514903e-01 3.223191525525e-01 3.260585608725e-01 3.297523016660e-01 3.333777258793e-01 3.369093455982e-01 3.403245444350e-01 3.436029254062e-01 3.467226801481e-01 3.496648151257e-01 3.524131563527e-01 3.549494459499e-01 3.572603579982e-01 3.593341842142e-01 3.611570596543e-01 3.627248495675e-01 3.640271045938e-01 3.650605270859e-01 3.658241121896e-01 3.663157905187e-01 3.665390852966e-01 3.664965634864e-01 3.661976020931e-01 3.656488884520e-01 3.648627810104e-01 3.638516888759e-01 3.626310832556e-01 3.612207929226e-01 3.596365945506e-01 3.579035903769e-01 3.560423184286e-01 3.540776257041e-01 3.520374610326e-01 3.499448339635e-01 3.478302689329e-01 3.457201640509e-01 3.436406799537e-01 3.416216564870e-01 3.396862360314e-01 3.378594572609e-01 3.361669457727e-01 3.346249043148e-01 3.332551948041e-01 3.320726525364e-01 3.310863510919e-01 3.303114422227e-01 3.297479000562e-01 3.294024851460e-01 3.292739154463e-01 3.293555255711e-01 3.296468828771e-01 3.301324854854e-01 3.308059324895e-01 3.316515439393e-01 3.326552281404e-01 3.338028430498e-01 3.350747813054e-01 3.364590682038e-01 3.379346918326e-01 3.394896176192e-01 3.411077097772e-01 3.427725755605e-01 3.444748357544e-01 3.461992076918e-01 3.479372600663e-01 3.496775806650e-01 3.514115732027e-01 3.531314583715e-01 3.548289949854e-01 3.564970389593e-01 3.581277105281e-01 3.597140948040e-01 3.612467734249e-01 3.627194631027e-01 3.641197426256e-01 3.654396096567e-01 3.666665448854e-01 3.677875169708e-01 3.687902611249e-01 3.696579506930e-01 3.703776496643e-01 3.709312463654e-01 3.713035097961e-01 3.714771339644e-01 3.714352223285e-01 3.711637727991e-01 3.706465303366e-01 3.698732165549e-01 3.688313448370e-01 3.675142323916e-01 3.659196459238e-01 3.640437691875e-01 3.618958946942e-01 3.594808844983e-01 3.568159038903e-01 3.539211071833e-01 3.508200424596e-01 3.475486681127e-01 3.441405956040e-01 3.406412179568e-01 3.370981824363e-01 3.335633707644e-01 3.300929128472e-01 3.267443378498e-01 3.235777023592e-01 3.206504051513e-01 3.180171074643e-01 3.157305377368e-01 3.138330113684e-01 3.123589165538e-01 3.113349926310e-01 3.107719569749e-01 3.106711237045e-01 3.110174331192e-01 3.117851162049e-01 3.129352803687e-01 3.144168909197e-01 3.161707791080e-01 3.181305003797e-01 3.202227472270e-01 3.223721375951e-01 3.245020747336e-01 3.265373548909e-01 3.284068069377e-01 3.300400671017e-01 3.313775515961e-01 3.323633286595e-01 3.329499588794e-01 3.331010622753e-01 3.327861470957e-01 3.319894194258e-01 3.307025194838e-01 3.289286064449e-01 3.266835657126e-01 3.239933142357e-01 3.208975250311e-01 3.174446274220e-01 3.136990325616e-01 3.097317510397e-01 3.056286051638e-01 3.014829069267e-01 2.973959418505e-01 2.934802812776e-01 2.898448192159e-01 2.866054506709e-01 2.838719189414e-01 2.817478172902e-01 2.803214672124e-01 2.796664452105e-01 2.798347953271e-01 2.808501131318e-01 2.827145533009e-01 2.853971469567e-01 2.888474212587e-01 2.929874971619e-01 2.977200617451e-01 3.029375348400e-01 3.085150388890e-01 3.143296292811e-01 3.202509991458e-01 3.261543137791e-01 3.319178724418e-01 3.374296009144e-01 3.425861995199e-01 3.472967044418e-01 3.514841496542e-01 3.550843555521e-01 3.580520082298e-01 3.603547746933e-01 3.619802045171e-01 3.629338648386e-01 3.632359237228e-01 3.629318513237e-01 3.620759481647e-01 3.607474968622e-01 3.590368716138e-01 3.570491354503e-01 3.549052139341e-01 3.527266303049e-01 3.506457199007e-01 3.487892642489e-01 3.472807367423e-01 3.462335474816e-01 3.457402925577e-01 3.458739583827e-01 3.466828589268e-01 3.481852784674e-01 3.503714897372e-01 3.532075727639e-01 3.566307184954e-01 3.605610779282e-01 3.649003695219e-01 3.695435145742e-01 3.743761193702e-01 3.792853426343e-01 3.841618101918e-01 3.888988761813e-01 3.934011763517e-01 3.975800562995e-01 4.013588718966e-01 4.046692042804e-01 4.074531133950e-01 4.096629428117e-01 4.112563850496e-01 4.122025176483e-01 4.124731916098e-01 4.120512479875e-01 4.109238662671e-01 4.090862263080e-01 4.065408721754e-01 4.032984378370e-01 3.993824309597e-01 3.948232171457e-01 3.896679821686e-01 3.839759252444e-01 3.778247249912e-01 3.713058389121e-01 3.645278616678e-01 3.576175704404e-01 3.507124088096e-01 3.451099120524e-01 3.392241957385e-01 3.334026990419e-01 3.280784438456e-01 3.236227804871e-01 3.202075992105e-01 3.177522413329e-01 3.159766449040e-01 3.145358795543e-01 3.131811645808e-01 3.118709275439e-01 3.107883781556e-01 3.102648185180e-01 3.106263627470e-01 3.120396897076e-01 3.144178917334e-01 3.174449889200e-01 3.206810706037e-01 3.237393501161e-01 3.264168969783e-01 3.287556765017e-01 3.310133659697e-01 3.335408010142e-01 3.366245511005e-01 3.403631497822e-01 3.446185969607e-01 3.490710883096e-01 3.533521208604e-01 3.571960106307e-01 3.605329641045e-01 3.635171770900e-01 3.664611254508e-01 3.697024743815e-01 3.734549626917e-01 3.777224882859e-01 3.822843512165e-01 3.867803272061e-01 3.908515621523e-01 3.942703524336e-01 3.970175405384e-01 3.992806117580e-01 4.013686892363e-01 4.035839897049e-01 4.060921544799e-01 4.088588383304e-01 4.116629572768e-01 4.141874598100e-01 4.161663412250e-01 4.174859441192e-01 4.182426444783e-01 4.187230126789e-01 4.192966745626e-01 4.202771261255e-01 4.218127248179e-01 4.238389012652e-01 4.261082134845e-01 4.283101798332e-01 4.302062522059e-01 4.317290878310e-01 4.330101043299e-01 4.343359675072e-01 4.360224259170e-01 4.382868409167e-01 4.411530561198e-01 4.444331179433e-01 4.477935611237e-01 4.508868355556e-01 4.534718376132e-01 4.554911118853e-01 4.570883143038e-01 4.585238601936e-01 4.600614388187e-01 4.618492741216e-01 4.638543748432e-01 4.658598234544e-01 4.675556443672e-01 4.686612773449e-01 4.690293983473e-01 4.687077392868e-01 4.679253784490e-01 4.669988954790e-01 4.662190191113e-01 4.657399116971e-01 4.655319775020e-01 4.654030904024e-01 4.651088917555e-01 4.644642221074e-01 4.634433304722e-01 4.622162395894e-01 4.611030205057e-01 4.604556761007e-01 4.605363897789e-01 4.614122555380e-01 4.629278040460e-01 4.647665965899e-01 4.665712676965e-01 4.680610836427e-01 4.691179016183e-01 4.698046918203e-01 4.702973316334e-01 4.707832407120e-01 4.713721338900e-01 4.720322450609e-01 4.726117337993e-01 4.729216904325e-01 4.728476249616e-01 4.724257172434e-01 4.718722371971e-01 4.715300643828e-01 4.717328441784e-01 4.726771090232e-01 4.743269517061e-01 4.764005500043e-01 4.784781551014e-01 4.801701295526e-01 4.812920427959e-01 4.819849853043e-01 4.827499577218e-01 4.843481638655e-01 4.876184498508e-01 4.932422760970e-01 5.014823412758e-01 5.118590789977e-01 5.226626116895e-01 5.233324427444e-01 4.874998803605e-01 4.742946191853e-01 4.542734919054e-01 4.409363842583e-01 4.437735305529e-01 4.617342263056e-01 4.842853849120e-01 4.991702391645e-01 4.992383944066e-01 4.854411679042e-01 4.668558250620e-01 4.570851414811e-01 4.657846822031e-01 4.906044390819e-01 5.188369881285e-01 5.364267123790e-01 5.349359284420e-01 5.143800765057e-01 4.835227111726e-01 4.574250908753e-01 4.501286790380e-01 4.642278942124e-01 4.887399181709e-01 5.084050205861e-01 5.130608144958e-01 5.013863541598e-01 4.808420933749e-01 4.645561273288e-01 4.639661338378e-01 4.803143127593e-01 5.037366450371e-01 5.211063708484e-01 5.237060580990e-01 5.105506532894e-01 4.884806495651e-01 4.694202736184e-01 4.642237613287e-01 4.752310041707e-01 4.948451579081e-01 5.118384557914e-01 5.182763090298e-01 5.125463901518e-01 4.989249449108e-01 4.848531798801e-01 4.765297796284e-01 4.751651231688e-01 4.768857290878e-01 4.764599362200e-01 4.714607692874e-01 4.639597564084e-01 4.591309570564e-01 4.612506434403e-01 4.698875272465e-01 4.796262710932e-01 4.836611044616e-01 4.781008502043e-01 4.644931172350e-01 4.497990978132e-01 4.430104280227e-01 4.490816438179e-01 4.646120043528e-01 4.801405213861e-01 4.864251151775e-01 4.793531001319e-01 4.619849598726e-01 4.437138949600e-01 4.358465602101e-01 4.438384643339e-01 4.625718327838e-01 4.803700851136e-01 4.869001530899e-01 4.797405038320e-01
 2.500509509743e-01 2.501480195807e-01 2.502781490557e-01 2.503962106739e-01 2.504678473159e-01 2.504914932705e-01 2.505003880793e-01 2.505428572510e-01 2.506483933799e-01 2.508100885086e-01 2.509940349982e-01 2.511606988892e-01 2.512850735928e-01 2.513703211732e-01 2.514436599943e-01 2.515464796040e-01 2.517070918100e-01 2.519223522756e-01 2.521618075659e-01 2.523844833599e-01 2.525647225005e-01 2.527061410446e-01 2.528404027632e-01 2.530113459906e-01 2.532458982554e-01 2.535357156925e-01 2.538412484985e-01 2.541156561094e-01 2.543354787167e-01 2.545196024627e-01 2.547183833012e-01 2.549798427152e-01 2.553123159812e-01 2.556740587246e-01 2.560043845780e-01 2.562696472966e-01 2.564914747962e-01 2.567257392968e-01 2.570175371895e-01 2.573664874796e-01 2.577301990614e-01 2.580619785836e-01 2.583468317150e-01 2.586083336683e-01 2.588839590156e-01 2.591927122022e-01 2.595254870204e-01 2.598614595518e-01 2.601901973020e-01 2.605198154059e-01 2.608641490055e-01 2.612243969076e-01 2.615853524492e-01 2.619316048448e-01 2.622701674456e-01 2.626361852554e-01 2.630687796779e-01 2.635720106659e-01 2.641001943139e-01 2.645860292538e-01 2.649958523157e-01 2.653693230067e-01 2.658002496663e-01 2.663655339234e-01 2.670536779397e-01 2.677603881336e-01 2.683612816483e-01 2.688132259131e-01 2.691959180460e-01 2.696554588207e-01 2.702880133952e-01 2.710573928003e-01 2.718159868760e-01 2.724204705282e-01 2.728432759715e-01 2.731923894628e-01 2.736243737246e-01 2.742182150542e-01 2.749201656838e-01 2.755933771726e-01 2.761307574217e-01 2.765326650586e-01 2.768929433907e-01 2.773188107731e-01 2.778479225096e-01 2.784388348886e-01 2.790200561788e-01 2.795500841525e-01 2.800396162737e-01 2.805244107437e-01 2.810280736773e-01 2.815511330245e-01 2.820864921554e-01 2.826429133212e-01 2.832380018854e-01 2.838742677196e-01 2.845227965902e-01 2.851356832655e-01 2.856885683279e-01 2.862070390187e-01 2.867552410775e-01 2.873877131266e-01 2.881019053018e-01 2.888348674291e-01 2.895062086426e-01 2.900779044556e-01 2.905824147161e-01 2.910983115671e-01 2.916930960167e-01 2.923754764044e-01 2.930940402175e-01 2.937758082128e-01 2.943757020157e-01 2.949007083004e-01 2.954007000242e-01 2.959352070504e-01 2.965406903314e-01 2.972149553939e-01 2.979203319208e-01 2.986002802567e-01 2.992094160483e-01 2.997438600001e-01 3.002488582272e-01 3.007981148739e-01 3.014422546494e-01 3.021717025012e-01 3.029139151163e-01 3.035834883453e-01 3.041452591602e-01 3.046393049054e-01 3.051485516315e-01 3.057396986599e-01 3.064164317333e-01 3.071234295345e-01 3.077890785184e-01 3.083766239396e-01 3.088987577605e-01 3.094047100538e-01 3.099459331873e-01 3.105488071802e-01 3.112015172264e-01 3.118629332459e-01 3.124897099943e-01 3.130597361009e-01 3.135844634838e-01 3.141031837045e-01 3.146541661156e-01 3.152507629509e-01 3.158749339196e-01 3.164908918807e-01 3.170711632558e-01 3.176105392636e-01 3.181266999525e-01 3.186470217455e-01 3.191899332777e-01 3.197563104465e-01 3.203322530415e-01 3.208996176803e-01 3.214449207560e-01 3.219674721149e-01 3.224764790481e-01 3.229844468479e-01 3.235004773320e-01 3.240273116556e-01 3.245588971121e-01 3.250853131282e-01 3.255986382136e-01 3.260960326452e-01 3.265816800348e-01 3.270613574671e-01 3.275411587814e-01 3.280245876069e-01 3.285117421072e-01 3.289995802917e-01 3.294813782787e-01 3.299490752954e-01 3.303998415996e-01 3.308385305727e-01 3.312765542828e-01 3.317208044420e-01 3.321707244602e-01 3.326158119491e-01 3.330454590835e-01 3.334555510602e-01 3.338511995891e-01 3.342422731588e-01 3.346369892984e-01 3.350348739504e-01 3.354281764762e-01 3.358062049872e-01 3.361639312563e-01 3.365067185773e-01 3.368456908802e-01 3.371875771836e-01 3.375290135025e-01 3.378585574885e-01 3.381675968636e-01 3.384594215690e-01 3.387445275086e-01 3.390335500804e-01 3.393256333907e-01 3.396111440412e-01 3.398789956707e-01 3.401286637493e-01 3.403696650888e-01 3.406143138529e-01 3.408651836958e-01 3.411136010944e-01 3.413471988203e-01 3.415612300218e-01 3.417632569169e-01 3.419659880400e-01 3.421736307616e-01 3.423779859204e-01 3.425660757059e-01 3.427323017459e-01 3.428834999599e-01 3.430306875324e-01 3.431784483797e-01 3.433187551913e-01 3.434410332667e-01 3.435419319049e-01 3.436283811404e-01 3.437102913840e-01 3.437905546105e-01 3.438630822692e-01 3.439180390918e-01 3.439556903324e-01 3.439829357636e-01 3.440096098168e-01 3.440353049178e-01 3.440518540459e-01 3.440522291537e-01 3.440373045951e-01 3.440149982504e-01 3.439903772304e-01 3.439605801092e-01 3.439166754148e-01 3.438542197340e-01 3.437757653909e-01 3.436884775491e-01 3.435960590329e-01 3.434933656064e-01 3.433742428055e-01 3.432376350908e-01 3.430873108934e-01 3.429291554028e-01 3.427654303560e-01 3.425909080390e-01 3.424017777582e-01 3.421987311092e-01 3.419856553001e-01 3.417641825211e-01 3.415336132397e-01 3.412902572508e-01 3.410330373856e-01 3.407633234600e-01 3.404823451277e-01 3.401902483547e-01 3.398842819120e-01 3.395646684749e-01 3.392326222261e-01 3.388895494316e-01 3.385359964050e-01 3.381689497151e-01 3.377880103497e-01 3.373936774852e-01 3.369886346164e-01 3.365729447202e-01 3.361454779112e-01 3.357047625804e-01 3.352495994101e-01 3.347817895888e-01 3.343017613318e-01 3.338081616770e-01 3.333003118662e-01 3.327790659288e-01 3.322449074992e-01 3.316988678538e-01 3.311411961749e-01 3.305704010900e-01 3.299848073730e-01 3.293868878335e-01 3.287751861408e-01 3.281501203513e-01 3.275121700479e-01 3.268608131308e-01 3.261970839121e-01 3.255212353774e-01 3.248319640218e-01 3.241280510905e-01 3.234088592595e-01 3.226750518846e-01 3.219281971507e-01 3.211696795761e-01 3.203988642263e-01 3.196161016341e-01 3.188190906516e-01 3.180078332964e-01 3.171807280644e-01 3.163394279642e-01 3.154842638802e-01 3.146180747260e-01 3.137396350349e-01 3.128483279979e-01 3.119421546547e-01 3.110200491335e-01 3.100834368523e-01 3.091332504944e-01 3.081715838706e-01 3.071975790152e-01 3.062110865047e-01 3.052104162508e-01 3.041943409408e-01 3.031644433431e-01 3.021206967370e-01 3.010648913983e-01 2.999973311510e-01 2.989168920488e-01 2.978222015521e-01 2.967124607893e-01 2.955898078080e-01 2.944543084330e-01 2.933074720002e-01 2.921482157421e-01 2.909746894643e-01 2.897880747084e-01 2.885871596061e-01 2.873731042431e-01 2.861478449811e-01 2.849106901851e-01 2.836610167585e-01 2.823976938436e-01 2.811205306967e-01 2.798291318731e-01 2.785262161475e-01 2.772117752091e-01 2.758857669176e-01 2.745475209197e-01 2.731941185571e-01 2.718272035033e-01 2.704479967701e-01 2.690574862074e-01 2.676566554580e-01 2.662437956343e-01 2.648177940573e-01 2.633782669164e-01 2.619263422234e-01 2.604635541428e-01 2.589906513016e-01 2.575073928341e-01 2.560116872615e-01 2.545041545018e-01 2.529854988833e-01 2.514562217909e-01 2.499178721965e-01 2.483697144380e-01 2.468107082910e-01 2.452407171568e-01 2.436601807547e-01 2.420701155156e-01 2.404716364101e-01 2.388643321960e-01 2.372465264225e-01 2.356192376353e-01 2.339817502976e-01 2.323353076480e-01 2.306819383064e-01 2.290202662787e-01 2.273494621848e-01 2.256701013297e-01 2.239819902782e-01 2.222863618245e-01 2.205842849452e-01 2.188755068943e-01 2.171597370763e-01 2.154364701074e-01 2.137068825939e-01 2.119716628490e-01 2.102312952247e-01 2.084861255296e-01 2.067358352964e-01 2.049800753297e-01 2.032203162894e-01 2.014573219734e-01 1.996912249510e-01 1.979217107193e-01 1.961483063048e-01 1.943725519867e-01 1.925943771148e-01 1.908153042390e-01 1.890356263405e-01 1.872546955757e-01 1.854732337208e-01 1.836917138098e-01 1.819102001533e-01 1.801309432846e-01 1.783535521902e-01 1.765789783481e-01 1.748075679576e-01 1.730390828728e-01 1.712744045091e-01 1.695146611909e-01 1.677604677173e-01 1.660129360422e-01 1.642729688422e-01 1.625406405359e-01 1.608159264405e-01 1.591003984076e-01 1.573938988834e-01 1.556994460908e-01 1.540177980298e-01 1.523491564018e-01 1.506938844561e-01 1.490525308768e-01 1.474265498900e-01 1.458183256863e-01 1.442286402645e-01 1.426582580575e-01 1.411076733072e-01 1.395778149763e-01 1.380701538247e-01 1.365865013557e-01 1.351283406473e-01 1.336968551082e-01 1.322926700462e-01 1.309167052765e-01 1.295703676082e-01 1.282564639956e-01 1.269756124062e-01 1.257301735676e-01 1.245200512269e-01 1.233469332045e-01 1.222128745219e-01 1.211182659731e-01 1.200668363543e-01 1.190589427793e-01 1.180952353859e-01 1.171773561728e-01 1.163063167046e-01 1.154853517494e-01 1.147149657849e-01 1.139968599259e-01 1.133316887915e-01 1.127195288585e-01 1.121627940993e-01 1.116624505285e-01 1.112202898356e-01 1.108359381305e-01 1.105103754575e-01 1.102430559685e-01 1.100357361377e-01 1.098889668651e-01 1.098032481693e-01 1.097779325381e-01 1.098134234299e-01 1.099090886680e-01 1.100654580892e-01 1.102820137087e-01 1.105583735474e-01 1.108938447878e-01 1.112875307873e-01 1.117387881446e-01 1.122464735558e-01 1.128098258734e-01 1.134286153183e-01 1.141003268737e-01 1.148245116615e-01 1.155991752608e-01 1.164235182288e-01 1.172970300460e-01 1.182160708848e-01 1.191821670925e-01 1.201909014824e-01 1.212426270468e-01 1.223352424863e-01 1.234671891211e-01 1.246362908351e-01 1.258426138201e-01 1.270822935435e-01 1.283553853327e-01 1.296601050628e-01 1.309941939586e-01 1.323575610468e-01 1.337471510671e-01 1.351626856332e-01 1.366033152586e-01 1.380657730299e-01 1.395501331994e-01 1.410546083065e-01 1.425775399680e-01 1.441188110009e-01 1.456759039409e-01 1.472478103727e-01 1.488338818787e-01 1.504319737740e-01 1.520418214409e-01 1.536621634026e-01 1.552905777460e-01 1.569291492683e-01 1.585738527505e-01 1.602245327036e-01 1.618820472375e-01 1.635425093037e-01 1.652069769903e-01 1.668742222560e-01 1.685429069834e-01 1.702131621397e-01 1.718829912062e-01 1.735514617788e-01 1.752187668465e-01 1.768823068011e-01 1.785438991812e-01 1.802011665313e-01 1.818532428717e-01 1.835008297249e-01 1.851413721621e-01 1.867754396890e-01 1.884026491326e-01 1.900211405287e-01 1.916323719260e-01 1.932338686014e-01 1.948250313935e-01 1.964062061413e-01 1.979756096650e-01 1.995334009521e-01 2.010791182787e-01 2.026119964145e-01 2.041320253214e-01 2.056375573353e-01 2.071284601039e-01 2.086052436749e-01 2.100660624358e-01 2.115119823560e-01 2.129416351592e-01 2.143541645190e-01 2.157499328944e-01 2.171276875135e-01 2.184869857854e-01 2.198288794116e-01 2.211512875301e-01 2.224545598829e-01 2.237379782868e-01 2.250000801799e-01 2.262426414251e-01 2.274630066608e-01 2.286631734329e-01 2.298418791113e-01 2.309971421880e-01 2.321308978057e-01 2.332407262663e-01 2.343280999897e-01 2.353925553610e-01 2.364322316997e-01 2.374480682721e-01 2.384394776470e-01 2.394046993529e-01 2.403460726312e-01 2.412605777006e-01 2.421496855006e-01 2.430128990800e-01 2.438486084142e-01 2.446582254485e-01 2.454401911816e-01 2.461959250792e-01 2.469241012871e-01 2.476236584159e-01 2.482961929431e-01 2.489397373758e-01 2.495552031479e-01 2.501426931084e-01 2.507006089698e-01 2.512290763413e-01 2.517281718565e-01 2.521972295377e-01 2.526365869802e-01 2.530466092217e-01 2.534256197219e-01 2.537741350646e-01 2.540920604600e-01 2.543796297380e-01 2.546359833853e-01 2.548620927546e-01 2.550565836490e-01 2.552196139118e-01 2.553516268527e-01 2.554519373028e-01 2.555209881950e-01 2.555578681107e-01 2.555633465223e-01 2.555365173787e-01 2.554776597075e-01 2.553868111086e-01 2.552640386087e-01 2.551091090821e-01 2.549212678201e-01 2.547021267136e-01 2.544509726386e-01 2.541669011084e-01 2.538513033292e-01 2.535029623612e-01 2.531231678331e-01 2.527103212978e-01 2.522658682577e-01 2.517894844514e-01 2.512805233699e-01 2.507402821031e-01 2.501675795017e-01 2.495633637138e-01 2.489278177833e-01 2.482601008750e-01 2.475616942146e-01 2.468315661902e-01 2.460708630867e-01 2.452795501659e-01 2.444572861674e-01 2.436043719629e-01 2.427215346082e-01 2.418081654889e-01 2.408652021522e-01 2.398930451585e-01 2.388913965354e-01 2.378613709139e-01 2.368016402454e-01 2.357145247381e-01 2.345992377431e-01 2.334556647966e-01 2.322857654213e-01 2.310883345479e-01 2.298657156735e-01 2.286162011298e-01 2.273415746775e-01 2.260427299524e-01 2.247178004327e-01 2.233704926866e-01 2.219986162911e-01 2.206041832468e-01 2.191884476635e-01 2.177495350927e-01 2.162913732869e-01 2.148116806707e-01 2.133124964873e-01 2.117956789882e-01 2.102597285216e-01 2.087078985278e-01 2.071383652022e-01 2.055543848759e-01 2.039556761782e-01 2.023422825509e-01 2.007179201914e-01 1.990804486687e-01 1.974332541793e-01 1.957760260132e-01 1.941103035922e-01 1.924382542738e-01 1.907587656970e-01 1.890754603317e-01 1.873887933319e-01 1.856996747428e-01 1.840111183245e-01 1.823220030091e-01 1.806363499490e-01 1.789546413474e-01 1.772773267947e-01 1.756087067143e-01 1.739471090793e-01 1.722980028482e-01 1.706610212099e-01 1.690378797231e-01 1.674322961965e-01 1.658432335853e-01 1.642767031287e-01 1.627309076425e-01 1.612106271382e-01 1.597179500279e-01 1.582527950707e-01 1.568209759729e-01 1.554209065847e-01 1.540587415830e-01 1.527344726878e-01 1.514493967047e-01 1.502106003344e-01 1.490151686476e-01 1.478689362221e-01 1.467726748833e-01 1.457288680956e-01 1.447423876699e-01 1.438097998699e-01 1.429404365292e-01 1.421310104782e-01 1.413857357251e-01 1.407077874446e-01 1.400949245608e-01 1.395551387795e-01 1.390830854423e-01 1.386856834482e-01 1.383616692773e-01 1.381115994151e-01 1.379403724078e-01 1.378418426117e-01 1.378239551244e-01 1.378815653541e-01 1.380173706393e-01 1.382322158175e-01 1.385216719335e-01 1.388922134228e-01 1.393348161884e-01 1.398556203106e-01 1.404500427809e-01 1.411164064912e-01 1.418581122818e-01 1.426653646283e-01 1.435459676618e-01 1.444894838045e-01 1.455001728516e-01 1.465738330728e-01 1.477052598082e-01 1.489000579182e-01 1.501450839605e-01 1.514491001208e-01 1.528012502348e-01 1.542017600424e-01 1.556522170944e-01 1.571410185087e-01 1.586771411954e-01 1.602469039238e-01 1.618559969659e-01 1.634985233126e-01 1.651698590798e-01 1.668749128066e-01 1.686006566478e-01 1.703556625246e-01 1.721283248770e-01 1.739210406491e-01 1.757330184438e-01 1.775548216765e-01 1.793949022507e-01 1.812388963798e-01 1.830955497032e-01 1.849564088598e-01 1.868194290510e-01 1.886894832608e-01 1.905519169685e-01 1.924198789882e-01 1.942783072594e-01 1.961334684450e-01 1.979822219911e-01 1.998172219953e-01 2.016480371385e-01 2.034577322075e-01 2.052610116240e-01 2.070429010887e-01 2.088078246122e-01 2.105572063361e-01 2.122790815265e-01 2.139876473130e-01 2.156643365585e-01 2.173221849997e-01 2.189526363502e-01 2.205527113382e-01 2.221310591976e-01 2.236701283617e-01 2.251878447686e-01 2.266660524076e-01 2.281146101210e-01 2.295295739790e-01 2.309033974315e-01 2.322497971767e-01 2.335482257593e-01 2.348172894116e-01 2.360411815902e-01 2.372265086514e-01 2.383745782218e-01 2.394731812470e-01 2.405395843066e-01 2.415528452536e-01 2.425301477441e-01 2.434593856501e-01 2.443425317375e-01 2.451858425335e-01 2.459739117238e-01 2.467255355706e-01 2.474209061753e-01 2.480745532880e-01 2.486793578415e-01 2.492324692514e-01 2.497448790289e-01 2.501991540215e-01 2.506146340862e-01 2.509740987070e-01 2.512883760333e-01 2.515554580200e-01 2.517681870014e-01 2.519416689939e-01 2.520564934014e-01 2.521324577577e-01 2.521542620656e-01 2.521304078588e-01 2.520619324727e-01 2.519401637811e-01 2.517815200772e-01 2.515676290633e-01 2.513165705521e-01 2.510174517581e-01 2.506749123850e-01 2.502946748509e-01 2.498649930693e-01 2.494047622103e-01 2.488964531651e-01 2.483565382737e-01 2.477770412803e-01 2.471607372416e-01 2.465156451637e-01 2.458292269307e-01 2.451210012986e-01 2.443749539272e-01 2.436070001012e-01 2.428116731130e-01 2.419900548042e-01 2.411524670034e-01 2.402877360550e-01 2.394140462919e-01 2.385182510128e-01 2.376142153814e-01 2.366990923179e-01 2.357739217511e-01 2.348489354058e-01 2.339145646632e-01 2.329885584854e-01 2.320584535460e-01 2.311390933535e-01 2.302275770845e-01 2.293262303057e-01 2.284454240256e-01 2.275769032104e-01 2.267374655089e-01 2.259171449034e-01 2.251296409256e-01 2.243729613285e-01 2.236498521490e-01 2.229697525509e-01 2.223251383537e-01 2.217330173418e-01 2.211816838258e-01 2.206867463396e-01 2.202440334275e-01 2.198576021080e-01 2.195354251942e-01 2.192696393436e-01 2.190774883034e-01 2.189464319959e-01 2.188906532974e-01 2.189056175892e-01 2.189942829973e-01 2.191635671500e-01 2.194037366825e-01 2.197304762301e-01 2.201305851597e-01 2.206154190893e-01 2.211798627160e-01 2.218231175241e-01 2.225531415521e-01 2.233568179428e-01 2.242472981341e-01 2.252131084477e-01 2.262589167526e-01 2.273835088070e-01 2.285793859640e-01 2.298552885495e-01 2.311965918280e-01 2.326125698390e-01 2.340932095771e-01 2.356360646104e-01 2.372455150913e-01 2.389060395401e-01 2.406281089397e-01 2.423966536348e-01 2.442160490631e-01 2.460801994945e-01 2.479812591506e-01 2.499264415855e-01 2.518975399749e-01 2.539043978140e-01 2.559333793016e-01 2.579835404817e-01 2.600548348667e-01 2.621333364966e-01 2.642278770136e-01 2.663211341856e-01 2.684193866074e-01 2.705130939406e-01 2.725976135439e-01 2.746742725926e-01 2.767306828760e-01 2.787717820596e-01 2.807864208170e-01 2.827751783436e-01 2.847333680161e-01 2.866545782336e-01 2.885400778005e-01 2.903808753204e-01 2.921766817981e-01 2.939227781101e-01 2.956141580796e-01 2.972515366790e-01 2.988266382398e-01 3.003393474268e-01 3.017859467311e-01 3.031610120104e-01 3.044662052048e-01 3.056932079788e-01 3.068451695018e-01 3.079140642556e-01 3.089004817330e-01 3.098026913588e-01 3.106145793230e-01 3.113394483755e-01 3.119690824943e-01 3.125073306351e-01 3.129478419974e-01 3.132913448747e-01 3.135359212627e-01 3.136788783991e-01 3.137221221224e-01 3.136610501983e-01 3.134978450092e-01 3.132300841210e-01 3.128579376539e-01 3.123822954721e-01 3.118009267364e-01 3.111163790441e-01 3.103274224407e-01 3.094352886146e-01 3.084416187151e-01 3.073458042694e-01 3.061516984849e-01 3.048585793584e-01 3.034689004111e-01 3.019864829357e-01 3.004112575039e-01 2.987490516391e-01 2.970009807428e-01 2.951724487194e-01 2.932656732772e-01 2.912863163239e-01 2.892386078318e-01 2.871281806112e-01 2.849601444676e-01 2.827396805526e-01 2.804751286439e-01 2.781708846121e-01 2.758352765719e-01 2.734755430759e-01 2.711003782768e-01 2.687171911175e-01 2.663366996181e-01 2.639658467282e-01 2.616172856451e-01 2.592985399519e-01 2.570217461562e-01 2.547988435064e-01 2.526373274871e-01 2.505535008642e-01 2.485534582860e-01 2.466537110772e-01 2.448621119288e-01 2.431907954372e-01 2.416539551882e-01 2.402564514406e-01 2.390159609177e-01 2.379361530862e-01 2.370298979211e-01 2.363058361628e-01 2.357683576913e-01 2.354296700153e-01 2.352887139989e-01 2.353551260963e-01 2.356293788751e-01 2.361118823844e-01 2.368063851000e-01 2.377070004620e-01 2.388169871417e-01 2.401255243779e-01 2.416329912910e-01 2.433303828200e-01 2.452090613289e-01 2.472650509522e-01 2.494813772770e-01 2.518566119127e-01 2.543716896821e-01 2.570198602910e-01 2.597866927170e-01 2.626601769287e-01 2.656289800283e-01 2.686749000442e-01 2.717923758361e-01 2.749604135806e-01 2.781716917278e-01 2.814103713908e-01 2.846621255958e-01 2.879197304348e-01 2.911622046667e-01 2.943860402945e-01 2.975737392816e-01 3.007151072288e-01 3.038023596806e-01 3.068187462149e-01 3.097607298220e-01 3.126124157435e-01 3.153687021509e-01 3.180183348678e-01 3.205528199988e-01 3.229662321429e-01 3.252484341115e-01 3.273945657947e-01 3.293958918446e-01 3.312491774101e-01 3.329459691975e-01 3.344825015177e-01 3.358559656167e-01 3.370589484902e-01 3.380917919234e-01 3.389489192561e-01 3.396291910715e-01 3.401310854233e-01 3.404522955816e-01 3.405937485072e-01 3.405541525126e-01 3.403354457407e-01 3.399369467465e-01 3.393626933784e-01 3.386135923713e-01 3.376930372686e-01 3.366058146413e-01 3.353546907041e-01 3.339469272853e-01 3.323864212805e-01 3.306817648428e-01 3.288387239039e-01 3.268649855916e-01 3.247724074433e-01 3.225673940975e-01 3.202634926030e-01 3.178690441334e-01 3.153987805174e-01 3.128650031114e-01 3.102793412063e-01 3.076623761768e-01 3.050224817437e-01 3.023816956698e-01 2.997549882164e-01 2.971587561003e-01 2.946163470920e-01 2.921395830449e-01 2.897544559422e-01 2.874772160895e-01 2.853274459397e-01 2.833288543057e-01 2.814952850552e-01 2.798506553086e-01 2.784114995441e-01 2.771936194237e-01 2.762160396653e-01 2.754905753093e-01 2.750311760913e-01 2.748470474964e-01 2.749464318874e-01 2.753359477948e-01 2.760171649535e-01 2.769906710047e-01 2.782529587023e-01 2.797991815647e-01 2.816196830824e-01 2.837052539935e-01 2.860389743825e-01 2.886090050432e-01 2.913944023513e-01 2.943753417710e-01 2.975328497173e-01 3.008393629564e-01 3.042767436137e-01 3.078156365462e-01 3.114319194319e-01 3.151018776261e-01 3.187955785884e-01 3.224930193172e-01 3.261646416539e-01 3.297873278911e-01 3.333382155058e-01 3.367915370501e-01 3.401272065260e-01 3.433231958645e-01 3.463590600734e-01 3.492171234737e-01 3.518806090561e-01 3.543317998084e-01 3.565596130876e-01 3.585487768696e-01 3.602899293213e-01 3.617757041134e-01 3.629966454863e-01 3.639517593237e-01 3.646361153641e-01 3.650505868778e-01 3.651980544310e-01 3.650807815252e-01 3.647078389648e-01 3.640854533456e-01 3.632284656269e-01 3.621469579249e-01 3.608577678344e-01 3.593795083846e-01 3.577286626328e-01 3.559311703694e-01 3.540057891109e-01 3.519804650183e-01 3.498803185234e-01 3.477298990605e-01 3.455614831380e-01 3.433996587486e-01 3.412733215333e-01 3.392113355035e-01 3.372384532930e-01 3.353818832740e-01 3.336652950546e-01 3.321080908002e-01 3.307325888443e-01 3.295525059842e-01 3.285809180730e-01 3.278298650084e-01 3.273014626976e-01 3.270036112295e-01 3.269309781268e-01 3.270822132945e-01 3.274509226633e-01 3.280240139330e-01 3.287943548876e-01 3.297431996444e-01 3.308576436656e-01 3.321197732074e-01 3.335112256853e-01 3.350161713431e-01 3.366130471504e-01 3.382886215700e-01 3.400227228620e-01 3.418009332482e-01 3.436094760703e-01 3.454319090270e-01 3.472597742308e-01 3.490790940573e-01 3.508821604752e-01 3.526594286335e-01 3.544024834965e-01 3.561051656091e-01 3.577596100064e-01 3.593593046310e-01 3.608968643917e-01 3.623659260540e-01 3.637567873520e-01 3.650628303972e-01 3.662724100975e-01 3.673764324254e-01 3.683631724231e-01 3.692186496673e-01 3.699320390013e-01 3.704868022823e-01 3.708699978179e-01 3.710660194621e-01 3.710615674759e-01 3.708412916628e-01 3.703904835196e-01 3.697007087714e-01 3.687592027074e-01 3.675599191280e-01 3.660972183885e-01 3.643702576852e-01 3.623832419604e-01 3.601402662742e-01 3.576573620580e-01 3.549494400080e-01 3.520390928847e-01 3.489571561200e-01 3.457339267567e-01 3.424125766671e-01 3.390345655412e-01 3.356495240420e-01 3.323095806668e-01 3.290689709018e-01 3.259841838818e-01 3.231099010939e-01 3.205005641446e-01 3.182061807700e-01 3.162689661406e-01 3.147269117979e-01 3.136064521880e-01 3.129215515345e-01 3.126783095679e-01 3.128657128094e-01 3.134643594035e-01 3.144390087662e-01 3.157441996808e-01 3.173277168919e-01 3.191248604175e-01 3.210673061781e-01 3.230834126846e-01 3.250978089760e-01 3.270359630753e-01 3.288267111891e-01 3.303998416957e-01 3.316946789587e-01 3.326518865716e-01 3.332234502222e-01 3.333684064824e-01 3.330536410279e-01 3.322593657380e-01 3.309719562299e-01 3.291926905934e-01 3.269306091992e-01 3.242084863591e-01 3.210594576167e-01 3.175288968841e-01 3.136746845122e-01 3.095640677807e-01 3.052788609248e-01 3.009075521750e-01 2.965503508705e-01 2.923141210475e-01 2.883103557262e-01 2.846565843637e-01 2.814633843383e-01 2.788400820800e-01 2.768836541942e-01 2.756770986685e-01 2.752823421414e-01 2.757376119624e-01 2.770561629120e-01 2.792200130655e-01 2.821896804574e-01 2.858952508630e-01 2.902508020153e-01 2.951501884726e-01 3.004747769733e-01 3.061014492916e-01 3.118996302372e-01 3.177434182062e-01 3.235079475885e-01 3.290764919602e-01 3.343420615931e-01 3.392060754207e-01 3.435855244763e-01 3.474087416850e-01 3.506222516587e-01 3.531832307385e-01 3.550728557894e-01 3.562834314141e-01 3.568281564815e-01 3.567393779456e-01 3.560640198185e-01 3.548715987726e-01 3.532435538949e-01 3.512808393312e-01 3.490951588072e-01 3.468107522124e-01 3.445597357059e-01 3.424732402831e-01 3.406840278639e-01 3.393149033041e-01 3.384746633572e-01 3.382545064820e-01 3.387209496368e-01 3.399093963808e-01 3.418307365656e-01 3.444633467394e-01 3.477569613539e-01 3.516403836137e-01 3.560194801636e-01 3.607894303571e-01 3.658305331736e-01 3.710278333756e-01 3.762592324550e-01 3.814111297247e-01 3.863782481772e-01 3.910601219330e-01 3.953714020917e-01 3.992340711163e-01 4.025829390729e-01 4.053628373735e-01 4.075274901564e-01 4.090412764188e-01 4.098728640093e-01 4.100038524477e-01 4.094184320872e-01 4.081103655115e-01 4.060792717273e-01 4.033339176145e-01 3.998905651653e-01 3.957751368518e-01 3.910273771248e-01 3.856953352072e-01 3.798455599281e-01 3.735560104778e-01 3.669235431049e-01 3.600581028563e-01 3.530871437184e-01 3.461503548153e-01 3.393956033901e-01 3.340433621832e-01 3.285282694204e-01 3.231943909760e-01 3.184650498546e-01 3.146940312010e-01 3.120306461990e-01 3.103707751439e-01 3.094115254268e-01 3.087908862290e-01 3.082478114896e-01 3.077278158652e-01 3.073991244708e-01 3.075750439887e-01 3.085592537023e-01 3.104983443974e-01 3.132961505938e-01 3.166344079425e-01 3.200823775172e-01 3.232684729600e-01 3.260020510621e-01 3.283353333072e-01 3.305308615103e-01 3.329426723485e-01 3.358588323628e-01 3.393809908913e-01 3.433814800820e-01 3.475460263367e-01 3.515143502615e-01 3.550215212403e-01 3.579984630498e-01 3.605949938670e-01 3.631169624955e-01 3.659006676518e-01 3.691617530219e-01 3.729096821332e-01 3.769357224457e-01 3.808886592002e-01 3.844183878479e-01 3.873055326133e-01 3.895351190788e-01 3.912997585181e-01 3.929183116215e-01 3.947027687464e-01 3.968319507366e-01 3.992851988160e-01 4.018517414736e-01 4.042249196721e-01 4.061439450445e-01 4.074967401532e-01 4.083771375270e-01 4.090672273498e-01 4.099248862303e-01 4.112532327599e-01 4.131859713227e-01 4.156441097526e-01 4.183679119992e-01 4.210358554249e-01 4.234018948791e-01 4.253893746960e-01 4.271203117523e-01 4.288683938538e-01 4.309372802678e-01 4.335326279473e-01 4.366701965766e-01 4.401615455018e-01 4.436746272465e-01 4.468685927344e-01 4.495089441679e-01 4.515443749216e-01 4.531200870810e-01 4.544995001277e-01 4.559463851028e-01 4.576106998351e-01 4.594629795386e-01 4.612901835731e-01 4.627862449890e-01 4.636717859008e-01 4.637980151425e-01 4.632091272591e-01 4.621288739791e-01 4.608706154511e-01 4.597250349376e-01 4.588524224661e-01 4.582314075508e-01 4.576828963885e-01 4.569719518121e-01 4.559242146734e-01 4.545186416553e-01 4.529283647403e-01 4.514737046076e-01 4.505058377863e-01 4.502832659563e-01 4.508690181458e-01 4.521000527901e-01 4.536514812964e-01 4.551566390190e-01 4.563282212231e-01 4.570428665295e-01 4.573664526452e-01 4.574865988996e-01 4.576106635915e-01 4.578751886101e-01 4.582768274096e-01 4.586916827001e-01 4.589475423469e-01 4.589363338385e-01 4.586850611610e-01 4.583877532978e-01 4.583509574685e-01 4.588681730536e-01 4.600981430247e-01 4.619783894056e-01 4.642171830325e-01 4.664048913444e-01 4.681720248217e-01 4.693559567873e-01 4.701094388749e-01 4.709138498060e-01 4.724689699666e-01 4.754910538455e-01 4.804775538144e-01 4.874834923179e-01 4.960069129656e-01 5.051423553385e-01 5.144436604921e-01 5.117510944180e-01 4.861265190494e-01 4.570373149569e-01 4.371343539447e-01 4.353109438610e-01 4.511893290237e-01 4.739917699505e-01 4.901889616512e-01 4.912578308308e-01 4.772096459731e-01 4.569108686111e-01 4.447827075583e-01 4.520202305711e-01 4.771462440260e-01 5.069269093431e-01 5.261336421693e-01 5.252573493010e-01 5.035970596933e-01 4.697860989025e-01 4.398162607063e-01 4.298319793050e-01 4.441063584630e-01 4.712336882409e-01 4.943740550961e-01 5.019974556957e-01 4.919384780348e-01 4.713318640642e-01 4.536604072477e-01 4.514454680919e-01 4.670371244211e-01 4.908043086271e-01 5.091269812046e-01 5.126884280891e-01 5.001094875917e-01 4.781577287398e-01 4.590403565062e-01 4.540654142665e-01 4.657262775769e-01 4.860659393253e-01 5.033393841486e-01 5.092980093005e-01 5.023620867919e-01 4.872360802253e-01 4.721133834540e-01 4.638904085807e-01 4.638462964987e-01 4.674085933938e-01 4.683703392856e-01 4.636085661294e-01 4.551000383814e-01 4.486306925917e-01 4.495463445539e-01 4.582117053636e-01 4.691382274436e-01 4.747006575091e-01 4.699582758529e-01 4.556137623701e-01 4.384201322448e-01 4.282130836145e-01 4.316208130436e-01 4.464894980687e-01 4.632717998794e-01 4.716998432553e-01 4.663966473501e-01 4.493449625620e-01 4.294708791187e-01 4.187777715288e-01 4.244859867164e-01 4.429148936570e-01 4.624901000262e-01 4.720481529182e-01 4.679383718648e-01
 2.485373727104e-01 2.486679192610e-01 2.488306138600e-01 2.489833761917e-01 2.490925483276e-01 2.491562457243e-01 2.492060182605e-01 2.492868581252e-01 2.494276497422e-01 2.496219818069e-01 2.498379363679e-01 2.500384470684e-01 2.501995345264e-01 2.503238552751e-01 2.504376387705e-01 2.505781101252e-01 2.507729029462e-01 2.510189449020e-01 2.512881380052e-01 2.515430585771e-01 2.517592119782e-01 2.519398491396e-01 2.521132120383e-01 2.523195571228e-01 2.525852748094e-01 2.529039769632e-01 2.532388024695e-01 2.535458788570e-01 2.538019407022e-01 2.540235146475e-01 2.542583145999e-01 2.545526485379e-01 2.549150941624e-01 2.553061721552e-01 2.556671851626e-01 2.559654128784e-01 2.562212259897e-01 2.564894503067e-01 2.568143175843e-01 2.571955762276e-01 2.575909036085e-01 2.579534309642e-01 2.582673540934e-01 2.585567478730e-01 2.588610660775e-01 2.592014079819e-01 2.595681524660e-01 2.599374333570e-01 2.602948949308e-01 2.606465065558e-01 2.610097409702e-01 2.613919962180e-01 2.617816763710e-01 2.621614501207e-01 2.625317854928e-01 2.629205057950e-01 2.633665838715e-01 2.638814082807e-01 2.644271872895e-01 2.649404562713e-01 2.653827154388e-01 2.657840859116e-01 2.662328117993e-01 2.668078275025e-01 2.675066896618e-01 2.682327511383e-01 2.688625418816e-01 2.693453816989e-01 2.697532660358e-01 2.702288035506e-01 2.708731241415e-01 2.716576382990e-01 2.724398467170e-01 2.730732049472e-01 2.735237485319e-01 2.738935729871e-01 2.743400989861e-01 2.749483545577e-01 2.756694197544e-01 2.763666834394e-01 2.769275397187e-01 2.773479222853e-01 2.777213728398e-01 2.781581068084e-01 2.787020991569e-01 2.793111235844e-01 2.799104123678e-01 2.804542132464e-01 2.809516565991e-01 2.814423523361e-01 2.819546646584e-01 2.824906386774e-01 2.830407709174e-01 2.836088600674e-01 2.842101145429e-01 2.848493676041e-01 2.855015700744e-01 2.861229286897e-01 2.866873314891e-01 2.872170470715e-01 2.877727026363e-01 2.884088636288e-01 2.891264771916e-01 2.898639253979e-01 2.905426733789e-01 2.911220318303e-01 2.916327631333e-01 2.921530042104e-01 2.927509051530e-01 2.934366430327e-01 2.941584166520e-01 2.948423675854e-01 2.954430632943e-01 2.959688630747e-01 2.964700130854e-01 2.970064226639e-01 2.976133971171e-01 2.982863160398e-01 2.989875853780e-01 2.996628515180e-01 3.002690893233e-01 3.008031051755e-01 3.013084083483e-01 3.018554745280e-01 3.024951349957e-01 3.032171412242e-01 3.039531074537e-01 3.046180637859e-01 3.051763179459e-01 3.056663351501e-01 3.061702061289e-01 3.067543375944e-01 3.074228332060e-01 3.081210620398e-01 3.087782218749e-01 3.093562108385e-01 3.098696042814e-01 3.103671632401e-01 3.108997456755e-01 3.114923247567e-01 3.121331210095e-01 3.127820623326e-01 3.133961261752e-01 3.139541595965e-01 3.144679978961e-01 3.149747076699e-01 3.155130837412e-01 3.160954587538e-01 3.167044810744e-01 3.173053173652e-01 3.178699367036e-01 3.183943439870e-01 3.188953559717e-01 3.194002000208e-01 3.199267273899e-01 3.204758139662e-01 3.210338546419e-01 3.215828309996e-01 3.221100746606e-01 3.226143777411e-01 3.231046978609e-01 3.235935616470e-01 3.240903366694e-01 3.245963505248e-01 3.251070882655e-01 3.256118931365e-01 3.261038180682e-01 3.265795827191e-01 3.270433294455e-01 3.275010202822e-01 3.279576813350e-01 3.284177019474e-01 3.288803043044e-01 3.293435140952e-01 3.298005812588e-01 3.302439336161e-01 3.306697695948e-01 3.310836488160e-01 3.314948708745e-01 3.319117997875e-01 3.323341167227e-01 3.327523646193e-01 3.331549746632e-01 3.335382754605e-01 3.339061781009e-01 3.342680990540e-01 3.346330922980e-01 3.350008935695e-01 3.353647244200e-01 3.357137129134e-01 3.360423346380e-01 3.363548132529e-01 3.366621053817e-01 3.369717919247e-01 3.372810515394e-01 3.375795905525e-01 3.378576250889e-01 3.381173804246e-01 3.383691499601e-01 3.386233495317e-01 3.388809916517e-01 3.391324050866e-01 3.393672777547e-01 3.395828708379e-01 3.397885426352e-01 3.399960568540e-01 3.402098251210e-01 3.404220869125e-01 3.406200921469e-01 3.407982136729e-01 3.409631491642e-01 3.411270435505e-01 3.412958812554e-01 3.414620315234e-01 3.416130487529e-01 3.417418418453e-01 3.418543418289e-01 3.419618405317e-01 3.420689954848e-01 3.421701323501e-01 3.422537451875e-01 3.423150553748e-01 3.423613935976e-01 3.424016790406e-01 3.424404257798e-01 3.424714613323e-01 3.424860648876e-01 3.424819331234e-01 3.424669614205e-01 3.424498556833e-01 3.424321041153e-01 3.424060111335e-01 3.423638402202e-01 3.423056310817e-01 3.422388100526e-01 3.421694866122e-01 3.420951099426e-01 3.420077507077e-01 3.419013927507e-01 3.417781484511e-01 3.416452512230e-01 3.415069369393e-01 3.413590317069e-01 3.411948539157e-01 3.410125195966e-01 3.408160194908e-01 3.406109013809e-01 3.403999041285e-01 3.401787370141e-01 3.399429983203e-01 3.396928108008e-01 3.394317410783e-01 3.391626883621e-01 3.388836950751e-01 3.385926948994e-01 3.382873107845e-01 3.379692607044e-01 3.376398320079e-01 3.372990270760e-01 3.369442997136e-01 3.365758285955e-01 3.361943379755e-01 3.358019139915e-01 3.353984941402e-01 3.349823986791e-01 3.345517130270e-01 3.341077418583e-01 3.336521148518e-01 3.331861607374e-01 3.327085426218e-01 3.322174817524e-01 3.317120707605e-01 3.311937052069e-01 3.306623801385e-01 3.301187523455e-01 3.295596618756e-01 3.289875752171e-01 3.284022013916e-01 3.278051981129e-01 3.271961963109e-01 3.265742440036e-01 3.259377863800e-01 3.252879682327e-01 3.246248008839e-01 3.239488182178e-01 3.232591067837e-01 3.225561411769e-01 3.218407543971e-01 3.211132413787e-01 3.203721529261e-01 3.196171468479e-01 3.188465179545e-01 3.180607202908e-01 3.172627558238e-01 3.164519727141e-01 3.156300604777e-01 3.147949772283e-01 3.139469730524e-01 3.130840660066e-01 3.122057912198e-01 3.113130525538e-01 3.104066445928e-01 3.094886217344e-01 3.085591395601e-01 3.076166306134e-01 3.066595751461e-01 3.056866083478e-01 3.046993473870e-01 3.036982049672e-01 3.026855979435e-01 3.016611056943e-01 3.006240227459e-01 2.995732380822e-01 2.985073150820e-01 2.974273709885e-01 2.963338553121e-01 2.952284865839e-01 2.941111565604e-01 2.929814583553e-01 2.918380483619e-01 2.906795941696e-01 2.895078122468e-01 2.883242471005e-01 2.871287939779e-01 2.859217194919e-01 2.847011419108e-01 2.834665305913e-01 2.822188147516e-01 2.809579860316e-01 2.796854216756e-01 2.784024709069e-01 2.771070242976e-01 2.757983754127e-01 2.744753201787e-01 2.731394112221e-01 2.717916558089e-01 2.704333695794e-01 2.690633463456e-01 2.676814288778e-01 2.662857737699e-01 2.648763494247e-01 2.634547208537e-01 2.620226906979e-01 2.605803065723e-01 2.591271734002e-01 2.576609751958e-01 2.561818016211e-01 2.546907525858e-01 2.531894163339e-01 2.516782720553e-01 2.501576662257e-01 2.486254437165e-01 2.470815708928e-01 2.455272725652e-01 2.439631855722e-01 2.423900498257e-01 2.408086867647e-01 2.392167111691e-01 2.376147939498e-01 2.360030900016e-01 2.343823063318e-01 2.327537599110e-01 2.311177604983e-01 2.294722289241e-01 2.278172176187e-01 2.261540512689e-01 2.244821695359e-01 2.228042325159e-01 2.211195001225e-01 2.194261677277e-01 2.177259548247e-01 2.160172498842e-01 2.143029942561e-01 2.125828455185e-01 2.108573920109e-01 2.091259523147e-01 2.073889422254e-01 2.056463726594e-01 2.038996418285e-01 2.021491909855e-01 2.003953393313e-01 1.986376045960e-01 1.968765422115e-01 1.951127829947e-01 1.933469285961e-01 1.915802257269e-01 1.898117282112e-01 1.880408700234e-01 1.862698654378e-01 1.844985991899e-01 1.827279420869e-01 1.809592936630e-01 1.791906180678e-01 1.774246469422e-01 1.756597899686e-01 1.738981876850e-01 1.721410621891e-01 1.703878793697e-01 1.686404394874e-01 1.668988019274e-01 1.651630607262e-01 1.634338066576e-01 1.617126349065e-01 1.599997838071e-01 1.582966752758e-01 1.566051396687e-01 1.549238454389e-01 1.532543484065e-01 1.515966964561e-01 1.499530569886e-01 1.483240318780e-01 1.467129947105e-01 1.451179235169e-01 1.435416399588e-01 1.419826374534e-01 1.404441048219e-01 1.389276870383e-01 1.374343134358e-01 1.359654459485e-01 1.345217167922e-01 1.331033721200e-01 1.317126798902e-01 1.303512111934e-01 1.290210378834e-01 1.277227028187e-01 1.264579586041e-01 1.252267277068e-01 1.240312955888e-01 1.228742616152e-01 1.217555745226e-01 1.206791674627e-01 1.196440735049e-01 1.186511351167e-01 1.177039499997e-01 1.168019019856e-01 1.159488690092e-01 1.151452692873e-01 1.143911068777e-01 1.136882830093e-01 1.130377093167e-01 1.124417654407e-01 1.119018584835e-01 1.114181867537e-01 1.109911483274e-01 1.106216437081e-01 1.103105079548e-01 1.100591542066e-01 1.098675067968e-01 1.097366977571e-01 1.096655585506e-01 1.096542883251e-01 1.097037639680e-01 1.098132460698e-01 1.099836745052e-01 1.102135366693e-01 1.105028560850e-01 1.108504652634e-01 1.112562136475e-01 1.117192446284e-01 1.122390047615e-01 1.128138899485e-01 1.134430821502e-01 1.141250595128e-01 1.148588034319e-01 1.156433354799e-01 1.164772586282e-01 1.173589190374e-01 1.182866371651e-01 1.192590979382e-01 1.202751205603e-01 1.213334782718e-01 1.224320350283e-01 1.235698147801e-01 1.247449706059e-01 1.259555042412e-01 1.272014644661e-01 1.284791687392e-01 1.297886987505e-01 1.311277093031e-01 1.324947764975e-01 1.338887156839e-01 1.353079255903e-01 1.367504777622e-01 1.382166518685e-01 1.397032102088e-01 1.412095803257e-01 1.427358331715e-01 1.442781931129e-01 1.458374420044e-01 1.474110919983e-01 1.489986182412e-01 1.505993036767e-01 1.522113323610e-01 1.538329909695e-01 1.554650381909e-01 1.571038942608e-01 1.587503261519e-01 1.604029200230e-01 1.620604538613e-01 1.637226638423e-01 1.653883294920e-01 1.670560780754e-01 1.687267498589e-01 1.703965923557e-01 1.720674950792e-01 1.737377689944e-01 1.754056788827e-01 1.770724437955e-01 1.787354445673e-01 1.803946046311e-01 1.820488749150e-01 1.836973562500e-01 1.853403512097e-01 1.869767576132e-01 1.886049187875e-01 1.902265922833e-01 1.918386085735e-01 1.934411454248e-01 1.950350054644e-01 1.966177481301e-01 1.981904068340e-01 1.997518684292e-01 2.013000209169e-01 2.028365237716e-01 2.043591220956e-01 2.058682234677e-01 2.073630255020e-01 2.088427961864e-01 2.103083608069e-01 2.117573170285e-01 2.131894393086e-01 2.146064922760e-01 2.160051150504e-01 2.173868514519e-01 2.187516466077e-01 2.200968043815e-01 2.214240369605e-01 2.227314996553e-01 2.240191331572e-01 2.252874491106e-01 2.265351318116e-01 2.277621322734e-01 2.289678738137e-01 2.301509841700e-01 2.313126679496e-01 2.324514466951e-01 2.335679906912e-01 2.346623523745e-01 2.357323350093e-01 2.367785508908e-01 2.378007096029e-01 2.387983955565e-01 2.397721832444e-01 2.407204732678e-01 2.416434599524e-01 2.425414918897e-01 2.434115980339e-01 2.442566106835e-01 2.450747316844e-01 2.458658976640e-01 2.466299139010e-01 2.473658877275e-01 2.480750127604e-01 2.487553290785e-01 2.494082535502e-01 2.500332784331e-01 2.506289466168e-01 2.511961608349e-01 2.517344765149e-01 2.522434620487e-01 2.527236497008e-01 2.531737847721e-01 2.535941855759e-01 2.539840259921e-01 2.543434885285e-01 2.546728347176e-01 2.549719061231e-01 2.552390528516e-01 2.554765318279e-01 2.556824222355e-01 2.558562792638e-01 2.560006833604e-01 2.561123809019e-01 2.561938926999e-01 2.562425816331e-01 2.562596990528e-01 2.562455364542e-01 2.561993716054e-01 2.561216695529e-01 2.560116920416e-01 2.558693906902e-01 2.556947034791e-01 2.554884792369e-01 2.552496410115e-01 2.549792703752e-01 2.546763197367e-01 2.543410727578e-01 2.539745991976e-01 2.535752727931e-01 2.531444875461e-01 2.526811971392e-01 2.521862978549e-01 2.516594638235e-01 2.511005046318e-01 2.505104246775e-01 2.498881269990e-01 2.492347411584e-01 2.485498495507e-01 2.478335538040e-01 2.470866376774e-01 2.463084905274e-01 2.454996120673e-01 2.446606729736e-01 2.437909874406e-01 2.428922423543e-01 2.419623791104e-01 2.410040180804e-01 2.400161713550e-01 2.389983933441e-01 2.379528448849e-01 2.368787670974e-01 2.357762807215e-01 2.346465091447e-01 2.334887689706e-01 2.323048933403e-01 2.310940073637e-01 2.298567992794e-01 2.285944686447e-01 2.273064434000e-01 2.259944444578e-01 2.246582894786e-01 2.232980284276e-01 2.219155400973e-01 2.205092926181e-01 2.190824751459e-01 2.176335043098e-01 2.161640891115e-01 2.146757558854e-01 2.131666379346e-01 2.116407902908e-01 2.100962083772e-01 2.085349094186e-01 2.069585902454e-01 2.053661217920e-01 2.037609444824e-01 2.021413002142e-01 2.005102969483e-01 1.988676343541e-01 1.972147996874e-01 1.955540290691e-01 1.938839872817e-01 1.922079351234e-01 1.905268185859e-01 1.888403633577e-01 1.871525769798e-01 1.854621245371e-01 1.837716926211e-01 1.820839291134e-01 1.803975181731e-01 1.787176583950e-01 1.770424235990e-01 1.753757197396e-01 1.737191948519e-01 1.720726457250e-01 1.704412771749e-01 1.688229434627e-01 1.672228154961e-01 1.656425760405e-01 1.640817643828e-01 1.625460394479e-01 1.610339984744e-01 1.595514052686e-01 1.580977207241e-01 1.566755068677e-01 1.552902085997e-01 1.539386725505e-01 1.526290119450e-01 1.513592963508e-01 1.501342849921e-01 1.489563077280e-01 1.478252005036e-01 1.467478289953e-01 1.457219266821e-01 1.447529708549e-01 1.438417802812e-01 1.429900045034e-01 1.422027904140e-01 1.414772867398e-01 1.408206936142e-01 1.402310133131e-01 1.397108861259e-01 1.392639284614e-01 1.388871270841e-01 1.385872510207e-01 1.383599420844e-01 1.382098694257e-01 1.381368447914e-01 1.381389982286e-01 1.382220468837e-01 1.383780149779e-01 1.386159574072e-01 1.389280110596e-01 1.393168587661e-01 1.397834189874e-01 1.403220118787e-01 1.409380710527e-01 1.416231120589e-01 1.423813964849e-01 1.432094112786e-01 1.441027501782e-01 1.450668451191e-01 1.460894287461e-01 1.471786161791e-01 1.483248002743e-01 1.495293094188e-01 1.507909562121e-01 1.521010212967e-01 1.534672435047e-01 1.548759198401e-01 1.563339725354e-01 1.578339354962e-01 1.593721654588e-01 1.609527035262e-01 1.625630662131e-01 1.642120788075e-01 1.658872629967e-01 1.675922268882e-01 1.693243740571e-01 1.710750661445e-01 1.728530673911e-01 1.746435905904e-01 1.764550914905e-01 1.782777624029e-01 1.801114709355e-01 1.819588564195e-01 1.838072337045e-01 1.856677233278e-01 1.875257220705e-01 1.893880291470e-01 1.912501209493e-01 1.931061290314e-01 1.949635041620e-01 1.968080312558e-01 1.986501015190e-01 2.004790046823e-01 2.022967826194e-01 2.041047658797e-01 2.058916801358e-01 2.076701123534e-01 2.094227246577e-01 2.111614865449e-01 2.128775058178e-01 2.145686870069e-01 2.162416388910e-01 2.178818639001e-01 2.195040537326e-01 2.210913044333e-01 2.226538800553e-01 2.241868287726e-01 2.256837580546e-01 2.271563890571e-01 2.285859304412e-01 2.299895425017e-01 2.313520864457e-01 2.326795268148e-01 2.339720355124e-01 2.352190075424e-01 2.364358153580e-01 2.376029177560e-01 2.387357167940e-01 2.398237270812e-01 2.408673516508e-01 2.418742485453e-01 2.428279165043e-01 2.437472041788e-01 2.446127252332e-01 2.454376775326e-01 2.462164025624e-01 2.469436784814e-01 2.476328253761e-01 2.482637472780e-01 2.488564597253e-01 2.493942758076e-01 2.498860648162e-01 2.503316740331e-01 2.507219400905e-01 2.510730824343e-01 2.513649419348e-01 2.516171884942e-01 2.518150235530e-01 2.519658126419e-01 2.520715739362e-01 2.521223108476e-01 2.521343781122e-01 2.520895083282e-01 2.520050699940e-01 2.518698519431e-01 2.516883690282e-01 2.514659597799e-01 2.511903719936e-01 2.508799178098e-01 2.505177536378e-01 2.501189668477e-01 2.496760835558e-01 2.491916980359e-01 2.486735178606e-01 2.481087227818e-01 2.475162059841e-01 2.468810982578e-01 2.462162169259e-01 2.455182543277e-01 2.447860150004e-01 2.440308184770e-01 2.432400381329e-01 2.424304743336e-01 2.415911487412e-01 2.407336193373e-01 2.398565666704e-01 2.389580286848e-01 2.380514520307e-01 2.371236964571e-01 2.361941866305e-01 2.352511165421e-01 2.343057236929e-01 2.333591776274e-01 2.324092253484e-01 2.314693015921e-01 2.305279529445e-01 2.296031019760e-01 2.286854772684e-01 2.277857271974e-01 2.269050020282e-01 2.260433882167e-01 2.252127182093e-01 2.244037668932e-01 2.236340550542e-01 2.228944774955e-01 2.221964745588e-01 2.215415116164e-01 2.209283178275e-01 2.203695473638e-01 2.198558598233e-01 2.194038501700e-01 2.190036963013e-01 2.186678570605e-01 2.183949104378e-01 2.181852331513e-01 2.180498193150e-01 2.179781834368e-01 2.179869849236e-01 2.180647121558e-01 2.182236222951e-01 2.184597283496e-01 2.187735137912e-01 2.191734446672e-01 2.196473365507e-01 2.202109435100e-01 2.208504882033e-01 2.215748863579e-01 2.223816880538e-01 2.232652992267e-01 2.242359604530e-01 2.252780854236e-01 2.264043113172e-01 2.276034058680e-01 2.288772880487e-01 2.302267661587e-01 2.316409911766e-01 2.331295366792e-01 2.346772453783e-01 2.362908411002e-01 2.379629997131e-01 2.396879052366e-01 2.414712622601e-01 2.432961897557e-01 2.451724116652e-01 2.470867357294e-01 2.490387358596e-01 2.510278918040e-01 2.530410733746e-01 2.550878011325e-01 2.571498372678e-01 2.592347758915e-01 2.613318909648e-01 2.634371450177e-01 2.655525043995e-01 2.676638855114e-01 2.697783688646e-01 2.718816568281e-01 2.739763167477e-01 2.760565970583e-01 2.781150085848e-01 2.801542499845e-01 2.821631884393e-01 2.841438935039e-01 2.860892418678e-01 2.879959441957e-01 2.898624317816e-01 2.916816298530e-01 2.934542755732e-01 2.951727135936e-01 2.968355198076e-01 2.984406488903e-01 2.999805394578e-01 3.014578563129e-01 3.028638835381e-01 3.041992532980e-01 3.054602895569e-01 3.066417950758e-01 3.077462177558e-01 3.087650048919e-01 3.097013717626e-01 3.105491423510e-01 3.113074816965e-01 3.119763525661e-01 3.125490345122e-01 3.130296607907e-01 3.134111123896e-01 3.136958584878e-01 3.138805846719e-01 3.139643147985e-01 3.139463046097e-01 3.138247683807e-01 3.136014284818e-01 3.132727949928e-01 3.128411575819e-01 3.123051906859e-01 3.116647225287e-01 3.109224900552e-01 3.100754236400e-01 3.091281182435e-01 3.080793455008e-01 3.069317244779e-01 3.056865052708e-01 3.043445251870e-01 3.029099561413e-01 3.013833079387e-01 2.997681357932e-01 2.980683786719e-01 2.962857493082e-01 2.944259953614e-01 2.924917739425e-01 2.904896140230e-01 2.884224759904e-01 2.862967473863e-01 2.841190235526e-01 2.818933230407e-01 2.796289432510e-01 2.773304042235e-01 2.750072862290e-01 2.726661942851e-01 2.703148552514e-01 2.679631255293e-01 2.656200718224e-01 2.632940663752e-01 2.609973484797e-01 2.587371276035e-01 2.565275396910e-01 2.543764593972e-01 2.522968250998e-01 2.503009381289e-01 2.483967659958e-01 2.466005241957e-01 2.449183074679e-01 2.433657333245e-01 2.419515988049e-01 2.406849759736e-01 2.395802159094e-01 2.386406038992e-01 2.378809508603e-01 2.373045317225e-01 2.369193830383e-01 2.367343119324e-01 2.367477502801e-01 2.369701688017e-01 2.373975386308e-01 2.380348822941e-01 2.388794172656e-01 2.399279664377e-01 2.411815917263e-01 2.426289119218e-01 2.442715776056e-01 2.460952163602e-01 2.480962171674e-01 2.502643917852e-01 2.525876281741e-01 2.550603797285e-01 2.576635892747e-01 2.603939737766e-01 2.632322278281e-01 2.661694228618e-01 2.691914358497e-01 2.722845663866e-01 2.754391270302e-01 2.786352817154e-01 2.818675027235e-01 2.851170358818e-01 2.883739032032e-01 2.916266960214e-01 2.948580594527e-01 2.980642161720e-01 3.012237386100e-01 3.043338697696e-01 3.073795046336e-01 3.103499345322e-01 3.132393303949e-01 3.160313120779e-01 3.187245895399e-01 3.213035481452e-01 3.237640573830e-01 3.260977925437e-01 3.282951300427e-01 3.303529827451e-01 3.322619138026e-01 3.340187931784e-01 3.356152224581e-01 3.370500905872e-01 3.383166451569e-01 3.394118582252e-01 3.403343218829e-01 3.410783283378e-01 3.416452814616e-01 3.420313243487e-01 3.422368404344e-01 3.422613276186e-01 3.421050614376e-01 3.417691896614e-01 3.412548525789e-01 3.405658994471e-01 3.397026527237e-01 3.386707869692e-01 3.374734063935e-01 3.361155385116e-01 3.346039217183e-01 3.329422067161e-01 3.311412832926e-01 3.292051322976e-01 3.271455455019e-01 3.249698057325e-01 3.226878805749e-01 3.203131838695e-01 3.178538969796e-01 3.153270392947e-01 3.127411355433e-01 3.101136100032e-01 3.074601981798e-01 3.047922861775e-01 3.021332088775e-01 2.994927971440e-01 2.968950161295e-01 2.943560275479e-01 2.918928385477e-01 2.895295687916e-01 2.872801294603e-01 2.851674886762e-01 2.832101968541e-01 2.814255620000e-01 2.798363249323e-01 2.784544602503e-01 2.773001987691e-01 2.763878805921e-01 2.757285621887e-01 2.753377866727e-01 2.752206463194e-01 2.753867835161e-01 2.758389407642e-01 2.765798872474e-01 2.776076652705e-01 2.789194515009e-01 2.805081318600e-01 2.823643792542e-01 2.844772621881e-01 2.868307904568e-01 2.894118541664e-01 2.921985216699e-01 2.951739971212e-01 2.983160082851e-01 3.015999769638e-01 3.050065978978e-01 3.085057400791e-01 3.120775820275e-01 3.156956438949e-01 3.193323798900e-01 3.229667572822e-01 3.265696695486e-01 3.301215679182e-01 3.335958933209e-01 3.369706860004e-01 3.402259537149e-01 3.433385263839e-01 3.462905809372e-01 3.490637242689e-01 3.516410933315e-01 3.540068131053e-01 3.561498614062e-01 3.580542370452e-01 3.597133118679e-01 3.611167162716e-01 3.622570771447e-01 3.631337551933e-01 3.637395660542e-01 3.640786804744e-01 3.641504040267e-01 3.639604894279e-01 3.635155845107e-01 3.628228964051e-01 3.618960175959e-01 3.607457219538e-01 3.593908920795e-01 3.578462452655e-01 3.561329497313e-01 3.542730123766e-01 3.522874787294e-01 3.502042903797e-01 3.480472760687e-01 3.458439012601e-01 3.436249448153e-01 3.414142521407e-01 3.392451608208e-01 3.371436755038e-01 3.351361590684e-01 3.332518402089e-01 3.315126331599e-01 3.299415676367e-01 3.285605828740e-01 3.273823287484e-01 3.264254529670e-01 3.256968665227e-01 3.252022181404e-01 3.249492869115e-01 3.249311766077e-01 3.251486532674e-01 3.255920263409e-01 3.262504058813e-01 3.271133144009e-01 3.281622019942e-01 3.293840258578e-01 3.307563746870e-01 3.322640999983e-01 3.338858532212e-01 3.356009346621e-01 3.373940541997e-01 3.392422089736e-01 3.411320748160e-01 3.430446875941e-01 3.449664948597e-01 3.468841484822e-01 3.487840363710e-01 3.506574033647e-01 3.524936942474e-01 3.542854268279e-01 3.560247091744e-01 3.577051264069e-01 3.593199698172e-01 3.608640729683e-01 3.623297519998e-01 3.637118635008e-01 3.650033817775e-01 3.661944726094e-01 3.672797727217e-01 3.682467700045e-01 3.690865498016e-01 3.697880683924e-01 3.703381329339e-01 3.707260556460e-01 3.709366382651e-01 3.709591676640e-01 3.707795710141e-01 3.703860831286e-01 3.697683663835e-01 3.689149692419e-01 3.678212920048e-01 3.664797013286e-01 3.648908861370e-01 3.630542345222e-01 3.609754089268e-01 3.586672866476e-01 3.561402267475e-01 3.534170755431e-01 3.505227958528e-01 3.474859955522e-01 3.443442948878e-01 3.411366800386e-01 3.379083621465e-01 3.347083829499e-01 3.315867670542e-01 3.285981492949e-01 3.257923572400e-01 3.232246001680e-01 3.209406001984e-01 3.189851549641e-01 3.173951735496e-01 3.161974665276e-01 3.154121365355e-01 3.150456389788e-01 3.150924083711e-01 3.155374165197e-01 3.163504106315e-01 3.174927857416e-01 3.189141818862e-01 3.205568495115e-01 3.223570778453e-01 3.242440455683e-01 3.261465595601e-01 3.279919394725e-01 3.297084649414e-01 3.312270659754e-01 3.324843708465e-01 3.334205748160e-01 3.339853584997e-01 3.341339100201e-01 3.338317295700e-01 3.330531787954e-01 3.317818530783e-01 3.300142501597e-01 3.277547417974e-01 3.250220926053e-01 3.218433360080e-01 3.182598401168e-01 3.143232177057e-01 3.100977294309e-01 3.056588641180e-01 3.010899899087e-01 2.964906986377e-01 2.919627066215e-01 2.876168623381e-01 2.835689487755e-01 2.799337857812e-01 2.768244419660e-01 2.743441146122e-01 2.725836696800e-01 2.716166858617e-01 2.714944576748e-01 2.722409939559e-01 2.738547993830e-01 2.763060426849e-01 2.795361303347e-01 2.834688096043e-01 2.880022299554e-01 2.930260687302e-01 2.984167493289e-01 3.040451716735e-01 3.097844005018e-01 3.155075642383e-01 3.210938243519e-01 3.264308397334e-01 3.314173862261e-01 3.359611059502e-01 3.399857478971e-01 3.434281183142e-01 3.462388741824e-01 3.483891797334e-01 3.498605662091e-01 3.506595829834e-01 3.508040646550e-01 3.503348843293e-01 3.493082838663e-01 3.477992970720e-01 3.458999000367e-01 3.437155087823e-01 3.413657736780e-01 3.389806295515e-01 3.366948659993e-01 3.346457099894e-01 3.329645813253e-01 3.317737278808e-01 3.311798918783e-01 3.312657884262e-01 3.320899503188e-01 3.336795934210e-01 3.360302606986e-01 3.391086055474e-01 3.428528840316e-01 3.471779328118e-01 3.519795868909e-01 3.571425054673e-01 3.625430598852e-01 3.680552887321e-01 3.735578984990e-01 3.789325984607e-01 3.840727519990e-01 3.888810313278e-01 3.932696384173e-01 3.971650050154e-01 4.005035780442e-01 4.032340774216e-01 4.053139945362e-01 4.067106116498e-01 4.074013905245e-01 4.073671636183e-01 4.066014233189e-01 4.051015465962e-01 4.028735369778e-01 3.999304992089e-01 3.962946946778e-01 3.919982438177e-01 3.870825272101e-01 3.816040902891e-01 3.756299176161e-01 3.692434645117e-01 3.625431146432e-01 3.556418542208e-01 3.486668571943e-01 3.417566942681e-01 3.350608071884e-01 3.287294204480e-01 3.238385350176e-01 3.188986192423e-01 3.142457810952e-01 3.102843709155e-01 3.073468110176e-01 3.055526055752e-01 3.047706173853e-01 3.046729057529e-01 3.048821582799e-01 3.051259763523e-01 3.053406706357e-01 3.056823612814e-01 3.064488550874e-01 3.079266528971e-01 3.102489980066e-01 3.133179527997e-01 3.168177817607e-01 3.203336067745e-01 3.235085017802e-01 3.261671571810e-01 3.283699552969e-01 3.303848903377e-01 3.325670856919e-01 3.352081668930e-01 3.384122504805e-01 3.420606436528e-01 3.458468119953e-01 3.494159419239e-01 3.525054111760e-01 3.550458487661e-01 3.571812219686e-01 3.592155591984e-01 3.614843092471e-01 3.642069944285e-01 3.674029293477e-01 3.708745284117e-01 3.742828506933e-01 3.772873177763e-01 3.796764371980e-01 3.814407554686e-01 3.827803126790e-01 3.840228668020e-01 3.854889199475e-01 3.873682609616e-01 3.896517992003e-01 3.921346366595e-01 3.945152461593e-01 3.965326190356e-01 3.980721606542e-01 3.992224585131e-01 4.002557623844e-01 4.015167611752e-01 4.032922784208e-01 4.057010158170e-01 4.086474406547e-01 4.118597786062e-01 4.150066366386e-01 4.178365690508e-01 4.202645285720e-01 4.224047852640e-01 4.245213988306e-01 4.269085270957e-01 4.297626046657e-01 4.330970843224e-01 4.367236648210e-01 4.403163550952e-01 4.435421644866e-01 4.461721597677e-01 4.481621731446e-01 4.496561896725e-01 4.509213716402e-01 4.522183642273e-01 4.537009556907e-01 4.553409219578e-01 4.569306628798e-01 4.581663005691e-01 4.587718841919e-01 4.585952542212e-01 4.576791670458e-01 4.562433050614e-01 4.546012240617e-01 4.530461506278e-01 4.517476870440e-01 4.506961015474e-01 4.497254500287e-01 4.486110991596e-01 4.471889219566e-01 4.454403599915e-01 4.435391614564e-01 4.418037562454e-01 4.405797070579e-01 4.401201986241e-01 4.404810838108e-01 4.414897667951e-01 4.428117096778e-01 4.440729829506e-01 4.449790113918e-01 4.454066161847e-01 4.454283980565e-01 4.452471805092e-01 4.450919551304e-01 4.451279705553e-01 4.453796915820e-01 4.457460390562e-01 4.460667733397e-01 4.462355169784e-01 4.462614195190e-01 4.463145081504e-01 4.466626144321e-01 4.475621667131e-01 4.491390627476e-01 4.513080309677e-01 4.537740820440e-01 4.561364422540e-01 4.580419406848e-01 4.593367543089e-01 4.601687605123e-01 4.609807840401e-01 4.623971641878e-01 4.650202429597e-01 4.692140720744e-01 4.749196480612e-01 4.816392414105e-01 4.886711672997e-01 4.957394398077e-01 5.034632580967e-01 4.847284600599e-01 4.562438555174e-01 4.341000808123e-01 4.285153399254e-01 4.415355571135e-01 4.633482199499e-01 4.798759863769e-01 4.815280275043e-01 4.674248136657e-01 4.460623045099e-01 4.323176613057e-01 4.385164237405e-01 4.638878836189e-01 4.948052746556e-01 5.151419997491e-01 5.145659979111e-01 4.918182612292e-01 4.554366602638e-01 4.222386541356e-01 4.102991053965e-01 4.253734538751e-01 4.554336621794e-01 4.820404115518e-01 4.924441838245e-01 4.837843635297e-01 4.629458493523e-01 4.437594808562e-01 4.398070961286e-01 4.545617763873e-01 4.786511910747e-01 4.979614774791e-01 5.025669014788e-01 4.906744657492e-01 4.689215861395e-01 4.497136477912e-01 4.447607392153e-01 4.567610502591e-01 4.775189605456e-01 4.948808698663e-01 5.003356901547e-01 4.923215624279e-01 4.759064924532e-01 4.599429988609e-01 4.519462345785e-01 4.532160297330e-01 4.584968973855e-01 4.606757430315e-01 4.560063336793e-01 4.463834707825e-01 4.381591573875e-01 4.377046616076e-01 4.461806285334e-01 4.580546940739e-01 4.649282332417e-01 4.608786946275e-01 4.458251287805e-01 4.263013493759e-01 4.128971008082e-01 4.138348294300e-01 4.281890124712e-01 4.463006363485e-01 4.568813171386e-01 4.533711434227e-01 4.367911848468e-01 4.156683446771e-01 4.026484717069e-01 4.065918252093e-01 4.251372740402e-01 4.467067691357e-01 4.592589081544e-01 4.579753030976e-01
```
