## Supplementary Data 1 for "Heart cockle shells transmit sunlight to photosymbiotic algae using bundled fiber optic cables and condensing lenses": Onebigonelittle-small_625nm_YZ_1.txt (part 4 of 12)

```
 8.985245314663e-01 8.987787616119e-01 8.989762905061e-01 8.989701079061e-01 8.987498044679e-01 8.984161790842e-01 8.981286066981e-01 8.980429036464e-01 8.982085117321e-01 8.984974725849e-01 8.986810859703e-01 8.986095979073e-01 8.983244864824e-01 8.979971906416e-01 8.978041280076e-01 8.978393959459e-01 8.980800910404e-01 8.983777727491e-01 8.985312378102e-01 8.984274863318e-01 8.981391668467e-01 8.978751479967e-01 8.978175391572e-01 8.980084930063e-01 8.983390977296e-01 8.986258826253e-01 8.987223872000e-01 8.986144563642e-01 8.984299490083e-01 8.983447344174e-01 8.984500683879e-01 8.987153745379e-01 8.990319924021e-01 8.992834327492e-01 8.993926663556e-01 8.993594339205e-01 8.992736127927e-01 8.992662456389e-01 8.994088087677e-01 8.996707835079e-01 8.999560386852e-01 9.001765910009e-01 9.002898959127e-01 9.003022217967e-01 9.002589827675e-01 9.002360227492e-01 9.002980879243e-01 9.004738222516e-01 9.007343439977e-01 9.009940942392e-01 9.011367276177e-01 9.010898712595e-01 9.009095765021e-01 9.007618914646e-01 9.008090675021e-01 9.010739815293e-01 9.014234184608e-01 9.016691317538e-01 9.016943421003e-01 9.015294712108e-01 9.013299336473e-01 9.012804447627e-01 9.014606923530e-01 9.018017891637e-01 9.021475286418e-01 9.023537127155e-01 9.023607564717e-01 9.022234342283e-01 9.020960768033e-01 9.021428914421e-01 9.024278736611e-01 9.028601997858e-01 9.032587277462e-01 9.034655410980e-01 9.034476343647e-01 9.033213693921e-01 9.032904681608e-01 9.035025013375e-01 9.039330517813e-01 9.044153372760e-01 9.047678259740e-01 9.049089116027e-01 9.048938673291e-01 9.048724922880e-01 9.049924331240e-01 9.053007060923e-01 9.057261286852e-01 9.061481740062e-01 9.064664240535e-01 9.066404911436e-01 9.066990849802e-01 9.067361046573e-01 9.068652659940e-01 9.071519008004e-01 9.075768082702e-01 9.080420438780e-01 9.084176709603e-01 9.086130643321e-01 9.086475577261e-01 9.086568931426e-01 9.088049822569e-01 9.091722529428e-01 9.097040500169e-01 9.102407949560e-01 9.106130241918e-01 9.107519116334e-01 9.107459601806e-01 9.107899259625e-01 9.110460604120e-01 9.115423568167e-01 9.121560887931e-01 9.126909569491e-01 9.129937446121e-01 9.130728983627e-01 9.130878961473e-01 9.132431487636e-01 9.136449159670e-01 9.142443788985e-01 9.148753429693e-01 9.153550349815e-01 9.156025332536e-01 9.156925736479e-01 9.157980782895e-01 9.160728204978e-01 9.165663239851e-01 9.171992752570e-01 9.178040220423e-01 9.182305651419e-01 9.184481906338e-01 9.185680197204e-01 9.187567102294e-01 9.191385654824e-01 9.197164793795e-01 9.203703869311e-01 9.209346792779e-01 9.213169263378e-01 9.215543916597e-01 9.217692289375e-01 9.220873629586e-01 9.225724540563e-01 9.231849754120e-01 9.238105454384e-01 9.243360331090e-01 9.247270050091e-01 9.250257422261e-01 9.253271336355e-01 9.257278914179e-01 9.262630146176e-01 9.268793576526e-01 9.274832581648e-01 9.280031543798e-01 9.284250319302e-01 9.287936289129e-01 9.291895427762e-01 9.296741375179e-01 9.302456970808e-01 9.308583716674e-01 9.314555110369e-01 9.319940791124e-01 9.324703644375e-01 9.329223810847e-01 9.334016406728e-01 9.339347871402e-01 9.345234314088e-01 9.351392554538e-01 9.357457162324e-01 9.363151871967e-01 9.368537034456e-01 9.373841439168e-01 9.379293745632e-01 9.385073668839e-01 9.391177552836e-01 9.397446351949e-01 9.403676265111e-01 9.409805348387e-01 9.415802216786e-01 9.421724039185e-01 9.427697782991e-01 9.433859506426e-01 9.440201048250e-01 9.446656735753e-01 9.453164988508e-01 9.459678377273e-01 9.466142620317e-01 9.472606403458e-01 9.479122485546e-01 9.485687491044e-01 9.492326662321e-01 9.499066598996e-01 9.505901460881e-01 9.512762553303e-01 9.519677304434e-01 9.526611371761e-01 9.533551046421e-01 9.540500452089e-01 9.547515353220e-01 9.554602458927e-01 9.561761095384e-01 9.569007842146e-01 9.576294336515e-01 9.583571054606e-01 9.590852584407e-01 9.598185220310e-01 9.605582862879e-01 9.613053064434e-01 9.620593293433e-01 9.628142087436e-01 9.635682024367e-01 9.643279044988e-01 9.650959340870e-01 9.658749773154e-01 9.666584253998e-01 9.674440031381e-01 9.682304275070e-01 9.690213827631e-01 9.698221341468e-01 9.706321432831e-01 9.714481760026e-01 9.722664204205e-01 9.730847508578e-01 9.739056997448e-01 9.747366027299e-01 9.755744710022e-01 9.764141004799e-01 9.772538531229e-01 9.780962698719e-01 9.789431526244e-01 9.797967670280e-01 9.806579188455e-01 9.815212671270e-01 9.823838110468e-01 9.832512731126e-01 9.841240351085e-01 9.850053651150e-01 9.858922342590e-01 9.867843702060e-01 9.876768187547e-01 9.885714935745e-01 9.894743204149e-01 9.903833968275e-01 9.912985861081e-01 9.922165237354e-01 9.931387097319e-01 9.940623038112e-01 9.949907782037e-01 9.959258867599e-01 9.968625118820e-01 9.978040788642e-01 9.987487814721e-01 9.996957161185e-01 1.000649440235e+00 1.001607048786e+00 1.002567461840e+00 1.003529849735e+00 1.004497595468e+00 1.005470362122e+00 1.006448387887e+00 1.007431938025e+00 1.008417134382e+00 1.009404621423e+00 1.010396370938e+00 1.011394416250e+00 1.012395534563e+00 1.013399217851e+00 1.014406085013e+00 1.015416737460e+00 1.016431471829e+00 1.017449412459e+00 1.018468879290e+00 1.019492545458e+00 1.020522993783e+00 1.021558499897e+00 1.022595482720e+00 1.023635433550e+00 1.024677262818e+00 1.025722539618e+00 1.026774143078e+00 1.027827611786e+00 1.028881898377e+00 1.029940669374e+00 1.031001238595e+00 1.032066545235e+00 1.033134656219e+00 1.034205385957e+00 1.035277886556e+00 1.036353828599e+00 1.037434648679e+00 1.038517765220e+00 1.039603934315e+00 1.040693550241e+00 1.041784475935e+00 1.042877906363e+00 1.043973877694e+00 1.045072121728e+00 1.046172961750e+00 1.047280054355e+00 1.048388946688e+00 1.049499809810e+00 1.050611407866e+00 1.051726385482e+00 1.052843668346e+00 1.053964402237e+00 1.055087780196e+00 1.056211583953e+00 1.057339172727e+00 1.058469576925e+00 1.059599894259e+00 1.060732457799e+00 1.061865976022e+00 1.063002868934e+00 1.064144652554e+00 1.065287617331e+00 1.066432724289e+00 1.067578605094e+00 1.068724936924e+00 1.069871959732e+00 1.071022731417e+00 1.072178434304e+00 1.073335503026e+00 1.074494378841e+00 1.075653315846e+00 1.076811232176e+00 1.077970950424e+00 1.079134955319e+00 1.080300965483e+00 1.081469540470e+00 1.082638468115e+00 1.083806559009e+00 1.084973928764e+00 1.086144464989e+00 1.087316131030e+00 1.088490611717e+00 1.089667527277e+00 1.090841663867e+00 1.092016319967e+00 1.093191145473e+00 1.094366917002e+00 1.095544592195e+00 1.096723789391e+00 1.097901642390e+00 1.099080520031e+00 1.100259767991e+00 1.101437506884e+00 1.102616841843e+00 1.103798844520e+00 1.104979080912e+00 1.106160946118e+00 1.107342775361e+00 1.108522479312e+00 1.109703951908e+00 1.110886359838e+00 1.112068578309e+00 1.113250511682e+00 1.114432118052e+00 1.115614130446e+00 1.116796237154e+00 1.117977305289e+00 1.119158222464e+00 1.120339569213e+00 1.121520473240e+00 1.122699420870e+00 1.123879795700e+00 1.125058026710e+00 1.126236799142e+00 1.127415159711e+00 1.128592237624e+00 1.129768082166e+00 1.130943880442e+00 1.132118658613e+00 1.133292132416e+00 1.134465417270e+00 1.135637437855e+00 1.136806966323e+00 1.137976762337e+00 1.139143983397e+00 1.140310189020e+00 1.141476161791e+00 1.142640567973e+00 1.143803463526e+00 1.144963796998e+00 1.146122325578e+00 1.147278729962e+00 1.148435349862e+00 1.149589314206e+00 1.150741915919e+00 1.151893088738e+00 1.153040137012e+00 1.154187392676e+00 1.155331414691e+00 1.156474699584e+00 1.157616259081e+00 1.158754839135e+00 1.159890950288e+00 1.161024505215e+00 1.162156843434e+00 1.163285563326e+00 1.164413341141e+00 1.165538720278e+00 1.166661524383e+00 1.167781089936e+00 1.168897202598e+00 1.170012008653e+00 1.171123830730e+00 1.172233165505e+00 1.173340049371e+00 1.174443934942e+00 1.175544810326e+00 1.176640541020e+00 1.177735627529e+00 1.178827239706e+00 1.179915730476e+00 1.181001152926e+00 1.182083511270e+00 1.183161442341e+00 1.184236573427e+00 1.185308424960e+00 1.186376323952e+00 1.187441285071e+00 1.188502224929e+00 1.189560693446e+00 1.190614068500e+00 1.191663467176e+00 1.192710441467e+00 1.193753052244e+00 1.194792096391e+00 1.195827364191e+00 1.196858161325e+00 1.197885098510e+00 1.198908011841e+00 1.199927756221e+00 1.200942380760e+00 1.201952240255e+00 1.202959900349e+00 1.203963142228e+00 1.204961068804e+00 1.205954925587e+00 1.206944211760e+00 1.207928750966e+00 1.208909074883e+00 1.209885229283e+00 1.210857371614e+00 1.211824462024e+00 1.212786386583e+00 1.213743682681e+00 1.214696778700e+00 1.215645130025e+00 1.216589440028e+00 1.217528051366e+00 1.218461474516e+00 1.219391399179e+00 1.220315286687e+00 1.221234549827e+00 1.222149369025e+00 1.223058446485e+00 1.223963559671e+00 1.224862581943e+00 1.225756185033e+00 1.226646610348e+00 1.227531007260e+00 1.228409848755e+00 1.229283979143e+00 1.230152026230e+00 1.231016382341e+00 1.231874367928e+00 1.232727280702e+00 1.233574752218e+00 1.234418197843e+00 1.235254663362e+00 1.236087110682e+00 1.236912821033e+00 1.237734149310e+00 1.238548746029e+00 1.239360252947e+00 1.240165059800e+00 1.240963659475e+00 1.241757602907e+00 1.242545838360e+00 1.243328395598e+00 1.244106127412e+00 1.244877269700e+00 1.245643931047e+00 1.246404054280e+00 1.247159493816e+00 1.247908904086e+00 1.248652134919e+00 1.249391014373e+00 1.250123831637e+00 1.250851710798e+00 1.251572919560e+00 1.252289324844e+00 1.253000825502e+00 1.253705760293e+00 1.254405747996e+00 1.255099425828e+00 1.255787133640e+00 1.256470631658e+00 1.257148084105e+00 1.257820103923e+00 1.258486021982e+00 1.259147411581e+00 1.259801856921e+00 1.260452427171e+00 1.261096140640e+00 1.261734076656e+00 1.262368237427e+00 1.262997062850e+00 1.263619761370e+00 1.264236523171e+00 1.264848081453e+00 1.265455391710e+00 1.266057394957e+00 1.266653885153e+00 1.267244714986e+00 1.267830304076e+00 1.268410626142e+00 1.268985295559e+00 1.269556491875e+00 1.270121278024e+00 1.270681921647e+00 1.271236316844e+00 1.271786649556e+00 1.272332106806e+00 1.272872297626e+00 1.273408534921e+00 1.273938131821e+00 1.274465449357e+00 1.274986301000e+00 1.275502592792e+00 1.276015705666e+00 1.276522437215e+00 1.277025742234e+00 1.277524004353e+00 1.278018167767e+00 1.278508948033e+00 1.278994495700e+00 1.279475635551e+00 1.279952205654e+00 1.280426525834e+00 1.280895406347e+00 1.281362141266e+00 1.281822715437e+00 1.282280408134e+00 1.282735286436e+00 1.283185466375e+00 1.283633143254e+00 1.284076056237e+00 1.284516227544e+00 1.284952433080e+00 1.285385525315e+00 1.285816398400e+00 1.286243090711e+00 1.286667857756e+00 1.287088690740e+00 1.287507583157e+00 1.287922223534e+00 1.288335602662e+00 1.288745928158e+00 1.289154612454e+00 1.289559396386e+00 1.289962843837e+00 1.290365208877e+00 1.290763391255e+00 1.291161246975e+00 1.291555602255e+00 1.291948473796e+00 1.292340106997e+00 1.292729971443e+00 1.293119588423e+00 1.293506226610e+00 1.293892807000e+00 1.294277493861e+00 1.294661017958e+00 1.295044566377e+00 1.295426928179e+00 1.295807438295e+00 1.296188582141e+00 1.296569113628e+00 1.296948612047e+00 1.297327898497e+00 1.297707218387e+00 1.298086760419e+00 1.298466149906e+00 1.298845591882e+00 1.299225478902e+00 1.299606039754e+00 1.299987098894e+00 1.300368237160e+00 1.300750369704e+00 1.301133276269e+00 1.301518078860e+00 1.301903194236e+00 1.302289728582e+00 1.302677270581e+00 1.303067038902e+00 1.303458230977e+00 1.303849990068e+00 1.304245338017e+00 1.304641780971e+00 1.305040384009e+00 1.305440722313e+00 1.305843710159e+00 1.306249380863e+00 1.306656349711e+00 1.307067699037e+00 1.307480295300e+00 1.307896484055e+00 1.308316556858e+00 1.308737891334e+00 1.309163688867e+00 1.309592644699e+00 1.310024929224e+00 1.310460688370e+00 1.310899727262e+00 1.311344445921e+00 1.311791365971e+00 1.312241712659e+00 1.312696575554e+00 1.313156004088e+00 1.313619335085e+00 1.314087193706e+00 1.314560012301e+00 1.315036839035e+00 1.315517591886e+00 1.316004154016e+00 1.316496239039e+00 1.316991448691e+00 1.317492764896e+00 1.317999248962e+00 1.318509927823e+00 1.319025786997e+00 1.319547725084e+00 1.320075169553e+00 1.320607420252e+00 1.321145860706e+00 1.321688991715e+00 1.322238470010e+00 1.322793694087e+00 1.323355078970e+00 1.323921561854e+00 1.324493762386e+00 1.325071458514e+00 1.325657347931e+00 1.326246689062e+00 1.326843302113e+00 1.327445537967e+00 1.328053764179e+00 1.328667894952e+00 1.329289432154e+00 1.329916401559e+00 1.330548990294e+00 1.331188343035e+00 1.331832593261e+00 1.332484479370e+00 1.333142068298e+00 1.333805455793e+00 1.334476235512e+00 1.335151040713e+00 1.335833569661e+00 1.336521677193e+00 1.337215295160e+00 1.337915980050e+00 1.338622673858e+00 1.339333626513e+00 1.340051446467e+00 1.340775665411e+00 1.341505071914e+00 1.342240175394e+00 1.342980367612e+00 1.343726856037e+00 1.344478057581e+00 1.345235230629e+00 1.345996441207e+00 1.346764424381e+00 1.347536006028e+00 1.348313539757e+00 1.349094822149e+00 1.349880983289e+00 1.350672257960e+00 1.351467724948e+00 1.352267777832e+00 1.353071010331e+00 1.353877888443e+00 1.354690856654e+00 1.355505466625e+00 1.356324172695e+00 1.357145064458e+00 1.357970091583e+00 1.358797489916e+00 1.359628449526e+00 1.360461443327e+00 1.361295480573e+00 1.362133089722e+00 1.362971588663e+00 1.363812522647e+00 1.364653817910e+00 1.365495939788e+00 1.366340284066e+00 1.367184572449e+00 1.368028239377e+00 1.368873379375e+00 1.369716367066e+00 1.370560983321e+00 1.371403249411e+00 1.372244221686e+00 1.373085590114e+00 1.373923929995e+00 1.374760175915e+00 1.375594077577e+00 1.376425560641e+00 1.377254845775e+00 1.378079630263e+00 1.378900846467e+00 1.379718071061e+00 1.380530392241e+00 1.381337929856e+00 1.382141308690e+00 1.382939413911e+00 1.383729550051e+00 1.384515114370e+00 1.385292860160e+00 1.386063904026e+00 1.386827629116e+00 1.387584593032e+00 1.388332579934e+00 1.389070602648e+00 1.389801061463e+00 1.390520801031e+00 1.391231522772e+00 1.391931913977e+00 1.392620166936e+00 1.393297817926e+00 1.393963358867e+00 1.394617556122e+00 1.395258061476e+00 1.395886613661e+00 1.396501037384e+00 1.397101023792e+00 1.397687594651e+00 1.398258446653e+00 1.398814574203e+00 1.399353540759e+00 1.399876541338e+00 1.400383960624e+00 1.400871989785e+00 1.401343842752e+00 1.401796297939e+00 1.402230138190e+00 1.402645474426e+00 1.403040377630e+00 1.403415274977e+00 1.403769041257e+00 1.404102255572e+00 1.404412725590e+00 1.404702216502e+00 1.404967632915e+00 1.405211457848e+00 1.405430553068e+00 1.405624636131e+00 1.405795232016e+00 1.405938958567e+00 1.406059473733e+00 1.406152089586e+00 1.406218489538e+00 1.406258299409e+00 1.406268413412e+00 1.406253191218e+00 1.406207472657e+00 1.406133899470e+00 1.406030123964e+00 1.405895854626e+00 1.405732470792e+00 1.405536529246e+00 1.405310848463e+00 1.405052131670e+00 1.404760606924e+00 1.404437771793e+00 1.404080963656e+00 1.403691565577e+00 1.403265618619e+00 1.402808007521e+00 1.402313638962e+00 1.401785287519e+00 1.401221855459e+00 1.400620984975e+00 1.399985281552e+00 1.399310431525e+00 1.398599736079e+00 1.397851390616e+00 1.397065505521e+00 1.396240618741e+00 1.395378083769e+00 1.394475691036e+00 1.393535024341e+00 1.392554559790e+00 1.391534234646e+00 1.390473133409e+00 1.389373694327e+00 1.388233384671e+00 1.387052091150e+00 1.385829819779e+00 1.384566760355e+00 1.383262409215e+00 1.381916548474e+00 1.380529187181e+00 1.379100245367e+00 1.377629290673e+00 1.376116292217e+00 1.374561118036e+00 1.372964975124e+00 1.371325889503e+00 1.369645063650e+00 1.367921739600e+00 1.366156758691e+00 1.364350944710e+00 1.362500265273e+00 1.360611016683e+00 1.358677735546e+00 1.356703999491e+00 1.354689111984e+00 1.352632257981e+00 1.350534809760e+00 1.348395122236e+00 1.346217024732e+00 1.343997365958e+00 1.341738752288e+00 1.339439550230e+00 1.337101282693e+00 1.334725941407e+00 1.332310030189e+00 1.329858748337e+00 1.327367097967e+00 1.324840607582e+00 1.322278468879e+00 1.319679567574e+00 1.317046197241e+00 1.314377325270e+00 1.311676572106e+00 1.308940345133e+00 1.306175006247e+00 1.303376125032e+00 1.300546489809e+00 1.297689623251e+00 1.294801124152e+00 1.291887269184e+00 1.288944593176e+00 1.285979061845e+00 1.282987307888e+00 1.279971349404e+00 1.276934952207e+00 1.273875829649e+00 1.270799106478e+00 1.267700726220e+00 1.264587290931e+00 1.261457360341e+00 1.258311951524e+00 1.255156606153e+00 1.251986344513e+00 1.248809442792e+00 1.245622356036e+00 1.242429559998e+00 1.239232680330e+00 1.236031379320e+00 1.232831454771e+00 1.229627927674e+00 1.226430644931e+00 1.223236131989e+00 1.220049036160e+00 1.216870163137e+00 1.213700693499e+00 1.210546760710e+00 1.207404598468e+00 1.204282172284e+00 1.201177930780e+00 1.198096292758e+00 1.195037792686e+00 1.192006569974e+00 1.189005427493e+00 1.186032887437e+00 1.183098075658e+00 1.180198928750e+00 1.177337478213e+00 1.174518368741e+00 1.171744342198e+00 1.169018822731e+00 1.166340405737e+00 1.163717145127e+00 1.161147528867e+00 1.158637358588e+00 1.156188148456e+00 1.153802615845e+00 1.151484325186e+00 1.149235399087e+00 1.147059420129e+00 1.144957846755e+00 1.142935269332e+00 1.140994073190e+00 1.139135869719e+00 1.137364183563e+00 1.135682901775e+00 1.134092771957e+00 1.132597618195e+00 1.131200688143e+00 1.129903083267e+00 1.128709551182e+00 1.127620297159e+00 1.126640520004e+00 1.125770574132e+00 1.125012936465e+00 1.124372503119e+00 1.123847384534e+00 1.123442635372e+00 1.123159279224e+00 1.123000037665e+00 1.122965840678e+00 1.123059215930e+00 1.123282350302e+00 1.123634384252e+00 1.124120582377e+00 1.124738229486e+00 1.125493353264e+00 1.126382905073e+00 1.127407749402e+00 1.128574207235e+00 1.129875562695e+00 1.131319642807e+00 1.132900118990e+00 1.134623337960e+00 1.136484480428e+00 1.138485511467e+00 1.140629690626e+00 1.142909001601e+00 1.145332489374e+00 1.147890456994e+00 1.150590319441e+00 1.153425143368e+00 1.156396769712e+00 1.159507559131e+00 1.162745261978e+00 1.166123439727e+00 1.169626418535e+00 1.173264551557e+00 1.177027017998e+00 1.180914452279e+00 1.184929517059e+00 1.189060456359e+00 1.193319105549e+00 1.197685265649e+00 1.202173280519e+00 1.206770434874e+00 1.211474631025e+00 1.216291996896e+00 1.221203020744e+00 1.226226294291e+00 1.231335873447e+00 1.236548202752e+00 1.241848271233e+00 1.247234633369e+00 1.252711679736e+00 1.258259233710e+00 1.263897217561e+00 1.269597382835e+00 1.275376338571e+00 1.281220516695e+00 1.287123705361e+00 1.293096134495e+00 1.299111054132e+00 1.305194168221e+00 1.311311444433e+00 1.317483293430e+00 1.323693533572e+00 1.329936135304e+00 1.336223780822e+00 1.342526368766e+00 1.348870825538e+00 1.355225033204e+00 1.361604343894e+00 1.368000343408e+00 1.374398875816e+00 1.380819107859e+00 1.387225721633e+00 1.393651964283e+00 1.400060549143e+00 1.406469029083e+00 1.412869515083e+00 1.419246935862e+00 1.425624446495e+00 1.431961027949e+00 1.438293981857e+00 1.444585866904e+00 1.450853548526e+00 1.457092594698e+00 1.463282001800e+00 1.469452406899e+00 1.475558885006e+00 1.481638387008e+00 1.487658928662e+00 1.493631755595e+00 1.499557452758e+00 1.505411769754e+00 1.511228815737e+00 1.516962367469e+00 1.522648745155e+00 1.528261949560e+00 1.533802887297e+00 1.539283743265e+00 1.544674717704e+00 1.550008790705e+00 1.555246400448e+00 1.560417144358e+00 1.565500719081e+00 1.570495698868e+00 1.575416451916e+00 1.580231053959e+00 1.584973829982e+00 1.589607611794e+00 1.594157225242e+00 1.598608615264e+00 1.602954894402e+00 1.607214180827e+00 1.611354382974e+00 1.615408515663e+00 1.619343291099e+00 1.623176899667e+00 1.626902283613e+00 1.630508937334e+00 1.634014458358e+00 1.637393368786e+00 1.640668225990e+00 1.643815775599e+00 1.646846900045e+00 1.649759709836e+00 1.652543364567e+00 1.655211514568e+00 1.657743563435e+00 1.660156068787e+00 1.662433186683e+00 1.664583149538e+00 1.666600138148e+00 1.668480675732e+00 1.670230911065e+00 1.671838534212e+00 1.673315614803e+00 1.674645757395e+00 1.675842623524e+00 1.676893698343e+00 1.677803191991e+00 1.678572196976e+00 1.679191241311e+00 1.679675437392e+00 1.680002603513e+00 1.680194811457e+00 1.680234774855e+00 1.680130698050e+00 1.679885157259e+00 1.679484388679e+00 1.678953442670e+00 1.678263605513e+00 1.677444380218e+00 1.676476064732e+00 1.675368606735e+00 1.674130858554e+00 1.672743891171e+00 1.671241893146e+00 1.669593477955e+00 1.667830314649e+00 1.665938826889e+00 1.663926655265e+00 1.661809186353e+00 1.659566877936e+00 1.657237861938e+00 1.654794589063e+00 1.652268440156e+00 1.649653340852e+00 1.646951404394e+00 1.644191522923e+00 1.641347673875e+00 1.638466035116e+00 1.635520660722e+00 1.632541825185e+00 1.629535342440e+00 1.626493847700e+00 1.623459462482e+00 1.620401257525e+00 1.617366478261e+00 1.614339652832e+00 1.611340383629e+00 1.608388648196e+00 1.605466480030e+00 1.602623399649e+00 1.599828612176e+00 1.597124981497e+00 1.594505413217e+00 1.591976997910e+00 1.589567484655e+00 1.587254319795e+00 1.585081170093e+00 1.583025454864e+00 1.581112149315e+00 1.579344145594e+00 1.577715458080e+00 1.576253563852e+00 1.574933792382e+00 1.573785313103e+00 1.572793222862e+00 1.571961818707e+00 1.571299605556e+00 1.570788153764e+00 1.570445692942e+00 1.570250663177e+00 1.570211728383e+00 1.570317162451e+00 1.570558752183e+00 1.570935834087e+00 1.571429490083e+00 1.572041777980e+00 1.572752720086e+00 1.573556536403e+00 1.574437572267e+00 1.575384084054e+00 1.576383883653e+00 1.577420473079e+00 1.578482756429e+00 1.579550458271e+00 1.580615553130e+00 1.581653049031e+00 1.582658344370e+00 1.583607041349e+00 1.584487407637e+00 1.585286817797e+00 1.585980474028e+00 1.586570610346e+00 1.587024757930e+00 1.587343651701e+00 1.587507801428e+00 1.587502576497e+00 1.587328949354e+00 1.586957713835e+00 1.586400437034e+00 1.585631545899e+00 1.584651620967e+00 1.583458451988e+00 1.582032639403e+00 1.580391750765e+00 1.578508749619e+00 1.576402718381e+00 1.574063776436e+00 1.571487089435e+00 1.568692813578e+00 1.565660970927e+00 1.562417822663e+00 1.558954608327e+00 1.555281471323e+00 1.551414383360e+00 1.547345425497e+00 1.543104337208e+00 1.538685246300e+00 1.534109619866e+00 1.529389729948e+00 1.524530821070e+00 1.519560234335e+00 1.514481029096e+00 1.509315997964e+00 1.504079076369e+00 1.498785318070e+00 1.493455681193e+00 1.488103290882e+00 1.482750260752e+00 1.477412563574e+00 1.472108765903e+00 1.466856977308e+00 1.461679200444e+00 1.456588489949e+00 1.451609153286e+00 1.446757328725e+00 1.442046983407e+00 1.437504144807e+00 1.433137360625e+00 1.428970781009e+00 1.425016925814e+00 1.421289463231e+00 1.417810358361e+00 1.414580911971e+00 1.411627502477e+00 1.408949541903e+00 1.406563306021e+00 1.404478307227e+00 1.402690902246e+00 1.401221272722e+00 1.400056438968e+00 1.399209693995e+00 1.398673147631e+00 1.398442992869e+00 1.398520023418e+00 1.398884670938e+00 1.399542436657e+00 1.400464343698e+00 1.401647721698e+00 1.403071097747e+00 1.404713116197e+00 1.406562054878e+00 1.408582410949e+00 1.410765605964e+00 1.413071637480e+00 1.415485536084e+00 1.417976248372e+00 1.420509071302e+00 1.423072676283e+00 1.425617799272e+00 1.428133457415e+00 1.430586002818e+00 1.432943152140e+00 1.435191622819e+00 1.437292719531e+00 1.439234489994e+00 1.440984744633e+00 1.442532131716e+00 1.443848607443e+00 1.444921009064e+00 1.445735808113e+00 1.446265587250e+00 1.446515718277e+00 1.446454029141e+00 1.446078894292e+00 1.445381304919e+00 1.444338620594e+00 1.442956026788e+00 1.441207702470e+00 1.439095629766e+00 1.436600909887e+00 1.433713457707e+00 1.430428555355e+00 1.426720386535e+00 1.422591249752e+00 1.418016216063e+00 1.412987874486e+00 1.407496063441e+00 1.401514916196e+00 1.395055330895e+00 1.388084630999e+00 1.380610728807e+00 1.372628221348e+00 1.364123566045e+00 1.355122870453e+00 1.345612115849e+00 1.335625631276e+00 1.325172085691e+00 1.314283154096e+00 1.303005900183e+00 1.291361664185e+00 1.279429600417e+00 1.267242951624e+00 1.254887239240e+00 1.242427930183e+00 1.229934862464e+00 1.217517299494e+00 1.205223345071e+00 1.193179465716e+00 1.181444801662e+00 1.170112254841e+00 1.159274022609e+00 1.148972012798e+00 1.139310931632e+00 1.130299480065e+00 1.122010851887e+00 1.114455424222e+00 1.107634874921e+00 1.101573376210e+00 1.096206654874e+00 1.091547727189e+00 1.087505974339e+00 1.084042906134e+00 1.081091963957e+00 1.078546326050e+00 1.076361113793e+00 1.074404028091e+00 1.072619091865e+00 1.070897438047e+00 1.069149897141e+00 1.067307259907e+00 1.065265289947e+00 1.062976168755e+00 1.060351311871e+00 1.057348875227e+00 1.053911439295e+00 1.050006809079e+00 1.045609825873e+00 1.040700081677e+00 1.035296448650e+00 1.029392508929e+00 1.023054697354e+00 1.016309730605e+00 1.009246515043e+00 1.001962020898e+00 9.945515564940e-01 9.871806077669e-01 9.799631327860e-01 9.730942017952e-01 9.667309365912e-01 9.610486736920e-01 9.562316202394e-01 9.524172670209e-01 9.497619833289e-01 9.483457084215e-01 9.482536735479e-01 9.494830153276e-01 9.520090883425e-01 9.541469839105e-01 9.558143958869e-01 9.577409021271e-01 9.607822748413e-01 9.655223036678e-01 9.720158009925e-01 9.797047199043e-01 9.875804540326e-01 9.945897625110e-01 1.000010333318e+00 1.003654515791e+00 1.005927563941e+00 1.007625891495e+00 1.009565575547e+00 1.012231900568e+00 1.015567738456e+00 1.018956766283e+00 1.021464258449e+00 1.022233771413e+00 1.020795658380e+00 1.017249343495e+00 1.012258267492e+00 1.006792977210e+00 1.001725344341e+00 9.975268405723e-01 9.940670399095e-01 9.906507080220e-01 9.863248455446e-01 9.802856181382e-01 9.721699761958e-01 9.622169453796e-01 9.512040022119e-01 9.401256139598e-01 9.298055360487e-01 9.205904469496e-01 9.122015664383e-01 9.038614311269e-01 8.946908128983e-01 8.841090201457e-01 8.721283027381e-01 8.594660442032e-01 8.473693958135e-01 8.371922119000e-01 8.299611996695e-01 8.260360323581e-01 8.250416823924e-01 8.261504420750e-01 8.285587938729e-01 8.318832626414e-01 8.363837226996e-01 8.428857420536e-01 8.523847153297e-01 8.655476576949e-01 8.823478763526e-01 9.019443160755e-01 9.228943272734e-01 9.436468117554e-01 9.630033399175e-01 9.804122172258e-01 9.960451935012e-01 1.010595050795e+00 1.024876217914e+00 1.039415892335e+00 1.054190210621e+00 1.068554340320e+00 1.081489285558e+00 1.092007080104e+00 1.099538060843e+00 1.104211884460e+00 1.106955820949e+00 1.109360867504e+00 1.113409502844e+00 1.121274217731e+00 1.134569304087e+00 1.069805168033e+00 1.042115880299e+00 9.842415654607e-01 9.304468531342e-01 9.126660821621e-01 9.427035970334e-01 1.001451415284e+00 1.054670275879e+00 1.074129258345e+00 1.047861479850e+00 9.831455419009e-01 9.065681955254e-01 8.576769117682e-01 8.671315569050e-01 9.294939274686e-01 1.008438195040e+00 1.065757153459e+00 1.078611093684e+00 1.043566630420e+00 9.762285122837e-01 9.081284222526e-01 8.749902874007e-01 8.931975956111e-01 9.452795478499e-01 9.958771567878e-01 1.015940831177e+00 9.940660567639e-01 9.390379525496e-01 8.781727539509e-01 8.479424062916e-01 8.706416537546e-01 9.342794147440e-01 1.004007588186e+00 1.047506956599e+00 1.048442421582e+00 1.009512330063e+00 9.514680551681e-01 9.067872366194e-01 9.027649978818e-01 9.402653545237e-01 9.928189763948e-01 1.027723450982e+00 1.024100889155e+00 9.803911548025e-01 9.162117076984e-01 8.686982641716e-01 8.741265493051e-01 9.371129317100e-01 1.025022309882e+00 1.094929220168e+00 1.115510494736e+00 1.074020942960e+00 9.783640257868e-01 8.594020040319e-01 7.710850439117e-01 7.679125761864e-01 8.512264806817e-01 9.671170876532e-01 1.059783211929e+00 1.095829709308e+00 1.064397282183e+00 9.752550677267e-01 8.592626241161e-01 7.679071213136e-01 7.545987617352e-01 8.266900672477e-01 9.376758819274e-01 1.035302836291e+00 1.087279609154e+00 1.081913819664e+00 1.025055560210e+00 9.384068701846e-01 8.571615381789e-01 8.202757836915e-01 8.468369827322e-01 9.200481340929e-01 1.004221124407e+00 1.068486643538e+00 1.095157288581e+00 1.079386563013e+00 1.027612613615e+00 9.561899835902e-01 8.893027462716e-01 8.527812861551e-01 8.613020018046e-01 9.080344592146e-01 9.698860107646e-01 1.021694389559e+00 1.045236581940e+00 1.032244513977e+00 9.851731602807e-01 9.174901863801e-01 8.526810048599e-01 8.178369935698e-01 8.286319901798e-01 8.763541585143e-01 9.345032819961e-01 9.757902160732e-01 9.825768294396e-01 9.502238969235e-01 8.878056989168e-01 8.176905070102e-01 7.705451949786e-01 7.697558477752e-01 8.121631435327e-01 8.703633180541e-01 9.133424750589e-01 9.205188567475e-01 8.859608719548e-01 8.190623631634e-01 7.443415784818e-01 6.963732492764e-01 7.010290556122e-01 7.520341645025e-01 8.168385970847e-01 8.625122386344e-01 8.695651134833e-01 8.346662802894e-01 7.706910792083e-01 7.058082997093e-01 6.756263803711e-01 7.000091191162e-01 7.649627194999e-01
 9.282183986470e-01 9.284799182369e-01 9.286822426790e-01 9.286769208402e-01 9.284525178909e-01 9.281099086180e-01 9.278143932073e-01 9.277274651760e-01 9.278975882307e-01 9.281935205414e-01 9.283795369892e-01 9.283070350089e-01 9.280156259876e-01 9.276812337001e-01 9.274816944789e-01 9.275158367902e-01 9.277604734810e-01 9.280621980801e-01 9.282162973051e-01 9.281091487769e-01 9.278151132702e-01 9.275439402035e-01 9.274795299783e-01 9.276678806594e-01 9.279994039495e-01 9.282881672810e-01 9.283833783600e-01 9.282699072415e-01 9.280770874798e-01 9.279837331817e-01 9.280809676595e-01 9.283401340962e-01 9.286532013623e-01 9.289036675782e-01 9.290093564674e-01 9.289690570910e-01 9.288716815568e-01 9.288482423318e-01 9.289754792791e-01 9.292267471960e-01 9.295068203147e-01 9.297247859124e-01 9.298312421988e-01 9.298283051585e-01 9.297650106456e-01 9.297204940216e-01 9.297649149830e-01 9.299288358143e-01 9.301830453553e-01 9.304372518627e-01 9.305687631412e-01 9.305030601335e-01 9.302969202378e-01 9.301253566800e-01 9.301559239930e-01 9.304117493156e-01 9.307569004038e-01 9.309964048526e-01 9.310072024256e-01 9.308185393235e-01 9.305939041171e-01 9.305257478605e-01 9.306956268078e-01 9.310326208879e-01 9.313726827824e-01 9.315670506093e-01 9.315570423907e-01 9.313998498557e-01 9.312523950976e-01 9.312855927361e-01 9.315580013166e-01 9.319795745541e-01 9.323683107511e-01 9.325654439515e-01 9.325325176877e-01 9.323849949229e-01 9.323288954454e-01 9.325170753625e-01 9.329312938291e-01 9.334047269048e-01 9.337490655709e-01 9.338772345563e-01 9.338389431953e-01 9.337857874396e-01 9.338768177832e-01 9.341636583439e-01 9.345778841650e-01 9.349907778560e-01 9.352942066442e-01 9.354469336276e-01 9.354771624063e-01 9.354873748525e-01 9.355936755146e-01 9.358629403303e-01 9.362718567740e-01 9.367202697925e-01 9.370790378368e-01 9.372544701806e-01 9.372664722439e-01 9.372496114126e-01 9.373701878024e-01 9.377115852213e-01 9.382234679018e-01 9.387458296702e-01 9.391045069786e-01 9.392238461365e-01 9.391900092411e-01 9.391994279371e-01 9.394215691642e-01 9.398920813955e-01 9.404916941314e-01 9.410144934794e-01 9.413016085311e-01 9.413545856043e-01 9.413336649540e-01 9.414507854976e-01 9.418229240474e-01 9.424029196191e-01 9.430212390333e-01 9.434884731601e-01 9.437117910790e-01 9.437675064991e-01 9.438332779119e-01 9.440721488505e-01 9.445407436076e-01 9.451573371029e-01 9.457478735698e-01 9.461532080738e-01 9.463401568096e-01 9.464212374758e-01 9.465733104851e-01 9.469252330804e-01 9.474805854794e-01 9.481163925898e-01 9.486606848170e-01 9.490158623297e-01 9.492196433604e-01 9.493979330769e-01 9.496823428416e-01 9.501395297518e-01 9.507288759539e-01 9.513311986709e-01 9.518312652190e-01 9.521918034596e-01 9.524561516271e-01 9.527229578539e-01 9.530916420890e-01 9.535985899292e-01 9.541896121526e-01 9.547678752795e-01 9.552601722563e-01 9.556493507959e-01 9.559840176298e-01 9.563476132617e-01 9.568016328801e-01 9.573442738344e-01 9.579287036330e-01 9.584960425457e-01 9.590040579142e-01 9.594485711956e-01 9.598683583157e-01 9.603164317665e-01 9.608186359582e-01 9.613748067618e-01 9.619610406197e-01 9.625360469243e-01 9.630750913951e-01 9.635808480132e-01 9.640793966152e-01 9.645925315290e-01 9.651369863772e-01 9.657148781233e-01 9.663091124938e-01 9.669000406405e-01 9.674802976388e-01 9.680474663850e-01 9.686060647881e-01 9.691692516301e-01 9.697516707998e-01 9.703512729398e-01 9.709640469968e-01 9.715822995253e-01 9.721997854842e-01 9.728126896396e-01 9.734249303436e-01 9.740420388218e-01 9.746650407036e-01 9.752963857124e-01 9.759370571106e-01 9.765852464348e-01 9.772381020719e-01 9.778951377633e-01 9.785544775922e-01 9.792145999961e-01 9.798764934320e-01 9.805442501811e-01 9.812185621343e-01 9.819006169213e-01 9.825906795968e-01 9.832852187808e-01 9.839789836831e-01 9.846736660049e-01 9.853725704720e-01 9.860775888176e-01 9.867914578558e-01 9.875097630320e-01 9.882312175956e-01 9.889512675029e-01 9.896765702279e-01 9.904107684633e-01 9.911540179267e-01 9.919035690294e-01 9.926558654286e-01 9.934081350728e-01 9.941647622011e-01 9.949315141631e-01 9.957084694252e-01 9.964893350411e-01 9.972731024534e-01 9.980578047211e-01 9.988446457779e-01 9.996411387484e-01 1.000445032633e+00 1.001250631654e+00 1.002057106178e+00 1.002864901508e+00 1.003679275370e+00 1.004498949263e+00 1.005326626191e+00 1.006154906309e+00 1.006984402089e+00 1.007817438352e+00 1.008657962349e+00 1.009504948344e+00 1.010359476131e+00 1.011218364277e+00 1.012077058497e+00 1.012939282924e+00 1.013808945574e+00 1.014685267073e+00 1.015566531232e+00 1.016454048597e+00 1.017342547756e+00 1.018233753448e+00 1.019129586083e+00 1.020032297863e+00 1.020937312288e+00 1.021846103293e+00 1.022758960047e+00 1.023673781622e+00 1.024595560078e+00 1.025521241308e+00 1.026449837844e+00 1.027380255501e+00 1.028316119534e+00 1.029258447674e+00 1.030205203871e+00 1.031157432882e+00 1.032111722494e+00 1.033068388916e+00 1.034030903525e+00 1.034998214577e+00 1.035968653658e+00 1.036941521620e+00 1.037918634393e+00 1.038898877292e+00 1.039884234924e+00 1.040872655619e+00 1.041862193496e+00 1.042857062143e+00 1.043858386792e+00 1.044863921728e+00 1.045872363507e+00 1.046884307872e+00 1.047897643343e+00 1.048914258608e+00 1.049937047242e+00 1.050961585836e+00 1.051988878276e+00 1.053019001550e+00 1.054053538609e+00 1.055091574391e+00 1.056132093202e+00 1.057175605861e+00 1.058221370322e+00 1.059271285954e+00 1.060324592907e+00 1.061381011733e+00 1.062441594069e+00 1.063505563533e+00 1.064570883326e+00 1.065639197944e+00 1.066709910288e+00 1.067782987822e+00 1.068859125737e+00 1.069941782252e+00 1.071025527119e+00 1.072112021092e+00 1.073200742698e+00 1.074292208414e+00 1.075385522714e+00 1.076481884275e+00 1.077582412174e+00 1.078683171862e+00 1.079788334859e+00 1.080895871911e+00 1.082003766607e+00 1.083114278650e+00 1.084226530033e+00 1.085341108716e+00 1.086460674480e+00 1.087584075630e+00 1.088708480104e+00 1.089833404205e+00 1.090958484995e+00 1.092087019478e+00 1.093218071469e+00 1.094352987948e+00 1.095491421430e+00 1.096630449995e+00 1.097770588156e+00 1.098909646860e+00 1.100051592977e+00 1.101196692500e+00 1.102345325799e+00 1.103496836981e+00 1.104647115320e+00 1.105798501648e+00 1.106949698949e+00 1.108102430204e+00 1.109257417651e+00 1.110415145659e+00 1.111576637147e+00 1.112735523660e+00 1.113893995925e+00 1.115052620314e+00 1.116213148804e+00 1.117376266910e+00 1.118539939918e+00 1.119704764839e+00 1.120869011403e+00 1.122034015749e+00 1.123198685910e+00 1.124364867127e+00 1.125533458547e+00 1.126701575077e+00 1.127869288679e+00 1.129039419577e+00 1.130207606888e+00 1.131378235859e+00 1.132548914583e+00 1.133719832193e+00 1.134890831564e+00 1.136061963878e+00 1.137233074025e+00 1.138404647172e+00 1.139576616803e+00 1.140747296348e+00 1.141918324383e+00 1.143090969836e+00 1.144261157560e+00 1.145432361798e+00 1.146602705352e+00 1.147773300488e+00 1.148943879513e+00 1.150113329140e+00 1.151281705887e+00 1.152450061791e+00 1.153617389870e+00 1.154784360043e+00 1.155951688195e+00 1.157116953476e+00 1.158281233433e+00 1.159444254223e+00 1.160606186215e+00 1.161767814995e+00 1.162928456166e+00 1.164086880504e+00 1.165245146144e+00 1.166401234778e+00 1.167555493998e+00 1.168708578184e+00 1.169861720278e+00 1.171012837055e+00 1.172162137120e+00 1.173310154942e+00 1.174455017797e+00 1.175598461610e+00 1.176740734204e+00 1.177881521839e+00 1.179020141634e+00 1.180158064692e+00 1.181292813614e+00 1.182424776342e+00 1.183555929415e+00 1.184683233244e+00 1.185809958966e+00 1.186935029644e+00 1.188057297604e+00 1.189176994503e+00 1.190293662989e+00 1.191408018523e+00 1.192519631286e+00 1.193629831044e+00 1.194737284119e+00 1.195841848177e+00 1.196944386311e+00 1.198041803410e+00 1.199137907532e+00 1.200230679484e+00 1.201320899163e+00 1.202407973995e+00 1.203491340150e+00 1.204571141596e+00 1.205648134169e+00 1.206722419680e+00 1.207792494372e+00 1.208859526029e+00 1.209924023939e+00 1.210984708570e+00 1.212041062621e+00 1.213093847119e+00 1.214143154927e+00 1.215189656676e+00 1.216231113735e+00 1.217269263540e+00 1.218304261380e+00 1.219334454501e+00 1.220360945399e+00 1.221383385947e+00 1.222401936468e+00 1.223416388300e+00 1.224426562711e+00 1.225432269353e+00 1.226434728085e+00 1.227432674821e+00 1.228424889006e+00 1.229413126816e+00 1.230398129943e+00 1.231378783572e+00 1.232353564537e+00 1.233325456351e+00 1.234291453412e+00 1.235252145526e+00 1.236208754503e+00 1.237161544451e+00 1.238108472895e+00 1.239051620752e+00 1.239988601269e+00 1.240921454076e+00 1.241848927256e+00 1.242771476372e+00 1.243689612565e+00 1.244602664463e+00 1.245510268055e+00 1.246413472133e+00 1.247310590041e+00 1.248202072617e+00 1.249089389095e+00 1.249971863839e+00 1.250847929350e+00 1.251718791194e+00 1.252585437134e+00 1.253446101395e+00 1.254300746770e+00 1.255150347081e+00 1.255994202547e+00 1.256832369649e+00 1.257665452922e+00 1.258493272763e+00 1.259315302089e+00 1.260131711352e+00 1.260941361455e+00 1.261748085413e+00 1.262546317566e+00 1.263340521525e+00 1.264128057247e+00 1.264910456488e+00 1.265686198316e+00 1.266457287194e+00 1.267222269795e+00 1.267980009896e+00 1.268733719159e+00 1.269480770723e+00 1.270222185391e+00 1.270958386884e+00 1.271687392751e+00 1.272410385556e+00 1.273128227170e+00 1.273841793126e+00 1.274546948025e+00 1.275246265009e+00 1.275940665173e+00 1.276628893758e+00 1.277310945615e+00 1.277987002410e+00 1.278657670242e+00 1.279322245977e+00 1.279980351449e+00 1.280633405331e+00 1.281279303805e+00 1.281919570934e+00 1.282554798957e+00 1.283183135674e+00 1.283806382525e+00 1.284422990874e+00 1.285033384435e+00 1.285638742170e+00 1.286238277310e+00 1.286832188468e+00 1.287419698398e+00 1.288001609503e+00 1.288577129684e+00 1.289147397475e+00 1.289712289794e+00 1.290271207725e+00 1.290824618725e+00 1.291371328751e+00 1.291913465502e+00 1.292448939814e+00 1.292980310894e+00 1.293504861393e+00 1.294023998343e+00 1.294538463760e+00 1.295045661480e+00 1.295549263043e+00 1.296047114264e+00 1.296538998451e+00 1.297026395464e+00 1.297507899266e+00 1.297984288281e+00 1.298455729964e+00 1.298921732518e+00 1.299383044361e+00 1.299839031243e+00 1.300290061302e+00 1.300736559900e+00 1.301178160897e+00 1.301614328656e+00 1.302046265678e+00 1.302473290267e+00 1.302895997760e+00 1.303315406870e+00 1.303728675869e+00 1.304138113181e+00 1.304542230411e+00 1.304942869486e+00 1.305339666282e+00 1.305732368313e+00 1.306121041427e+00 1.306504674869e+00 1.306885268720e+00 1.307261533442e+00 1.307634636475e+00 1.308002394768e+00 1.308368654206e+00 1.308730903175e+00 1.309089454982e+00 1.309444700215e+00 1.309797022919e+00 1.310145540414e+00 1.310490875639e+00 1.310834470257e+00 1.311175004214e+00 1.311512067559e+00 1.311847379449e+00 1.312178941638e+00 1.312509213384e+00 1.312835853008e+00 1.313161080006e+00 1.313483512626e+00 1.313804386229e+00 1.314123074591e+00 1.314440097706e+00 1.314755829812e+00 1.315069178453e+00 1.315381811420e+00 1.315691819137e+00 1.316002436339e+00 1.316310594554e+00 1.316617702689e+00 1.316924114486e+00 1.317229310793e+00 1.317533709556e+00 1.317837622363e+00 1.318141018144e+00 1.318444679000e+00 1.318747408461e+00 1.319050777612e+00 1.319353417305e+00 1.319657045574e+00 1.319960253783e+00 1.320263297584e+00 1.320567779508e+00 1.320872731690e+00 1.321177628140e+00 1.321483869068e+00 1.321791489902e+00 1.322099360741e+00 1.322408512584e+00 1.322719920822e+00 1.323032531991e+00 1.323346019632e+00 1.323662197095e+00 1.323979228855e+00 1.324298805543e+00 1.324621134968e+00 1.324943359846e+00 1.325269968904e+00 1.325598368021e+00 1.325929731231e+00 1.326263622014e+00 1.326599141191e+00 1.326939578931e+00 1.327280790456e+00 1.327626383559e+00 1.327975619432e+00 1.328327944288e+00 1.328683573776e+00 1.329042836577e+00 1.329406618002e+00 1.329772973409e+00 1.330144287587e+00 1.330519029788e+00 1.330898652172e+00 1.331280942867e+00 1.331668286175e+00 1.332060924149e+00 1.332458403424e+00 1.332858862475e+00 1.333265423572e+00 1.333675957419e+00 1.334091210527e+00 1.334513135835e+00 1.334939319760e+00 1.335370894078e+00 1.335806656903e+00 1.336248610277e+00 1.336696608211e+00 1.337148845052e+00 1.337606806483e+00 1.338071490095e+00 1.338541365251e+00 1.339016442341e+00 1.339497619084e+00 1.339985425304e+00 1.340478131122e+00 1.340977210590e+00 1.341482614883e+00 1.341993969833e+00 1.342511016412e+00 1.343034581452e+00 1.343565182381e+00 1.344100984253e+00 1.344642420608e+00 1.345190967427e+00 1.345745594713e+00 1.346307159686e+00 1.346874035406e+00 1.347447674751e+00 1.348026407104e+00 1.348612907947e+00 1.349204940682e+00 1.349804211768e+00 1.350408747846e+00 1.351019809237e+00 1.351635663630e+00 1.352260122863e+00 1.352888581620e+00 1.353523614678e+00 1.354164858393e+00 1.354812064393e+00 1.355464926477e+00 1.356123530074e+00 1.356788113813e+00 1.357458762828e+00 1.358134533338e+00 1.358815244044e+00 1.359501162187e+00 1.360193986592e+00 1.360890007039e+00 1.361591847154e+00 1.362298521937e+00 1.363009117193e+00 1.363724757857e+00 1.364445243018e+00 1.365169868018e+00 1.365898835946e+00 1.366631127515e+00 1.367368513459e+00 1.368108499716e+00 1.368852852328e+00 1.369599545191e+00 1.370350063908e+00 1.371102441964e+00 1.371858989188e+00 1.372616873236e+00 1.373376726654e+00 1.374139829886e+00 1.374904693298e+00 1.375669317863e+00 1.376437171839e+00 1.377205194382e+00 1.377973711473e+00 1.378743925516e+00 1.379513525891e+00 1.380283614777e+00 1.381053406704e+00 1.381822088942e+00 1.382589209775e+00 1.383356008839e+00 1.384121338238e+00 1.384884646557e+00 1.385645847527e+00 1.386404808717e+00 1.387160219892e+00 1.387913349097e+00 1.388662094434e+00 1.389408767142e+00 1.390149007014e+00 1.390886408435e+00 1.391617958494e+00 1.392343748631e+00 1.393063300483e+00 1.393778522767e+00 1.394486781304e+00 1.395186982473e+00 1.395880992130e+00 1.396566554337e+00 1.397243646197e+00 1.397913840509e+00 1.398573860754e+00 1.399225170579e+00 1.399865927466e+00 1.400496775392e+00 1.401117226083e+00 1.401725270659e+00 1.402323832332e+00 1.402907784871e+00 1.403481571517e+00 1.404040470176e+00 1.404587503386e+00 1.405120161679e+00 1.405636920093e+00 1.406141251759e+00 1.406627776787e+00 1.407100144466e+00 1.407556462347e+00 1.407994993396e+00 1.408416694683e+00 1.408819943297e+00 1.409206697445e+00 1.409573363208e+00 1.409922744750e+00 1.410248657740e+00 1.410557321029e+00 1.410845127986e+00 1.411110546893e+00 1.411356230231e+00 1.411577731049e+00 1.411777838627e+00 1.411953104101e+00 1.412105799635e+00 1.412234962706e+00 1.412337847691e+00 1.412418984596e+00 1.412470887931e+00 1.412498939820e+00 1.412499275317e+00 1.412473323095e+00 1.412419809128e+00 1.412337308290e+00 1.412227094667e+00 1.412087734282e+00 1.411919445931e+00 1.411719276747e+00 1.411490964142e+00 1.411230630659e+00 1.410939000142e+00 1.410616841780e+00 1.410261241408e+00 1.409874130299e+00 1.409452430812e+00 1.408998728178e+00 1.408510975189e+00 1.407988718641e+00 1.407431788083e+00 1.406840307960e+00 1.406213083217e+00 1.405550439282e+00 1.404850521842e+00 1.404115046459e+00 1.403342363669e+00 1.402532273415e+00 1.401685309479e+00 1.400800101478e+00 1.399877628503e+00 1.398915890150e+00 1.397915735446e+00 1.396875842352e+00 1.395798171565e+00 1.394680407631e+00 1.393522945878e+00 1.392325872207e+00 1.391088543992e+00 1.389810343939e+00 1.388492548137e+00 1.387134198639e+00 1.385734638755e+00 1.384294151177e+00 1.382813663614e+00 1.381291370589e+00 1.379728954779e+00 1.378126140772e+00 1.376480915949e+00 1.374796248787e+00 1.373069634868e+00 1.371302797862e+00 1.369494590099e+00 1.367644972785e+00 1.365756693718e+00 1.363825603271e+00 1.361855290167e+00 1.359844287859e+00 1.357795225992e+00 1.355705101723e+00 1.353575520664e+00 1.351407936489e+00 1.349200327867e+00 1.346956524280e+00 1.344673238493e+00 1.342353666119e+00 1.339995446417e+00 1.337601238348e+00 1.335171700841e+00 1.332705416957e+00 1.330206032280e+00 1.327670038350e+00 1.325102217995e+00 1.322501204063e+00 1.319866421675e+00 1.317202333709e+00 1.314505957986e+00 1.311781641970e+00 1.309025407522e+00 1.306244229003e+00 1.303434100334e+00 1.300598033005e+00 1.297738708703e+00 1.294852054423e+00 1.291945329564e+00 1.289014643239e+00 1.286064715482e+00 1.283096007980e+00 1.280107664905e+00 1.277104010267e+00 1.274082310563e+00 1.271050362868e+00 1.268003622347e+00 1.264946867215e+00 1.261881480468e+00 1.258805979909e+00 1.255727600632e+00 1.252640981708e+00 1.249555536408e+00 1.246467307289e+00 1.243379153842e+00 1.240295203083e+00 1.237214152250e+00 1.234142817631e+00 1.231077832246e+00 1.228024545014e+00 1.224983743647e+00 1.221958152251e+00 1.218950896553e+00 1.215962035584e+00 1.212998410357e+00 1.210053861274e+00 1.207140096998e+00 1.204254581761e+00 1.201399995004e+00 1.198580656989e+00 1.195795724119e+00 1.193052777575e+00 1.190348272076e+00 1.187691121505e+00 1.185079995801e+00 1.182518503226e+00 1.180011064255e+00 1.177556420358e+00 1.175162648531e+00 1.172828586835e+00 1.170559678089e+00 1.168355729471e+00 1.166221070632e+00 1.164159370739e+00 1.162172858774e+00 1.160262947996e+00 1.158434700423e+00 1.156689358419e+00 1.155030732347e+00 1.153460796681e+00 1.151981829499e+00 1.150599034207e+00 1.149312453516e+00 1.148125888952e+00 1.147041132897e+00 1.146062256962e+00 1.145189809740e+00 1.144427068519e+00 1.143778557866e+00 1.143242999360e+00 1.142824371735e+00 1.142524396625e+00 1.142344816514e+00 1.142289870480e+00 1.142358532001e+00 1.142555294693e+00 1.142877315931e+00 1.143331755326e+00 1.143917433628e+00 1.144635538403e+00 1.145488737471e+00 1.146474704648e+00 1.147600041095e+00 1.148858649516e+00 1.150258132818e+00 1.151794567597e+00 1.153469278452e+00 1.155285378168e+00 1.157236603353e+00 1.159332162925e+00 1.161562666109e+00 1.163935690551e+00 1.166444280580e+00 1.169092672671e+00 1.171879991978e+00 1.174800437299e+00 1.177862009829e+00 1.181051587809e+00 1.184379936147e+00 1.187837460378e+00 1.191427129358e+00 1.195146392416e+00 1.198988264580e+00 1.202962390041e+00 1.207052748390e+00 1.211269258092e+00 1.215601750493e+00 1.220051140364e+00 1.224617364944e+00 1.229288687616e+00 1.234078703356e+00 1.238964358302e+00 1.243960678057e+00 1.249053116356e+00 1.254242960704e+00 1.259530627502e+00 1.264900125369e+00 1.270370286997e+00 1.275910843463e+00 1.281541419983e+00 1.287244590849e+00 1.293021378797e+00 1.298874429995e+00 1.304783696049e+00 1.310768339608e+00 1.316799194508e+00 1.322897079658e+00 1.329042052516e+00 1.335232486950e+00 1.341476081007e+00 1.347745729885e+00 1.354069177217e+00 1.360411148793e+00 1.366791743040e+00 1.373195216809e+00 1.379616637946e+00 1.386065740176e+00 1.392514245974e+00 1.398991224968e+00 1.405458558067e+00 1.411940317312e+00 1.418419579077e+00 1.424888042279e+00 1.431363002427e+00 1.437808655491e+00 1.444259956219e+00 1.450676442821e+00 1.457081374884e+00 1.463461294432e+00 1.469803705726e+00 1.476131949123e+00 1.482405323565e+00 1.488661196940e+00 1.494862192617e+00 1.501025449800e+00 1.507145198504e+00 1.513203312221e+00 1.519227817751e+00 1.525176288297e+00 1.531085571663e+00 1.536921217611e+00 1.542696081528e+00 1.548412672746e+00 1.554045860605e+00 1.559627711204e+00 1.565114738118e+00 1.570542921895e+00 1.575883327318e+00 1.581142444743e+00 1.586327487907e+00 1.591411155280e+00 1.596427735281e+00 1.601334534969e+00 1.606163585770e+00 1.610893843010e+00 1.615523302346e+00 1.620065897704e+00 1.624492050946e+00 1.628833824167e+00 1.633054767696e+00 1.637179014797e+00 1.641194356716e+00 1.645091996203e+00 1.648889150411e+00 1.652557070944e+00 1.656123214024e+00 1.659559669435e+00 1.662881941675e+00 1.666083512252e+00 1.669153099921e+00 1.672107795535e+00 1.674922656119e+00 1.677619067862e+00 1.680175775180e+00 1.682603687640e+00 1.684895541430e+00 1.687046989641e+00 1.689066280692e+00 1.690937304424e+00 1.692674148502e+00 1.694259770428e+00 1.695705485902e+00 1.697001990157e+00 1.698149003043e+00 1.699152142206e+00 1.699995487058e+00 1.700697703536e+00 1.701236223641e+00 1.701628536666e+00 1.701861777264e+00 1.701940446280e+00 1.701869135416e+00 1.701630594509e+00 1.701248419080e+00 1.700698953130e+00 1.700002130378e+00 1.699147157413e+00 1.698135470786e+00 1.696979628485e+00 1.695658530414e+00 1.694204264282e+00 1.692587822335e+00 1.690835151505e+00 1.688938706743e+00 1.686897302943e+00 1.684731737791e+00 1.682419460979e+00 1.679995212304e+00 1.677436597812e+00 1.674766094618e+00 1.671985517289e+00 1.669090212726e+00 1.666111363375e+00 1.663021947237e+00 1.659864194357e+00 1.656619217767e+00 1.653307149498e+00 1.649941141020e+00 1.646510095397e+00 1.643055828659e+00 1.639550781717e+00 1.636037638392e+00 1.632505907612e+00 1.628970645081e+00 1.625455902327e+00 1.621942561410e+00 1.618481091689e+00 1.615044916372e+00 1.611671114823e+00 1.608361356284e+00 1.605118807216e+00 1.601975960144e+00 1.598913101302e+00 1.595972282275e+00 1.593136240787e+00 1.590429044720e+00 1.587860332868e+00 1.585422175139e+00 1.583148504749e+00 1.581016623705e+00 1.579057648237e+00 1.577261228603e+00 1.575633048159e+00 1.574188036977e+00 1.572907970839e+00 1.571815815867e+00 1.570893381110e+00 1.570150495461e+00 1.569581083095e+00 1.569177303037e+00 1.568946454581e+00 1.568868027620e+00 1.568947477742e+00 1.569167969285e+00 1.569525185244e+00 1.570008227679e+00 1.570605037059e+00 1.571306075340e+00 1.572094964622e+00 1.572961690363e+00 1.573889621433e+00 1.574868942454e+00 1.575876081093e+00 1.576905370491e+00 1.577933569114e+00 1.578947138201e+00 1.579934161170e+00 1.580869567304e+00 1.581750979807e+00 1.582547108624e+00 1.583255406271e+00 1.583857553376e+00 1.584332756388e+00 1.584683200130e+00 1.584874269144e+00 1.584915609947e+00 1.584780618771e+00 1.584463929647e+00 1.583963499864e+00 1.583252966068e+00 1.582349037581e+00 1.581221302133e+00 1.579884149872e+00 1.578324613213e+00 1.576534243503e+00 1.574529776264e+00 1.572288355804e+00 1.569829696903e+00 1.567144596552e+00 1.564237301843e+00 1.561122300119e+00 1.557786126368e+00 1.554256211898e+00 1.550524211158e+00 1.546603978821e+00 1.542510502625e+00 1.538240677900e+00 1.533821326938e+00 1.529251702672e+00 1.524550621733e+00 1.519732304927e+00 1.514804730015e+00 1.509791902065e+00 1.504700485298e+00 1.499550108251e+00 1.494357182722e+00 1.489137639858e+00 1.483908065798e+00 1.478687370410e+00 1.473489628663e+00 1.468336554030e+00 1.463243855093e+00 1.458226552850e+00 1.453310206830e+00 1.448503589083e+00 1.443830554588e+00 1.439305495811e+00 1.434942772084e+00 1.430768688274e+00 1.426783306030e+00 1.423018228949e+00 1.419476118289e+00 1.416172177757e+00 1.413127579377e+00 1.410338226772e+00 1.407829592141e+00 1.405595802396e+00 1.403653097941e+00 1.402002364744e+00 1.400641800298e+00 1.399582641079e+00 1.398809608089e+00 1.398333126229e+00 1.398133922210e+00 1.398212372259e+00 1.398558162046e+00 1.399149412207e+00 1.399985301731e+00 1.401032551947e+00 1.402286878460e+00 1.403715182299e+00 1.405302303633e+00 1.407024203020e+00 1.408845869271e+00 1.410760358544e+00 1.412715971013e+00 1.414706577374e+00 1.416695216921e+00 1.418648722594e+00 1.420555391673e+00 1.422371689541e+00 1.424085689114e+00 1.425662977537e+00 1.427085669458e+00 1.428328114855e+00 1.429370120653e+00 1.430196263750e+00 1.430776059351e+00 1.431108986532e+00 1.431164968909e+00 1.430934971678e+00 1.430408476877e+00 1.429561868352e+00 1.428396327013e+00 1.426886341885e+00 1.425029822064e+00 1.422808629690e+00 1.420208906343e+00 1.417227045162e+00 1.413834769259e+00 1.410033384891e+00 1.405797078808e+00 1.401113997583e+00 1.395976295095e+00 1.390351794915e+00 1.384247701501e+00 1.377631244829e+00 1.370500538622e+00 1.362849701611e+00 1.354654436352e+00 1.345936336613e+00 1.336672736319e+00 1.326887927338e+00 1.316587806159e+00 1.305786612533e+00 1.294527293286e+00 1.282818661613e+00 1.270733890013e+00 1.258298955120e+00 1.245586105420e+00 1.232666102213e+00 1.219595868337e+00 1.206489495969e+00 1.193395049869e+00 1.180440898026e+00 1.167699959767e+00 1.155268263131e+00 1.143260234204e+00 1.131728506683e+00 1.120799806560e+00 1.110509870336e+00 1.100948638596e+00 1.092161244325e+00 1.084167513783e+00 1.077022304207e+00 1.070684651395e+00 1.065189174072e+00 1.060471151047e+00 1.056498638756e+00 1.053227578332e+00 1.050553861318e+00 1.048441804899e+00 1.046764110134e+00 1.045455755459e+00 1.044409691625e+00 1.043523957894e+00 1.042722808481e+00 1.041887955116e+00 1.040955585714e+00 1.039824392536e+00 1.038433756117e+00 1.036705216155e+00 1.034588194511e+00 1.032037519328e+00 1.029006358224e+00 1.025493723014e+00 1.021464285167e+00 1.016956958632e+00 1.011971098812e+00 1.006564119440e+00 1.000807321635e+00 9.947593942452e-01 9.885596499521e-01 9.822990306898e-01 9.761413156010e-01 9.702331525176e-01 9.647356438815e-01 9.598297438921e-01 9.556623435995e-01 9.524062651471e-01 9.501700710122e-01 9.490785272660e-01 9.491787413226e-01 9.504958471805e-01 9.516638604121e-01 9.523755175312e-01 9.533827946708e-01 9.555736601636e-01 9.595571686320e-01 9.654090979522e-01 9.725902900449e-01 9.801076904451e-01 9.869089910353e-01 9.922726720054e-01 9.960093202141e-01 9.985213243797e-01 1.000596704588e+00 1.003037383215e+00 1.006312475714e+00 1.010349298137e+00 1.014511548420e+00 1.017849381042e+00 1.019501605962e+00 1.018994558084e+00 1.016423993361e+00 1.012449497086e+00 1.008030630848e+00 1.004029234439e+00 1.000899167749e+00 9.985060756895e-01 9.961560821845e-01 9.929066830456e-01 9.879706890656e-01 9.809973910419e-01 9.722342277189e-01 9.624486815435e-01 9.526098705207e-01 9.435086315680e-01 9.354567899781e-01 9.281438635894e-01 9.207714797813e-01 9.124458943937e-01 9.025694529435e-01 8.911261411685e-01 8.787890978155e-01 8.667430410309e-01 8.562825673127e-01 8.483903324628e-01 8.434175581815e-01 8.410118693901e-01 8.404028288243e-01 8.408502286774e-01 8.420383239263e-01 8.442886248367e-01 8.484913999857e-01 8.557228806179e-01 8.667330762169e-01 8.815856786944e-01 8.995170719747e-01 9.191420721523e-01 9.389456187046e-01 9.577570927143e-01 9.750382564976e-01 9.909716503750e-01 1.006258402818e+00 1.021714809278e+00 1.037861886254e+00 1.054665257067e+00 1.071477312785e+00 1.087279777758e+00 1.101088090378e+00 1.112332059619e+00 1.121109596157e+00 1.128283086092e+00 1.135334241326e+00 1.144033401987e+00 1.155840851326e+00 1.165793399813e+00 1.087735531102e+00 1.054621667044e+00 9.878841581265e-01 9.292683289337e-01 9.144191824456e-01 9.529702063900e-01 1.020498936531e+00 1.079441395530e+00 1.101372141570e+00 1.075937971712e+00 1.012697031718e+00 9.400332599380e-01 8.969157169575e-01 9.101305012688e-01 9.707160838601e-01 1.042380606202e+00 1.088847881321e+00 1.089511262887e+00 1.043354138156e+00 9.687161737493e-01 8.997432376852e-01 8.726282368637e-01 8.998761820984e-01 9.587289772736e-01 1.011736851519e+00 1.030715320066e+00 1.006134515187e+00 9.484981539126e-01 8.859063352069e-01 8.539697756374e-01 8.729442875326e-01 9.298143460407e-01 9.906639015610e-01 1.025174148008e+00 1.019409499897e+00 9.785601387767e-01 9.252743473226e-01 8.914961486373e-01 8.996735408394e-01 9.442220938300e-01 9.963315634049e-01 1.025498505632e+00 1.014752814391e+00 9.665271445704e-01 9.036162669295e-01 8.636400460432e-01 8.780448201350e-01 9.441054676315e-01 1.026616222966e+00 1.085210316123e+00 1.092898054218e+00 1.041670343474e+00 9.445140509146e-01 8.373305180175e-01 7.746766366080e-01 7.978881180499e-01 8.908884962448e-01 9.986024641364e-01 1.072700963000e+00 1.086654748435e+00 1.035236324792e+00 9.336907828569e-01 8.189224289950e-01 7.466028347979e-01 7.620703031843e-01 8.534043412756e-01 9.667404720798e-01 1.054433677927e+00 1.090336286942e+00 1.067885928253e+00 9.974247435725e-01 9.049394328524e-01 8.290285380090e-01 8.075137817572e-01 8.507475702455e-01 9.330463312447e-01 1.016939564004e+00 1.074145451392e+00 1.090365224305e+00 1.063928740181e+00 1.004195734827e+00 9.301668751480e-01 8.677161899590e-01 8.415085112498e-01 8.610474067990e-01 9.136394492522e-01 9.739628501056e-01 1.018113298770e+00 1.030638751219e+00 1.006505057253e+00 9.515610264887e-01 8.825223070932e-01 8.248175350087e-01 8.035105905337e-01 8.270894211560e-01 8.797753740984e-01 9.335740103312e-01 9.640404213059e-01 9.578344881661e-01 9.148232220236e-01 8.484497461196e-01 7.844751600826e-01 7.530567693837e-01 7.700090507216e-01 8.224635890971e-01 8.798612194428e-01 9.140678259334e-01 9.092139543660e-01 8.641031426967e-01 7.926418727804e-01 7.230682862980e-01 6.899590671295e-01 7.115932154435e-01 7.720749694325e-01 8.364937499440e-01 8.750298392516e-01 8.723699172914e-01 8.291192032904e-01 7.618019812246e-01 7.013871959432e-01 6.826501655149e-01 7.187791062663e-01 7.891398069331e-01
 9.582599180153e-01 9.585303457928e-01 9.587400895005e-01 9.587375373630e-01 9.585112162390e-01 9.581620945428e-01 9.578616197635e-01 9.577748438879e-01 9.579514321525e-01 9.582559057075e-01 9.584477418481e-01 9.583764242792e-01 9.580817520854e-01 9.577416403313e-01 9.575380846456e-01 9.575740755721e-01 9.578226377251e-01 9.581309125621e-01 9.582887532834e-01 9.581809584431e-01 9.578827286990e-01 9.576057441786e-01 9.575371026012e-01 9.577243878195e-01 9.580594668880e-01 9.583528807058e-01 9.584493906484e-01 9.583324727641e-01 9.581346341878e-01 9.580333928638e-01 9.581259661440e-01 9.583813369814e-01 9.586931668760e-01 9.589437767626e-01 9.590487068186e-01 9.590034306735e-01 9.588966117839e-01 9.588602059598e-01 9.589742461720e-01 9.592158145313e-01 9.594934758790e-01 9.597112732081e-01 9.598130997029e-01 9.597980060436e-01 9.597166869281e-01 9.596526288672e-01 9.596810927314e-01 9.598368155052e-01 9.600864702973e-01 9.603377797042e-01 9.604594424218e-01 9.603776872226e-01 9.601494655144e-01 9.599566688711e-01 9.599730762177e-01 9.602223704327e-01 9.605663527384e-01 9.608022109627e-01 9.608007941881e-01 9.605904254502e-01 9.603431937385e-01 9.602588121070e-01 9.604211747142e-01 9.607567323566e-01 9.610936672374e-01 9.612789231349e-01 9.612534748145e-01 9.610797212638e-01 9.609171646966e-01 9.609372491872e-01 9.611988921592e-01 9.616119509678e-01 9.619940211803e-01 9.621843649288e-01 9.621394033746e-01 9.619720958900e-01 9.618934662026e-01 9.620605202584e-01 9.624592574967e-01 9.629260630803e-01 9.632662689870e-01 9.633833843884e-01 9.633229051487e-01 9.632418996340e-01 9.633057381308e-01 9.635748664710e-01 9.639795372182e-01 9.643860072275e-01 9.646794116162e-01 9.648118179836e-01 9.648159165219e-01 9.648012359021e-01 9.648881814192e-01 9.651417724247e-01 9.655368948194e-01 9.659723404730e-01 9.663153632349e-01 9.664731178327e-01 9.664652234598e-01 9.664256533602e-01 9.665219727152e-01 9.668408339549e-01 9.673336120362e-01 9.678431161492e-01 9.681902397516e-01 9.682930659138e-01 9.682351242208e-01 9.682114646650e-01 9.684024725474e-01 9.688495717841e-01 9.694364178772e-01 9.699504106492e-01 9.702257151216e-01 9.702537424755e-01 9.701986322058e-01 9.702808006757e-01 9.706242199778e-01 9.711879884094e-01 9.717974847605e-01 9.722523392945e-01 9.724557584736e-01 9.724791027802e-01 9.725067869920e-01 9.727121903774e-01 9.731581492328e-01 9.737609178881e-01 9.743394197142e-01 9.747254736027e-01 9.748835456791e-01 9.749294660532e-01 9.750468343885e-01 9.753700741557e-01 9.759061266800e-01 9.765267997663e-01 9.770527085792e-01 9.773837364772e-01 9.775554187629e-01 9.776987518409e-01 9.779511824483e-01 9.783822643281e-01 9.789517906419e-01 9.795332493007e-01 9.800110082476e-01 9.803419705136e-01 9.805742971607e-01 9.808081026355e-01 9.811476841636e-01 9.816296439435e-01 9.821967621079e-01 9.827501239875e-01 9.832157653118e-01 9.835751541213e-01 9.838790242078e-01 9.842118103334e-01 9.846365418676e-01 9.851523177393e-01 9.857105286704e-01 9.862511839386e-01 9.867307985261e-01 9.871449076870e-01 9.875354049819e-01 9.879521115831e-01 9.884253714823e-01 9.889526040477e-01 9.895094501519e-01 9.900554111771e-01 9.905640842677e-01 9.910410820773e-01 9.915085627606e-01 9.919909867036e-01 9.925032439081e-01 9.930500085695e-01 9.936129884402e-01 9.941736365267e-01 9.947234209843e-01 9.952595926654e-01 9.957863492573e-01 9.963174268206e-01 9.968667461543e-01 9.974340568913e-01 9.980145080544e-01 9.986023976258e-01 9.991878649701e-01 9.997682712561e-01 1.000347535977e+00 1.000932563311e+00 1.001524112008e+00 1.002122281992e+00 1.002730711096e+00 1.003345707943e+00 1.003967589725e+00 1.004592293880e+00 1.005219719673e+00 1.005845868520e+00 1.006475921149e+00 1.007110673839e+00 1.007751224287e+00 1.008400722531e+00 1.009058135316e+00 1.009719338704e+00 1.010379912175e+00 1.011041235924e+00 1.011707121846e+00 1.012379039163e+00 1.013058502608e+00 1.013744611581e+00 1.014432171998e+00 1.015119134669e+00 1.015810088339e+00 1.016512536876e+00 1.017222511088e+00 1.017938817040e+00 1.018658191835e+00 1.019376670104e+00 1.020099878653e+00 1.020832849257e+00 1.021576141039e+00 1.022324357531e+00 1.023074751201e+00 1.023825272356e+00 1.024580444768e+00 1.025342726906e+00 1.026112868780e+00 1.026885498676e+00 1.027658038914e+00 1.028432851025e+00 1.029212898117e+00 1.029999688351e+00 1.030793901411e+00 1.031589319345e+00 1.032385871520e+00 1.033186564120e+00 1.033993303848e+00 1.034807067875e+00 1.035628640202e+00 1.036453814809e+00 1.037280114216e+00 1.038110087037e+00 1.038946553455e+00 1.039790801727e+00 1.040639764382e+00 1.041494175408e+00 1.042350418680e+00 1.043208455500e+00 1.044072749714e+00 1.044942468298e+00 1.045816033485e+00 1.046693049895e+00 1.047571951156e+00 1.048455267763e+00 1.049344289369e+00 1.050238411597e+00 1.051135260324e+00 1.052034245510e+00 1.052938290194e+00 1.053848871990e+00 1.054764630842e+00 1.055686268935e+00 1.056609009125e+00 1.057534782460e+00 1.058465895732e+00 1.059402121848e+00 1.060341111656e+00 1.061283964135e+00 1.062230944174e+00 1.063180672116e+00 1.064135985758e+00 1.065093885511e+00 1.066054299658e+00 1.067018356434e+00 1.067990307860e+00 1.068966493751e+00 1.069945415601e+00 1.070928191828e+00 1.071912179070e+00 1.072899829697e+00 1.073894055245e+00 1.074890073714e+00 1.075889003859e+00 1.076889778278e+00 1.077895973708e+00 1.078905555687e+00 1.079918467606e+00 1.080934455614e+00 1.081951953565e+00 1.082974640617e+00 1.084001125731e+00 1.085031170751e+00 1.086064536583e+00 1.087100487320e+00 1.088140015476e+00 1.089181836796e+00 1.090227020413e+00 1.091272764451e+00 1.092323394095e+00 1.093379833873e+00 1.094439130057e+00 1.095500401754e+00 1.096563134622e+00 1.097628899611e+00 1.098698112248e+00 1.099771009043e+00 1.100846103400e+00 1.101923393447e+00 1.103005031230e+00 1.104088160152e+00 1.105173306896e+00 1.106260396280e+00 1.107349384976e+00 1.108442020116e+00 1.109538843948e+00 1.110639593289e+00 1.111741753091e+00 1.112845093639e+00 1.113948330061e+00 1.115055108768e+00 1.116165474722e+00 1.117279611745e+00 1.118396671718e+00 1.119515205888e+00 1.120634776109e+00 1.121754425794e+00 1.122875760508e+00 1.124001733268e+00 1.125130233506e+00 1.126262712792e+00 1.127394537712e+00 1.128526857366e+00 1.129659119982e+00 1.130793539940e+00 1.131931157355e+00 1.133072203484e+00 1.134214874742e+00 1.135355761753e+00 1.136496538378e+00 1.137639021619e+00 1.138783281240e+00 1.139930356568e+00 1.141078800585e+00 1.142227232101e+00 1.143376225105e+00 1.144525297467e+00 1.145674034759e+00 1.146826394301e+00 1.147979544324e+00 1.149133616837e+00 1.150288627304e+00 1.151443389487e+00 1.152598478950e+00 1.153754709425e+00 1.154912611906e+00 1.156071651882e+00 1.157229927838e+00 1.158388632770e+00 1.159547415161e+00 1.160707012468e+00 1.161868160861e+00 1.163027993407e+00 1.164188223707e+00 1.165349648911e+00 1.166509657906e+00 1.167670327275e+00 1.168831113210e+00 1.169991016742e+00 1.171152142006e+00 1.172312848419e+00 1.173472051575e+00 1.174631638532e+00 1.175790244112e+00 1.176949810516e+00 1.178108413820e+00 1.179266077263e+00 1.180423026344e+00 1.181578663715e+00 1.182733531607e+00 1.183888909250e+00 1.185042547812e+00 1.186195726585e+00 1.187347945260e+00 1.188498437120e+00 1.189646574358e+00 1.190794155881e+00 1.191941979693e+00 1.193088087566e+00 1.194233190267e+00 1.195375923994e+00 1.196516386960e+00 1.197656941082e+00 1.198795818864e+00 1.199932684051e+00 1.201068174274e+00 1.202202847919e+00 1.203334478792e+00 1.204464584210e+00 1.205592317953e+00 1.206717940701e+00 1.207844247243e+00 1.208966984229e+00 1.210087741630e+00 1.211205275899e+00 1.212320678246e+00 1.213434752810e+00 1.214546377208e+00 1.215655873361e+00 1.216762620588e+00 1.217867290083e+00 1.218968280291e+00 1.220066370707e+00 1.221162721713e+00 1.222255559629e+00 1.223346407789e+00 1.224434557667e+00 1.225518314995e+00 1.226599975603e+00 1.227678404715e+00 1.228754307955e+00 1.229826636438e+00 1.230895270869e+00 1.231960913030e+00 1.233023473727e+00 1.234081616481e+00 1.235137190056e+00 1.236188864133e+00 1.237237144046e+00 1.238282032079e+00 1.239322053432e+00 1.240359219924e+00 1.241393673963e+00 1.242423090108e+00 1.243448203906e+00 1.244469760096e+00 1.245488047919e+00 1.246501187652e+00 1.247510930925e+00 1.248516921569e+00 1.249518095045e+00 1.250514623690e+00 1.251506637072e+00 1.252495355095e+00 1.253479298892e+00 1.254457977821e+00 1.255432710229e+00 1.256402531362e+00 1.257367147664e+00 1.258328286015e+00 1.259285008175e+00 1.260235107038e+00 1.261181783711e+00 1.262123783804e+00 1.263059397094e+00 1.263991803824e+00 1.264918612204e+00 1.265839759373e+00 1.266756638704e+00 1.267668197123e+00 1.268574394309e+00 1.269475872158e+00 1.270371211204e+00 1.271261879555e+00 1.272147136668e+00 1.273026081705e+00 1.273901918109e+00 1.274770410085e+00 1.275633881067e+00 1.276491290858e+00 1.277343918595e+00 1.278190613229e+00 1.279031940984e+00 1.279867071228e+00 1.280697664613e+00 1.281521387856e+00 1.282339602634e+00 1.283151851341e+00 1.283958591355e+00 1.284759328338e+00 1.285554153170e+00 1.286342723718e+00 1.287126382656e+00 1.287902719385e+00 1.288674105428e+00 1.289438464719e+00 1.290196559222e+00 1.290949826811e+00 1.291696570354e+00 1.292436934940e+00 1.293171052429e+00 1.293899692488e+00 1.294621616213e+00 1.295336278793e+00 1.296046716203e+00 1.296749851742e+00 1.297447126260e+00 1.298138159107e+00 1.298822552957e+00 1.299501501661e+00 1.300173246324e+00 1.300838879367e+00 1.301498231194e+00 1.302150664532e+00 1.302796944731e+00 1.303437886337e+00 1.304071605690e+00 1.304699028928e+00 1.305320167935e+00 1.305934639536e+00 1.306543959759e+00 1.307146295141e+00 1.307741878168e+00 1.308331323847e+00 1.308914443344e+00 1.309491368515e+00 1.310062147032e+00 1.310626466895e+00 1.311184867032e+00 1.311735641100e+00 1.312280830591e+00 1.312819122110e+00 1.313352698050e+00 1.313880010447e+00 1.314399632612e+00 1.314913745149e+00 1.315421979500e+00 1.315923585690e+00 1.316419781498e+00 1.316909423759e+00 1.317392635601e+00 1.317871166798e+00 1.318342541057e+00 1.318807735793e+00 1.319268126716e+00 1.319721594586e+00 1.320169151461e+00 1.320611270170e+00 1.321047129344e+00 1.321478717469e+00 1.321902893757e+00 1.322322024506e+00 1.322735417973e+00 1.323143590830e+00 1.323547284259e+00 1.323943587408e+00 1.324335741321e+00 1.324721628792e+00 1.325103113342e+00 1.325479218066e+00 1.325850377394e+00 1.326215945219e+00 1.326575697998e+00 1.326931695219e+00 1.327282064920e+00 1.327627829129e+00 1.327968388092e+00 1.328304604395e+00 1.328636521320e+00 1.328964044389e+00 1.329287273491e+00 1.329604636648e+00 1.329918373699e+00 1.330227582409e+00 1.330533030709e+00 1.330835492680e+00 1.331132567296e+00 1.331425443942e+00 1.331715068831e+00 1.332001063366e+00 1.332283562362e+00 1.332561877869e+00 1.332836915180e+00 1.333108263118e+00 1.333377254213e+00 1.333643382387e+00 1.333905586180e+00 1.334164843647e+00 1.334420998441e+00 1.334676342279e+00 1.334926421457e+00 1.335174872870e+00 1.335421167251e+00 1.335664561501e+00 1.335906371837e+00 1.336145563356e+00 1.336383166260e+00 1.336617936031e+00 1.336852000574e+00 1.337083796298e+00 1.337314665183e+00 1.337544086082e+00 1.337771476002e+00 1.337998232153e+00 1.338223936419e+00 1.338448442188e+00 1.338672477041e+00 1.338894963894e+00 1.339117945148e+00 1.339339718478e+00 1.339562041031e+00 1.339782771425e+00 1.340004951404e+00 1.340226543770e+00 1.340447746796e+00 1.340669576172e+00 1.340892038504e+00 1.341114655121e+00 1.341339159210e+00 1.341563751145e+00 1.341788337637e+00 1.342014878237e+00 1.342241749149e+00 1.342471811352e+00 1.342702021085e+00 1.342934114197e+00 1.343167236807e+00 1.343402059713e+00 1.343641024577e+00 1.343880081973e+00 1.344122160527e+00 1.344367124631e+00 1.344612401321e+00 1.344862119875e+00 1.345113824062e+00 1.345369009051e+00 1.345627113721e+00 1.345887108240e+00 1.346151715730e+00 1.346418759214e+00 1.346689850383e+00 1.346964957301e+00 1.347242810872e+00 1.347524550577e+00 1.347809865098e+00 1.348100703646e+00 1.348394604216e+00 1.348692907348e+00 1.348995794146e+00 1.349302299973e+00 1.349613611659e+00 1.349930864245e+00 1.350252204260e+00 1.350578505583e+00 1.350908767946e+00 1.351245437075e+00 1.351587126525e+00 1.351932904573e+00 1.352285238636e+00 1.352642988315e+00 1.353005609575e+00 1.353374212949e+00 1.353747642445e+00 1.354127927178e+00 1.354513756440e+00 1.354904862877e+00 1.355301572634e+00 1.355705890866e+00 1.356114698403e+00 1.356530501856e+00 1.356951276881e+00 1.357379369226e+00 1.357813671792e+00 1.358253466349e+00 1.358700080906e+00 1.359153920926e+00 1.359612686938e+00 1.360078425489e+00 1.360550277750e+00 1.361028507012e+00 1.361514195552e+00 1.362004484041e+00 1.362503518735e+00 1.363007142753e+00 1.363517215889e+00 1.364034527519e+00 1.364558418718e+00 1.365088575138e+00 1.365622885378e+00 1.366165088137e+00 1.366714190327e+00 1.367267540139e+00 1.367828920170e+00 1.368395010295e+00 1.368967574662e+00 1.369545234798e+00 1.370130150849e+00 1.370721438909e+00 1.371316356986e+00 1.371918169637e+00 1.372524477021e+00 1.373137563531e+00 1.373754898558e+00 1.374376432088e+00 1.375005019718e+00 1.375636928342e+00 1.376274266449e+00 1.376916314080e+00 1.377562675221e+00 1.378213110692e+00 1.378867264576e+00 1.379524932060e+00 1.380187358472e+00 1.380853449083e+00 1.381521822024e+00 1.382193881146e+00 1.382870597293e+00 1.383546743899e+00 1.384228706939e+00 1.384910467881e+00 1.385595374446e+00 1.386283195406e+00 1.386970278278e+00 1.387660963261e+00 1.388351024609e+00 1.389042498632e+00 1.389735862401e+00 1.390427362658e+00 1.391118922293e+00 1.391811609280e+00 1.392502842647e+00 1.393193283359e+00 1.393881194523e+00 1.394569475298e+00 1.395254210895e+00 1.395938461361e+00 1.396619556615e+00 1.397296645091e+00 1.397971707396e+00 1.398643023164e+00 1.399310590273e+00 1.399973093521e+00 1.400630969663e+00 1.401283761319e+00 1.401931064549e+00 1.402573138878e+00 1.403207790010e+00 1.403836178472e+00 1.404457217946e+00 1.405072061586e+00 1.405678199987e+00 1.406275621073e+00 1.406864968577e+00 1.407444589004e+00 1.408016509745e+00 1.408575241237e+00 1.409125729711e+00 1.409664089325e+00 1.410191196474e+00 1.410707754412e+00 1.411208957450e+00 1.411701080361e+00 1.412176696055e+00 1.412641072688e+00 1.413090491173e+00 1.413524410432e+00 1.413944882695e+00 1.414347427140e+00 1.414736399094e+00 1.415107138168e+00 1.415461916436e+00 1.415798268548e+00 1.416116277995e+00 1.416416627066e+00 1.416697154247e+00 1.416958896983e+00 1.417199771730e+00 1.417421679564e+00 1.417621379923e+00 1.417798810212e+00 1.417956201261e+00 1.418089064408e+00 1.418201369715e+00 1.418287560907e+00 1.418351574385e+00 1.418390922411e+00 1.418404531871e+00 1.418394325208e+00 1.418356115874e+00 1.418293591846e+00 1.418202183250e+00 1.418084289800e+00 1.417939159987e+00 1.417764821061e+00 1.417562277703e+00 1.417329814232e+00 1.417068651537e+00 1.416777291724e+00 1.416454939205e+00 1.416103310550e+00 1.415718325267e+00 1.415302287068e+00 1.414853014637e+00 1.414371738778e+00 1.413856783714e+00 1.413308750635e+00 1.412727484487e+00 1.412111513225e+00 1.411460654858e+00 1.410773886243e+00 1.410053227980e+00 1.409295871988e+00 1.408502357976e+00 1.407673794645e+00 1.406808196897e+00 1.405905237092e+00 1.404965306187e+00 1.403987673194e+00 1.402971975350e+00 1.401918252962e+00 1.400826404860e+00 1.399696951591e+00 1.398527500745e+00 1.397319243513e+00 1.396072918451e+00 1.394786428059e+00 1.393460667765e+00 1.392096369850e+00 1.390692072366e+00 1.389247732911e+00 1.387764331195e+00 1.386240343712e+00 1.384677185277e+00 1.383074886926e+00 1.381431546601e+00 1.379749187604e+00 1.378026635173e+00 1.376265999248e+00 1.374463987642e+00 1.372623438510e+00 1.370743211698e+00 1.368825084655e+00 1.366868001315e+00 1.364871905511e+00 1.362838264775e+00 1.360765618770e+00 1.358656597136e+00 1.356510205299e+00 1.354325429146e+00 1.352106257019e+00 1.349848718046e+00 1.347557590926e+00 1.345229785793e+00 1.342867981805e+00 1.340472807865e+00 1.338042574981e+00 1.335582112262e+00 1.333086677430e+00 1.330561892566e+00 1.328006175070e+00 1.325421098406e+00 1.322806477476e+00 1.320162609097e+00 1.317493845962e+00 1.314795965039e+00 1.312074338943e+00 1.309327773119e+00 1.306558382546e+00 1.303766465981e+00 1.300951607122e+00 1.298120385552e+00 1.295266932460e+00 1.292399923038e+00 1.289513331781e+00 1.286612886415e+00 1.283700251993e+00 1.280773980585e+00 1.277840782703e+00 1.274893783309e+00 1.271943299408e+00 1.268985827060e+00 1.266024098874e+00 1.263061086106e+00 1.260095404863e+00 1.257133931250e+00 1.254172356178e+00 1.251218488199e+00 1.248271481058e+00 1.245332010031e+00 1.242406194415e+00 1.239490438558e+00 1.236594112195e+00 1.233711063706e+00 1.230850912471e+00 1.228011857731e+00 1.225196766196e+00 1.222410515638e+00 1.219649236471e+00 1.216924202417e+00 1.214229122922e+00 1.211575116103e+00 1.208957848980e+00 1.206381343961e+00 1.203851380380e+00 1.201366044295e+00 1.198933945523e+00 1.196550950625e+00 1.194225520749e+00 1.191957084947e+00 1.189748702939e+00 1.187605550166e+00 1.185526251980e+00 1.183517888158e+00 1.181579788563e+00 1.179716980153e+00 1.177931420449e+00 1.176226075961e+00 1.174603875973e+00 1.173065878514e+00 1.171617546856e+00 1.170260501896e+00 1.168996136752e+00 1.167830105585e+00 1.166762150749e+00 1.165795162071e+00 1.164933229856e+00 1.164177149132e+00 1.163529255201e+00 1.162994834342e+00 1.162572632117e+00 1.162265720060e+00 1.162076766915e+00 1.162008190663e+00 1.162061860855e+00 1.162238782006e+00 1.162542384179e+00 1.162971626105e+00 1.163530346669e+00 1.164218787160e+00 1.165040779146e+00 1.165993231290e+00 1.167081123247e+00 1.168302762861e+00 1.169660912111e+00 1.171155640776e+00 1.172785830180e+00 1.174556242928e+00 1.176461303575e+00 1.178507018483e+00 1.180690197912e+00 1.183010899417e+00 1.185470926807e+00 1.188065329530e+00 1.190801490639e+00 1.193668183439e+00 1.196675795856e+00 1.199814362543e+00 1.203086979703e+00 1.206493030024e+00 1.210027364746e+00 1.213695610532e+00 1.217485418378e+00 1.221408556741e+00 1.225449718201e+00 1.229615551603e+00 1.233902605065e+00 1.238302886599e+00 1.242826031014e+00 1.247453724469e+00 1.252199801637e+00 1.257048867906e+00 1.262004121390e+00 1.267063559550e+00 1.272215891586e+00 1.277475018245e+00 1.282815186168e+00 1.288255430851e+00 1.293775269188e+00 1.299380797858e+00 1.305068860417e+00 1.310824429588e+00 1.316666997566e+00 1.322564403592e+00 1.328539265499e+00 1.334569303001e+00 1.340658311615e+00 1.346808505992e+00 1.352997770324e+00 1.359249552634e+00 1.365529922681e+00 1.371861604282e+00 1.378222763016e+00 1.384615641708e+00 1.391044378453e+00 1.397484751459e+00 1.403962515070e+00 1.410441022878e+00 1.416945351541e+00 1.423453925256e+00 1.429965906020e+00 1.436490252602e+00 1.442997078589e+00 1.449518116115e+00 1.456012972217e+00 1.462507588012e+00 1.468982183300e+00 1.475432627667e+00 1.481874361600e+00 1.488270818709e+00 1.494657901141e+00 1.500996283024e+00 1.507308247610e+00 1.513581065595e+00 1.519801848684e+00 1.525995665131e+00 1.532118958870e+00 1.538212099468e+00 1.544235469941e+00 1.550209068281e+00 1.556125786116e+00 1.561966276630e+00 1.567761056352e+00 1.573466002072e+00 1.579119126561e+00 1.584685895794e+00 1.590181022805e+00 1.595602996388e+00 1.600930186837e+00 1.606193539911e+00 1.611349865707e+00 1.616435262882e+00 1.621420946158e+00 1.626313390066e+00 1.631118175236e+00 1.635811240104e+00 1.640423816626e+00 1.644915319079e+00 1.649315247746e+00 1.653605039998e+00 1.657780409764e+00 1.661857905163e+00 1.665805930294e+00 1.669655797023e+00 1.673374196770e+00 1.676980932564e+00 1.680465201772e+00 1.683819987278e+00 1.687061191976e+00 1.690159544772e+00 1.693141605173e+00 1.695980325091e+00 1.698691142446e+00 1.701264560833e+00 1.703695350651e+00 1.705993413793e+00 1.708138938705e+00 1.710150166959e+00 1.712006727163e+00 1.713720097498e+00 1.715282405592e+00 1.716688735935e+00 1.717948472921e+00 1.719042274396e+00 1.719990051165e+00 1.720769968526e+00 1.721395813119e+00 1.721858293143e+00 1.722155766736e+00 1.722295838822e+00 1.722261005621e+00 1.722073130586e+00 1.721709077722e+00 1.721185557444e+00 1.720493912340e+00 1.719632735765e+00 1.718614888154e+00 1.717419053261e+00 1.716072983182e+00 1.714552769786e+00 1.712877088765e+00 1.711042836267e+00 1.709043643137e+00 1.706902437940e+00 1.704595356383e+00 1.702154275432e+00 1.699559187904e+00 1.696826959211e+00 1.693963046782e+00 1.690959222886e+00 1.687847112347e+00 1.684599152907e+00 1.681252834493e+00 1.677795138137e+00 1.674239707707e+00 1.670603790269e+00 1.666872304467e+00 1.663085969009e+00 1.659222083312e+00 1.655314088420e+00 1.651361688893e+00 1.647371673849e+00 1.643372392022e+00 1.639346383465e+00 1.635336944999e+00 1.631328726806e+00 1.627349816060e+00 1.623410162234e+00 1.619507836324e+00 1.615680985495e+00 1.611908557520e+00 1.608233733899e+00 1.604646151808e+00 1.601164644419e+00 1.597808413361e+00 1.594565221738e+00 1.591474329282e+00 1.588517329268e+00 1.585724624029e+00 1.583092274130e+00 1.580625823456e+00 1.578346162093e+00 1.576235901958e+00 1.574322562228e+00 1.572592454903e+00 1.571056150734e+00 1.569714347741e+00 1.568560694689e+00 1.567604764142e+00 1.566830849098e+00 1.566247161577e+00 1.565841114780e+00 1.565610484014e+00 1.565546269626e+00 1.565638304519e+00 1.565881664309e+00 1.566261293612e+00 1.566769919145e+00 1.567390697871e+00 1.568115698283e+00 1.568923834880e+00 1.569808077296e+00 1.570748162547e+00 1.571729460520e+00 1.572740337050e+00 1.573755133036e+00 1.574770249546e+00 1.575756004353e+00 1.576707032228e+00 1.577603068071e+00 1.578423335467e+00 1.579166006821e+00 1.579796559398e+00 1.580321466345e+00 1.580712457156e+00 1.580959482544e+00 1.581059729937e+00 1.580984465586e+00 1.580743394446e+00 1.580308847941e+00 1.579684127937e+00 1.578861081470e+00 1.577823192472e+00 1.576583834077e+00 1.575117891132e+00 1.573441050221e+00 1.571540878651e+00 1.569416650689e+00 1.567080410902e+00 1.564513853391e+00 1.561741859602e+00 1.558753385583e+00 1.555555941795e+00 1.552164444699e+00 1.548569629477e+00 1.544796096749e+00 1.540840707615e+00 1.536717713924e+00 1.532440424359e+00 1.528008895256e+00 1.523449615730e+00 1.518765270437e+00 1.513970076521e+00 1.509081725602e+00 1.504109466537e+00 1.499071892725e+00 1.493982152096e+00 1.488856868910e+00 1.483711864606e+00 1.478563662521e+00 1.473425356601e+00 1.468322489873e+00 1.463259613356e+00 1.458265060232e+00 1.453350344544e+00 1.448530879004e+00 1.443833137076e+00 1.439258785718e+00 1.434839573223e+00 1.430583179981e+00 1.426504455815e+00 1.422627753896e+00 1.418952079521e+00 1.415506836881e+00 1.412291026162e+00 1.409323134952e+00 1.406612888453e+00 1.404159703790e+00 1.401984164753e+00 1.400074951564e+00 1.398448772763e+00 1.397094841922e+00 1.396015888657e+00 1.395212473598e+00 1.394665963439e+00 1.394384063036e+00 1.394338142825e+00 1.394531006769e+00 1.394936316817e+00 1.395539073636e+00 1.396326076069e+00 1.397263432889e+00 1.398345746941e+00 1.399528382460e+00 1.400802567961e+00 1.402137825324e+00 1.403499973266e+00 1.404876764850e+00 1.406225155594e+00 1.407531048449e+00 1.408763057769e+00 1.409895063108e+00 1.410906851452e+00 1.411768850154e+00 1.412466352530e+00 1.412967762791e+00 1.413264714815e+00 1.413331012578e+00 1.413148772832e+00 1.412709423261e+00 1.411983565327e+00 1.410972248672e+00 1.409646882361e+00 1.408003128724e+00 1.406023307973e+00 1.403691091277e+00 1.401002254380e+00 1.397924879800e+00 1.394462930304e+00 1.390587671579e+00 1.386283777191e+00 1.381545255228e+00 1.376334985982e+00 1.370658710934e+00 1.364481970380e+00 1.357793678884e+00 1.350589437756e+00 1.342833043954e+00 1.334545641866e+00 1.325693436847e+00 1.316291634784e+00 1.306341419766e+00 1.295840003057e+00 1.284828462841e+00 1.273301499004e+00 1.261320166270e+00 1.248905173568e+00 1.236112330602e+00 1.223012174975e+00 1.209647882395e+00 1.196130244634e+00 1.182508241969e+00 1.168901989588e+00 1.155395084149e+00 1.142081734333e+00 1.129092242248e+00 1.116487814680e+00 1.104412370197e+00 1.092923925066e+00 1.082127219056e+00 1.072101717000e+00 1.062885978357e+00 1.054566724303e+00 1.047129871098e+00 1.040632631598e+00 1.035041717842e+00 1.030342539741e+00 1.026514861580e+00 1.023468241633e+00 1.021177043580e+00 1.019526434665e+00 1.018449273158e+00 1.017844546701e+00 1.017604340483e+00 1.017645960248e+00 1.017844082272e+00 1.018120389745e+00 1.018362624441e+00 1.018494003482e+00 1.018417703417e+00 1.018066891943e+00 1.017376671525e+00 1.016274986782e+00 1.014741408132e+00 1.012715076171e+00 1.010207101681e+00 1.007192544024e+00 1.003694629775e+00 9.997586788788e-01 9.954086968050e-01 9.907529513927e-01 9.858547926906e-01 9.808432740278e-01 9.758442970798e-01 9.709965267698e-01 9.664641124466e-01 9.623907733439e-01 9.589520160151e-01 9.562692104807e-01 9.544906845163e-01 9.537020452777e-01 9.539683479098e-01 9.542260152062e-01 9.539843784107e-01 9.540167805953e-01 9.552388024794e-01 9.582951035678e-01 9.632932868534e-01 9.697184064072e-01 9.765992517229e-01 9.828951910135e-01 9.878866816098e-01 9.913880792810e-01 9.938024598042e-01 9.959152805426e-01 9.985226600297e-01 1.002089696805e+00 1.006532698616e+00 1.011205969724e+00 1.015145660829e+00 1.017483286620e+00 1.017739870382e+00 1.016004667312e+00 1.012928594231e+00 1.009464842759e+00 1.006461404490e+00 1.004365235272e+00 1.003032318794e+00 1.001771531119e+00 9.996503625450e-01 9.958970883128e-01 9.901716719074e-01 9.827246026765e-01 9.743200723952e-01 9.659039771354e-01 9.582331804219e-01 9.515855477680e-01 9.456233005918e-01 9.395252144509e-01 9.323809652558e-01 9.235741794019e-01 9.130540330611e-01 9.014379816403e-01 8.898468452592e-01 8.794959012560e-01 8.713050289161e-01 8.655984566486e-01 8.620289814667e-01 8.598544526001e-01 8.583812003427e-01 8.573397672514e-01 8.570943545047e-01 8.585959042396e-01 8.629989943672e-01 8.711601981655e-01 8.832637412686e-01 8.986667322494e-01 9.160809191324e-01 9.340608599360e-01 9.514780563387e-01 9.678246854479e-01 9.832980394617e-01 9.986181734934e-01 1.014605517467e+00 1.031778526926e+00 1.050095842512e+00 1.068900596451e+00 1.087165064130e+00 1.103905335238e+00 1.118545875688e+00 1.131167722990e+00 1.142605450174e+00 1.154323824398e+00 1.168036807256e+00 1.184602241135e+00 1.180816175225e+00 1.109587238289e+00 1.064938582390e+00 9.901410859957e-01 9.280295857582e-01 9.163449341323e-01 9.624572912785e-01 1.037399169084e+00 1.101174434399e+00 1.125568662547e+00 1.101842769430e+00 1.041561734903e+00 9.743533014774e-01 9.378765683977e-01 9.547851129876e-01 1.013090406391e+00 1.076998465130e+00 1.112337297592e+00 1.100781005234e+00 1.043729921387e+00 9.622672355359e-01 8.931130795355e-01 8.726127189880e-01 9.089806153477e-01 9.743523599980e-01 1.029611252112e+00 1.047588883450e+00 1.020570404115e+00 9.606634143373e-01 8.966167426665e-01 8.630599907809e-01 8.781921793981e-01 9.280198479141e-01 9.795227728383e-01 1.004264710455e+00 9.906040576764e-01 9.462507355593e-01 8.960024247411e-01 8.717077949648e-01 8.914490275055e-01 9.436697827404e-01 9.971563165296e-01 1.022879364862e+00 1.006888979766e+00 9.547412692271e-01 8.916373165975e-01 8.553926480359e-01 8.738533443236e-01 9.394686236079e-01 1.015755619297e+00 1.064559271031e+00 1.062496978517e+00 1.005731840571e+00 9.118539863492e-01 8.206503496484e-01 7.840824373576e-01 8.286176868272e-01 9.258269119874e-01 1.022729403403e+00 1.077974991830e+00 1.071133966414e+00 1.002298565056e+00 8.922128590114e-01 7.837523627486e-01 7.344923368004e-01 7.769255044155e-01 8.816395608694e-01 9.924217142695e-01 1.067409023248e+00 1.086303682697e+00 1.047460497945e+00 9.657110558236e-01 8.713233067864e-01 8.054626295264e-01 8.020346201977e-01 8.605449722608e-01 9.480859043246e-01 1.027738344016e+00 1.074855898598e+00 1.078924686965e+00 1.041697002764e+00 9.756587597102e-01 9.024308289180e-01 8.487970679882e-01 8.363299358251e-01 8.675954711310e-01 9.243401512081e-01 9.804534561336e-01 1.014377505950e+00 1.014034887745e+00 9.780252210521e-01 9.159190910374e-01 8.478123884921e-01 8.004155239642e-01 7.947994841538e-01 8.307388812106e-01 8.861940177125e-01 9.331544654208e-01 9.508183482174e-01 9.305314023034e-01 8.770497150175e-01 8.085475310839e-01 7.538971845824e-01 7.407303506881e-01 7.749240840411e-01 8.346516490962e-01 8.883088360574e-01 9.117021525498e-01 8.940789225064e-01 8.393402876379e-01 7.662258314075e-01 7.062814697241e-01 6.915751419050e-01 7.299639356260e-01 7.970017481025e-01 8.578772294583e-01 8.870654463414e-01 8.739357994781e-01 8.233762812358e-01 7.556923389808e-01 7.038310347052e-01 6.992151764522e-01 7.464693841285e-01 8.195605222025e-01
 9.886240410254e-01 9.889054816501e-01 9.891248032745e-01 9.891276343936e-01 9.889013035494e-01 9.885473256638e-01 9.882435010858e-01 9.881585886584e-01 9.883451763639e-01 9.886610472852e-01 9.888608014754e-01 9.887917202862e-01 9.884959274261e-01 9.881521026233e-01 9.879474091515e-01 9.879860602534e-01 9.882426915038e-01 9.885594048107e-01 9.887225369961e-01 9.886156291660e-01 9.883157776212e-01 9.880355949526e-01 9.879650588841e-01 9.881538386770e-01 9.884946030735e-01 9.887937259774e-01 9.888946178115e-01 9.887756468361e-01 9.885746554958e-01 9.884683437682e-01 9.885567261974e-01 9.888099102886e-01 9.891234998546e-01 9.893766753492e-01 9.894838217219e-01 9.894355626648e-01 9.893211576799e-01 9.892729234747e-01 9.893755642137e-01 9.896108514545e-01 9.898877232647e-01 9.901071481893e-01 9.902076993779e-01 9.901828609889e-01 9.900855948064e-01 9.900035148390e-01 9.900190683240e-01 9.901682942402e-01 9.904173113935e-01 9.906670353417e-01 9.907829034510e-01 9.906865668592e-01 9.904387417670e-01 9.902272011264e-01 9.902305166932e-01 9.904762234018e-01 9.908219525581e-01 9.910568967705e-01 9.910450319363e-01 9.908159195614e-01 9.905498578040e-01 9.904519852266e-01 9.906106094382e-01 9.909458451447e-01 9.912813040577e-01 9.914602456423e-01 9.914230345126e-01 9.912343498569e-01 9.910597296758e-01 9.910684301793e-01 9.913222516465e-01 9.917296371343e-01 9.921069756417e-01 9.922918259906e-01 9.922361301429e-01 9.920534012699e-01 9.919544074128e-01 9.921020617832e-01 9.924882128236e-01 9.929500435367e-01 9.932888418626e-01 9.933980387918e-01 9.933176385658e-01 9.932104010872e-01 9.932502583807e-01 9.935036691152e-01 9.939016064280e-01 9.943034622859e-01 9.945884637349e-01 9.947023929586e-01 9.946841329595e-01 9.946476292495e-01 9.947171722083e-01 9.949577482847e-01 9.953424926189e-01 9.957672162397e-01 9.960977020046e-01 9.962397721164e-01 9.962138665522e-01 9.961545977348e-01 9.962287168744e-01 9.965265836369e-01 9.970037146933e-01 9.975026093454e-01 9.978404143623e-01 9.979292792568e-01 9.978475123506e-01 9.977942373274e-01 9.979559973240e-01 9.983833783231e-01 9.989594164767e-01 9.994667688031e-01 9.997318012894e-01 9.997382657133e-01 9.996525950231e-01 9.997018345134e-01 1.000018814974e+00 1.000566942097e+00 1.001170522151e+00 1.001616726740e+00 1.001801470554e+00 1.001795602767e+00 1.001787388280e+00 1.001961511884e+00 1.002386079856e+00 1.002977549325e+00 1.003547019825e+00 1.003917585009e+00 1.004048856514e+00 1.004060890940e+00 1.004145895124e+00 1.004442219772e+00 1.004962563260e+00 1.005570197271e+00 1.006079416340e+00 1.006386878513e+00 1.006528988004e+00 1.006640467651e+00 1.006863577787e+00 1.007271291286e+00 1.007821313848e+00 1.008385499299e+00 1.008841983586e+00 1.009146929567e+00 1.009348594329e+00 1.009551285836e+00 1.009864952903e+00 1.010322215417e+00 1.010867977579e+00 1.011400729167e+00 1.011840493027e+00 1.012172857754e+00 1.012447781473e+00 1.012751741604e+00 1.013149454715e+00 1.013640240338e+00 1.014173607261e+00 1.014689756111e+00 1.015142495164e+00 1.015528501932e+00 1.015890776941e+00 1.016279210593e+00 1.016724371335e+00 1.017224495230e+00 1.017754710075e+00 1.018273168613e+00 1.018754149965e+00 1.019202335785e+00 1.019641458770e+00 1.020094315957e+00 1.020577601704e+00 1.021094949373e+00 1.021628863424e+00 1.022161177325e+00 1.022681326772e+00 1.023187924298e+00 1.023684318738e+00 1.024184847802e+00 1.024702207124e+00 1.025240750570e+00 1.025791241719e+00 1.026348617698e+00 1.026903249020e+00 1.027452933136e+00 1.028001149937e+00 1.028555879169e+00 1.029116157526e+00 1.029683784535e+00 1.030261078202e+00 1.030846272346e+00 1.031435598748e+00 1.032028930034e+00 1.032625457298e+00 1.033221194824e+00 1.033819678294e+00 1.034422872433e+00 1.035032734482e+00 1.035650285355e+00 1.036275299104e+00 1.036905508852e+00 1.037534370321e+00 1.038163843994e+00 1.038797536667e+00 1.039437705893e+00 1.040084507382e+00 1.040739000950e+00 1.041394199666e+00 1.042049191643e+00 1.042708213085e+00 1.043377142584e+00 1.044054900382e+00 1.044739594865e+00 1.045426383635e+00 1.046112165141e+00 1.046803324676e+00 1.047504272368e+00 1.048213940463e+00 1.048929625390e+00 1.049648001760e+00 1.050366324141e+00 1.051088122734e+00 1.051817178556e+00 1.052555196382e+00 1.053295111115e+00 1.054034215458e+00 1.054777212340e+00 1.055523990362e+00 1.056278714851e+00 1.057039785433e+00 1.057803100206e+00 1.058566458241e+00 1.059334269846e+00 1.060108498719e+00 1.060890025280e+00 1.061678998926e+00 1.062472066090e+00 1.063267044019e+00 1.064063800608e+00 1.064868003801e+00 1.065678766327e+00 1.066496937534e+00 1.067318029573e+00 1.068142028883e+00 1.068967892410e+00 1.069800273381e+00 1.070637776507e+00 1.071478356137e+00 1.072323302581e+00 1.073170617992e+00 1.074022595894e+00 1.074879503304e+00 1.075742172479e+00 1.076606670749e+00 1.077473292025e+00 1.078347185363e+00 1.079225091071e+00 1.080109333450e+00 1.080999499365e+00 1.081890896080e+00 1.082786040497e+00 1.083685183481e+00 1.084590330709e+00 1.085499316847e+00 1.086412311622e+00 1.087327734233e+00 1.088246963838e+00 1.089171407634e+00 1.090098826472e+00 1.091029043218e+00 1.091963728528e+00 1.092905091553e+00 1.093851506063e+00 1.094800336548e+00 1.095753394869e+00 1.096707362036e+00 1.097665887883e+00 1.098630322427e+00 1.099597249570e+00 1.100566782253e+00 1.101539133940e+00 1.102516289915e+00 1.103496357554e+00 1.104480761290e+00 1.105468366331e+00 1.106458255945e+00 1.107452030981e+00 1.108450786743e+00 1.109452223549e+00 1.110457618845e+00 1.111466948076e+00 1.112479922800e+00 1.113493395533e+00 1.114510936609e+00 1.115530317130e+00 1.116555319564e+00 1.117584673503e+00 1.118617673381e+00 1.119652694430e+00 1.120689905111e+00 1.121729329103e+00 1.122772917385e+00 1.123820901762e+00 1.124870017808e+00 1.125922111301e+00 1.126979304720e+00 1.128037445386e+00 1.129098385911e+00 1.130161028322e+00 1.131225242931e+00 1.132293900650e+00 1.133367802304e+00 1.134444849015e+00 1.135522670956e+00 1.136602970957e+00 1.137685261601e+00 1.138768379703e+00 1.139855577413e+00 1.140947954069e+00 1.142043485108e+00 1.143140143004e+00 1.144238371529e+00 1.145336111076e+00 1.146436451306e+00 1.147541891100e+00 1.148650154794e+00 1.149760772362e+00 1.150872902166e+00 1.151984726463e+00 1.153097083742e+00 1.154211787198e+00 1.155330205170e+00 1.156452403484e+00 1.157575660947e+00 1.158698383967e+00 1.159820714055e+00 1.160945098082e+00 1.162070214169e+00 1.163199871575e+00 1.164330689375e+00 1.165461249608e+00 1.166592396842e+00 1.167724909764e+00 1.168858113272e+00 1.169993848094e+00 1.171131588663e+00 1.172269475918e+00 1.173408612325e+00 1.174547644874e+00 1.175688469879e+00 1.176829395781e+00 1.177972790493e+00 1.179117175402e+00 1.180261313632e+00 1.181406779172e+00 1.182552569952e+00 1.183698763671e+00 1.184845863354e+00 1.185992098294e+00 1.187140719489e+00 1.188289796898e+00 1.189437973234e+00 1.190586940506e+00 1.191736189130e+00 1.192885211990e+00 1.194035514996e+00 1.195185291904e+00 1.196333819418e+00 1.197482922199e+00 1.198632743876e+00 1.199780885313e+00 1.200930029264e+00 1.202079759230e+00 1.203226504590e+00 1.204373265034e+00 1.205519800064e+00 1.206666732205e+00 1.207812077058e+00 1.208957507451e+00 1.210102251967e+00 1.211244786335e+00 1.212386400797e+00 1.213527248924e+00 1.214668936747e+00 1.215808775766e+00 1.216948019011e+00 1.218085145477e+00 1.219220407258e+00 1.220354917673e+00 1.221488474980e+00 1.222620126847e+00 1.223752814488e+00 1.224882395353e+00 1.226009527125e+00 1.227135546318e+00 1.228259358151e+00 1.229382254251e+00 1.230505213942e+00 1.231623688459e+00 1.232741880374e+00 1.233858446464e+00 1.234970505213e+00 1.236082610967e+00 1.237192040060e+00 1.238299443061e+00 1.239404327392e+00 1.240507770764e+00 1.241607610606e+00 1.242704740670e+00 1.243800560365e+00 1.244893012384e+00 1.245983774611e+00 1.247071382640e+00 1.248156151345e+00 1.249237863853e+00 1.250315832087e+00 1.251390644844e+00 1.252464099117e+00 1.253533593641e+00 1.254599814040e+00 1.255663960252e+00 1.256723986989e+00 1.257780781028e+00 1.258833863060e+00 1.259883734675e+00 1.260930909867e+00 1.261974133598e+00 1.263013339840e+00 1.264048901357e+00 1.265080800582e+00 1.266108892600e+00 1.267133113326e+00 1.268153970919e+00 1.269169281198e+00 1.270183168918e+00 1.271190922050e+00 1.272195554942e+00 1.273195389797e+00 1.274190759613e+00 1.275182798369e+00 1.276169137628e+00 1.277152545118e+00 1.278131570176e+00 1.279105015167e+00 1.280073131526e+00 1.281037970578e+00 1.281997693341e+00 1.282953505890e+00 1.283903221113e+00 1.284848760234e+00 1.285789343884e+00 1.286724546464e+00 1.287655065069e+00 1.288580803460e+00 1.289500725543e+00 1.290417356632e+00 1.291326977016e+00 1.292232010645e+00 1.293131628228e+00 1.294026604612e+00 1.294915650233e+00 1.295798819684e+00 1.296677483874e+00 1.297549671285e+00 1.298416967648e+00 1.299277761697e+00 1.300133736944e+00 1.300984470581e+00 1.301828426993e+00 1.302667661987e+00 1.303500902416e+00 1.304327538852e+00 1.305148238155e+00 1.305963986346e+00 1.306772425365e+00 1.307576250268e+00 1.308373680696e+00 1.309164363818e+00 1.309949306372e+00 1.310727795213e+00 1.311501646429e+00 1.312267158891e+00 1.313026627638e+00 1.313781247974e+00 1.314528788227e+00 1.315270078958e+00 1.316003905659e+00 1.316732484176e+00 1.317454972968e+00 1.318170412062e+00 1.318878976637e+00 1.319582174689e+00 1.320278114828e+00 1.320967849909e+00 1.321650293849e+00 1.322326934740e+00 1.322995818642e+00 1.323659235375e+00 1.324315598165e+00 1.324965786917e+00 1.325608999957e+00 1.326244793789e+00 1.326874439656e+00 1.327497199003e+00 1.328113504430e+00 1.328723053228e+00 1.329325449680e+00 1.329921999393e+00 1.330510575152e+00 1.331092784175e+00 1.331667931449e+00 1.332237518022e+00 1.332799572985e+00 1.333354510661e+00 1.333903897393e+00 1.334445129517e+00 1.334980363745e+00 1.335508535125e+00 1.336029873381e+00 1.336544352431e+00 1.337052713284e+00 1.337553780704e+00 1.338048408412e+00 1.338536728540e+00 1.339016997991e+00 1.339491533953e+00 1.339959243861e+00 1.340420846190e+00 1.340874642547e+00 1.341322026125e+00 1.341763751060e+00 1.342199558840e+00 1.342627487129e+00 1.343048773922e+00 1.343463545702e+00 1.343873056037e+00 1.344275329946e+00 1.344671881948e+00 1.345061574956e+00 1.345444877653e+00 1.345822644406e+00 1.346193429131e+00 1.346558330186e+00 1.346916952302e+00 1.347270052766e+00 1.347617853827e+00 1.347958615496e+00 1.348293738653e+00 1.348621591499e+00 1.348945382305e+00 1.349263180975e+00 1.349574671866e+00 1.349880471780e+00 1.350181432572e+00 1.350476168374e+00 1.350765896211e+00 1.351049917098e+00 1.351329048078e+00 1.351602722151e+00 1.351871041522e+00 1.352134488590e+00 1.352393175129e+00 1.352645734979e+00 1.352895120271e+00 1.353139111554e+00 1.353378503102e+00 1.353612585529e+00 1.353842209006e+00 1.354067960682e+00 1.354289357057e+00 1.354506330887e+00 1.354718786924e+00 1.354927319981e+00 1.355131906919e+00 1.355332332108e+00 1.355529847138e+00 1.355722570322e+00 1.355912205294e+00 1.356098856529e+00 1.356281199932e+00 1.356460971879e+00 1.356637120612e+00 1.356811024979e+00 1.356980690317e+00 1.357149039880e+00 1.357313556653e+00 1.357474760189e+00 1.357634622747e+00 1.357791204432e+00 1.357945684901e+00 1.358099238713e+00 1.358250081359e+00 1.358398442155e+00 1.358545241337e+00 1.358690932191e+00 1.358834311813e+00 1.358976840844e+00 1.359117058699e+00 1.359256376676e+00 1.359395684035e+00 1.359532850528e+00 1.359670151265e+00 1.359806807362e+00 1.359941554696e+00 1.360076893286e+00 1.360211827456e+00 1.360347180046e+00 1.360482249334e+00 1.360616848316e+00 1.360752150805e+00 1.360887080010e+00 1.361023990801e+00 1.361160800823e+00 1.361297748886e+00 1.361435955544e+00 1.361575762932e+00 1.361715575995e+00 1.361857856725e+00 1.362001588717e+00 1.362147037221e+00 1.362292821625e+00 1.362441498613e+00 1.362592918574e+00 1.362744803110e+00 1.362900865337e+00 1.363057901955e+00 1.363217358133e+00 1.363379842985e+00 1.363545745683e+00 1.363714049082e+00 1.363884687100e+00 1.364059705631e+00 1.364237523994e+00 1.364418020189e+00 1.364603357715e+00 1.364791527127e+00 1.364983536311e+00 1.365179294204e+00 1.365379670848e+00 1.365583990524e+00 1.365791917961e+00 1.366005831501e+00 1.366223244677e+00 1.366444430407e+00 1.366671226045e+00 1.366903334237e+00 1.367139572644e+00 1.367380754571e+00 1.367627761932e+00 1.367879819482e+00 1.368136867672e+00 1.368399870458e+00 1.368667830949e+00 1.368941260810e+00 1.369220176166e+00 1.369505788373e+00 1.369796665584e+00 1.370093465868e+00 1.370397282570e+00 1.370705270406e+00 1.371019256483e+00 1.371341157632e+00 1.371668429426e+00 1.372002615792e+00 1.372341307066e+00 1.372688434258e+00 1.373041217075e+00 1.373399893570e+00 1.373765267264e+00 1.374137279748e+00 1.374515879737e+00 1.374901543902e+00 1.375292882336e+00 1.375691230943e+00 1.376095855660e+00 1.376507786338e+00 1.376927382576e+00 1.377350215824e+00 1.377782056819e+00 1.378220026217e+00 1.378664770371e+00 1.379115146460e+00 1.379571960664e+00 1.380035991010e+00 1.380504700347e+00 1.380981725987e+00 1.381464287711e+00 1.381951981189e+00 1.382446706070e+00 1.382946547278e+00 1.383455034490e+00 1.383966176668e+00 1.384484681563e+00 1.385009019252e+00 1.385537148410e+00 1.386072720271e+00 1.386611556149e+00 1.387157676382e+00 1.387707286808e+00 1.388263334161e+00 1.388822308117e+00 1.389385794567e+00 1.389956120438e+00 1.390527702831e+00 1.391105504892e+00 1.391686215271e+00 1.392269725427e+00 1.392859087413e+00 1.393449524359e+00 1.394044886203e+00 1.394641536042e+00 1.395241123420e+00 1.395844170180e+00 1.396448022918e+00 1.397054875683e+00 1.397661411165e+00 1.398271919830e+00 1.398882158577e+00 1.399493703318e+00 1.400105695393e+00 1.400717596372e+00 1.401330512604e+00 1.401942060742e+00 1.402553383124e+00 1.403164757342e+00 1.403772969649e+00 1.404380725599e+00 1.404986221304e+00 1.405590160056e+00 1.406190373147e+00 1.406788711506e+00 1.407383261365e+00 1.407973913783e+00 1.408562040373e+00 1.409142946482e+00 1.409721613443e+00 1.410294086884e+00 1.410861922115e+00 1.411423044566e+00 1.411977053536e+00 1.412525808922e+00 1.413065665415e+00 1.413599846432e+00 1.414124074683e+00 1.414641248440e+00 1.415148976845e+00 1.415646494680e+00 1.416136803581e+00 1.416613703925e+00 1.417081243512e+00 1.417538914419e+00 1.417983443007e+00 1.418417418593e+00 1.418837427594e+00 1.419246624687e+00 1.419639691599e+00 1.420020567194e+00 1.420386139072e+00 1.420737544432e+00 1.421074108322e+00 1.421393300133e+00 1.421697012561e+00 1.421983319162e+00 1.422252709818e+00 1.422504542604e+00 1.422737170635e+00 1.422953330493e+00 1.423148196193e+00 1.423325068706e+00 1.423479914107e+00 1.423615360945e+00 1.423729319587e+00 1.423819867131e+00 1.423891183322e+00 1.423937086007e+00 1.423961934730e+00 1.423962149736e+00 1.423937944255e+00 1.423889572777e+00 1.423815133940e+00 1.423716163853e+00 1.423590663158e+00 1.423438982374e+00 1.423259613964e+00 1.423053593349e+00 1.422819657064e+00 1.422556417219e+00 1.422266045294e+00 1.421944875467e+00 1.421594689580e+00 1.421213616878e+00 1.420801982340e+00 1.420360030865e+00 1.419886093035e+00 1.419381570866e+00 1.418843424574e+00 1.418273059822e+00 1.417669122824e+00 1.417033882032e+00 1.416363541117e+00 1.415658961010e+00 1.414920970347e+00 1.414146239298e+00 1.413339531414e+00 1.412494071599e+00 1.411613797917e+00 1.410698969275e+00 1.409747013667e+00 1.408757882142e+00 1.407732698129e+00 1.406671243631e+00 1.405571558427e+00 1.404434071003e+00 1.403259623031e+00 1.402048221801e+00 1.400798681407e+00 1.399511605052e+00 1.398185770770e+00 1.396821173155e+00 1.395419077583e+00 1.393979112008e+00 1.392500098734e+00 1.390981857865e+00 1.389426170237e+00 1.387831741902e+00 1.386199047285e+00 1.384528788396e+00 1.382820027739e+00 1.381072636348e+00 1.379287466340e+00 1.377467217393e+00 1.375606697295e+00 1.373708948504e+00 1.371776346882e+00 1.369804240535e+00 1.367797997067e+00 1.365753930288e+00 1.363675713375e+00 1.361559833986e+00 1.359410913587e+00 1.357227984178e+00 1.355008425365e+00 1.352758099060e+00 1.350472664927e+00 1.348157344411e+00 1.345808011383e+00 1.343428529652e+00 1.341019987395e+00 1.338579383812e+00 1.336112629607e+00 1.333615128248e+00 1.331093507843e+00 1.328542193056e+00 1.325967423229e+00 1.323368075524e+00 1.320742780661e+00 1.318098159529e+00 1.315429426438e+00 1.312742669260e+00 1.310035233871e+00 1.307310624004e+00 1.304570170678e+00 1.301811600991e+00 1.299043674815e+00 1.296258672376e+00 1.293464624458e+00 1.290658968744e+00 1.287846106325e+00 1.285027897918e+00 1.282200896696e+00 1.279376176997e+00 1.276543532994e+00 1.273714623697e+00 1.270886462819e+00 1.268060970411e+00 1.265243425613e+00 1.262429847471e+00 1.259631168802e+00 1.256838005880e+00 1.254063291198e+00 1.251302009794e+00 1.248558259033e+00 1.245836337509e+00 1.243133162945e+00 1.240459191997e+00 1.237807126234e+00 1.235187861632e+00 1.232598579285e+00 1.230043691388e+00 1.227527442681e+00 1.225046723745e+00 1.222612121162e+00 1.220217553004e+00 1.217873578047e+00 1.215577007054e+00 1.213332408676e+00 1.211145285402e+00 1.209011898224e+00 1.206941701144e+00 1.204932411981e+00 1.202990453752e+00 1.201115445382e+00 1.199312471812e+00 1.197583889841e+00 1.195931317308e+00 1.194359229759e+00 1.192867741396e+00 1.191462553590e+00 1.190143933073e+00 1.188916005121e+00 1.187781417125e+00 1.186741260764e+00 1.185800600895e+00 1.184958990882e+00 1.184220885465e+00 1.183587310765e+00 1.183061854271e+00 1.182648496423e+00 1.182344900947e+00 1.182156497357e+00 1.182084043569e+00 1.182132012594e+00 1.182298806784e+00 1.182589093644e+00 1.183002960603e+00 1.183542398697e+00 1.184208740548e+00 1.185003966955e+00 1.185929553537e+00 1.186986381329e+00 1.188174451078e+00 1.189496306614e+00 1.190953062043e+00 1.192541977712e+00 1.194269952355e+00 1.196130647890e+00 1.198128594594e+00 1.200263184494e+00 1.202533977670e+00 1.204941933315e+00 1.207483741565e+00 1.210164768913e+00 1.212977792674e+00 1.215926633428e+00 1.219009488090e+00 1.222223070501e+00 1.225572015611e+00 1.229046317621e+00 1.232655500921e+00 1.236388178037e+00 1.240248879934e+00 1.244234065387e+00 1.248340091611e+00 1.252572101183e+00 1.256914888460e+00 1.261380999263e+00 1.265955919628e+00 1.270645221406e+00 1.275444208958e+00 1.280344024244e+00 1.285356318073e+00 1.290459048754e+00 1.295669281334e+00 1.300966819374e+00 1.306360314600e+00 1.311842466700e+00 1.317403935118e+00 1.323057871183e+00 1.328778357330e+00 1.334584780843e+00 1.340455733532e+00 1.346397935927e+00 1.352407442416e+00 1.358468124311e+00 1.364600133118e+00 1.370770079781e+00 1.377002960665e+00 1.383274866075e+00 1.389589945767e+00 1.395948595473e+00 1.402330788513e+00 1.408758233438e+00 1.415199173536e+00 1.421675126940e+00 1.428163156236e+00 1.434668303985e+00 1.441191770158e+00 1.447711344683e+00 1.454251680896e+00 1.460775874294e+00 1.467311371321e+00 1.473833451566e+00 1.480343619546e+00 1.486851011069e+00 1.493324059158e+00 1.499796323855e+00 1.506226219908e+00 1.512641674847e+00 1.519022795416e+00 1.525362921354e+00 1.531680204015e+00 1.537937731930e+00 1.544173496705e+00 1.550343193569e+00 1.556473129777e+00 1.562549607165e+00 1.568560705554e+00 1.574530728910e+00 1.580416786564e+00 1.586258510614e+00 1.592018021239e+00 1.597713383611e+00 1.603338707793e+00 1.608876259948e+00 1.614354511325e+00 1.619730466196e+00 1.625041182593e+00 1.630254160458e+00 1.635381384918e+00 1.640424372715e+00 1.645358854518e+00 1.650216498302e+00 1.654956361971e+00 1.659609846703e+00 1.664153516589e+00 1.668588718327e+00 1.672927489026e+00 1.677138246587e+00 1.681255611191e+00 1.685241633551e+00 1.689121058906e+00 1.692877288716e+00 1.696506955968e+00 1.700023380593e+00 1.703397128897e+00 1.706658409425e+00 1.709776122647e+00 1.712766142967e+00 1.715620476674e+00 1.718329869471e+00 1.720909913988e+00 1.723333553127e+00 1.725625490001e+00 1.727759422908e+00 1.729748224560e+00 1.731586323630e+00 1.733264936084e+00 1.734796593733e+00 1.736157795664e+00 1.737371695112e+00 1.738413342347e+00 1.739294982844e+00 1.740011605663e+00 1.740555898874e+00 1.740939782218e+00 1.741140427709e+00 1.741182633739e+00 1.741041198345e+00 1.740730298335e+00 1.740245882780e+00 1.739578717980e+00 1.738748413911e+00 1.737726868225e+00 1.736542575448e+00 1.735174818620e+00 1.733634745160e+00 1.731924742337e+00 1.730032383931e+00 1.727984026813e+00 1.725750863976e+00 1.723363923005e+00 1.720806658109e+00 1.718089045939e+00 1.715223714926e+00 1.712191339168e+00 1.709028351800e+00 1.705707794322e+00 1.702260282505e+00 1.698678894646e+00 1.694969692703e+00 1.691154427967e+00 1.687213456821e+00 1.683188024521e+00 1.679056985446e+00 1.674849251189e+00 1.670568381937e+00 1.666214304480e+00 1.661821776953e+00 1.657370186491e+00 1.652901980197e+00 1.648404016151e+00 1.643900414117e+00 1.639407655534e+00 1.634918103276e+00 1.630475407107e+00 1.626058747665e+00 1.621707944067e+00 1.617421820769e+00 1.613210960814e+00 1.609104019593e+00 1.605088253392e+00 1.601203335857e+00 1.597436062270e+00 1.593814457076e+00 1.590344098535e+00 1.587026856747e+00 1.583890073427e+00 1.580919046703e+00 1.578144383486e+00 1.575555332780e+00 1.573164589252e+00 1.570980571573e+00 1.568995001503e+00 1.567224976305e+00 1.565657704268e+00 1.564302373247e+00 1.563153353194e+00 1.562206966234e+00 1.561465357975e+00 1.560914931515e+00 1.560555990393e+00 1.560375412906e+00 1.560368468523e+00 1.560521516620e+00 1.560828123130e+00 1.561271912128e+00 1.561841958827e+00 1.562523888090e+00 1.563302567029e+00 1.564166988901e+00 1.565092058243e+00 1.566074011500e+00 1.567084648324e+00 1.568115426270e+00 1.569147993884e+00 1.570158969762e+00 1.571146189553e+00 1.572074648529e+00 1.572945336892e+00 1.573732217392e+00 1.574420328056e+00 1.575006311697e+00 1.575457394767e+00 1.575782183188e+00 1.575949127618e+00 1.575957158241e+00 1.575797723554e+00 1.575449185826e+00 1.574922532422e+00 1.574188936699e+00 1.573259661859e+00 1.572120490027e+00 1.570764882780e+00 1.569203551357e+00 1.567415150495e+00 1.565417729875e+00 1.563199125312e+00 1.560761805371e+00 1.558119063640e+00 1.555255762394e+00 1.552196769891e+00 1.548931231115e+00 1.545471290247e+00 1.541829744394e+00 1.538000225449e+00 1.534007637672e+00 1.529849359939e+00 1.525539311699e+00 1.521092580352e+00 1.516513189535e+00 1.511820099859e+00 1.507021379702e+00 1.502130506036e+00 1.497164425446e+00 1.492134266758e+00 1.487054553824e+00 1.481944700479e+00 1.476813003674e+00 1.471682000696e+00 1.466565455844e+00 1.461474447925e+00 1.456437368791e+00 1.451456952955e+00 1.446563329340e+00 1.441764676270e+00 1.437076291499e+00 1.432526789602e+00 1.428113301923e+00 1.423872021226e+00 1.419802440326e+00 1.415924507248e+00 1.412255806012e+00 1.408797399133e+00 1.405574730738e+00 1.402582782362e+00 1.399842116086e+00 1.397350160046e+00 1.395113991857e+00 1.393142339441e+00 1.391420490680e+00 1.389965549792e+00 1.388754572519e+00 1.387795806508e+00 1.387072524311e+00 1.386571865055e+00 1.386290673400e+00 1.386196850615e+00 1.386290543420e+00 1.386535591418e+00 1.386921770506e+00 1.387425415870e+00 1.388012771164e+00 1.388676201283e+00 1.389371469420e+00 1.390087148501e+00 1.390793113597e+00 1.391456771816e+00 1.392065316839e+00 1.392581994795e+00 1.392992599235e+00 1.393265255745e+00 1.393386575872e+00 1.393329258353e+00 1.393072713206e+00 1.392606821686e+00 1.391900474996e+00 1.390948458306e+00 1.389728058237e+00 1.388225554973e+00 1.386427455975e+00 1.384310285468e+00 1.381873873472e+00 1.379082835857e+00 1.375939467735e+00 1.372416918536e+00 1.368495082644e+00 1.364170911163e+00 1.359402194896e+00 1.354193666225e+00 1.348509948917e+00 1.342332526304e+00 1.335658044655e+00 1.328442806537e+00 1.320700474648e+00 1.312394523066e+00 1.303528204418e+00 1.294098986050e+00 1.284089519887e+00 1.273534501703e+00 1.262415906474e+00 1.250782103099e+00 1.238647494840e+00 1.226047703637e+00 1.213054478598e+00 1.199690357724e+00 1.186061597165e+00 1.172213261099e+00 1.158251314349e+00 1.144269271086e+00 1.130349308972e+00 1.116633579080e+00 1.103188182704e+00 1.090164642022e+00 1.077642460140e+00 1.065736275298e+00 1.054557163087e+00 1.044159039233e+00 1.034659026286e+00 1.026075543898e+00 1.018484397379e+00 1.011891991366e+00 1.006302043590e+00 1.001724577685e+00 9.980877518512e-01 9.953853363584e-01 9.935184444249e-01 9.924269690626e-01 9.920187675992e-01 9.921872731524e-01 9.928465954019e-01 9.938671774650e-01 9.951650477002e-01 9.966136037926e-01 9.981262303937e-01 9.995900683688e-01 1.000920254257e+00 1.002036514551e+00 1.002844068285e+00 1.003305199173e+00 1.003332312673e+00 1.002912448314e+00 1.001998510623e+00 1.000578339989e+00 9.986729631840e-01 9.962731086759e-01 9.934537598679e-01 9.902466825524e-01 9.867469146599e-01 9.830530233777e-01 9.792728577109e-01 9.755500009167e-01 9.720072046120e-01 9.688159170250e-01 9.660925097740e-01 9.639978865735e-01 9.626379858770e-01 9.621067587760e-01 9.615979116135e-01 9.604945138681e-01 9.595880663765e-01 9.598228838092e-01 9.618775641116e-01 9.658971408103e-01 9.713955150310e-01 9.774295128500e-01 9.829773216334e-01 9.873269870410e-01 9.902972105723e-01 9.922964020030e-01 9.941154332351e-01 9.965575460946e-01 1.000086086513e+00 1.004620972974e+00 1.009511302186e+00 1.013784815670e+00 1.016565497887e+00 1.017368074903e+00 1.016273447248e+00 1.013924912431e+00 1.011263118995e+00 1.009132473372e+00 1.007971629936e+00 1.007630304410e+00 1.007419364087e+00 1.006416788832e+00 1.003862131701e+00 9.994256426608e-01 9.933577567389e-01 9.864179998754e-01 9.795337082222e-01 9.734346969286e-01 9.683641290171e-01 9.639591984880e-01 9.593777602453e-01 9.536903638258e-01 9.462598762666e-01 9.369970635540e-01 9.264650930808e-01 9.157102475557e-01 9.058668796182e-01 8.977790370730e-01 8.917250287608e-01 8.873445133237e-01 8.839024860022e-01 8.807254238883e-01 8.775699817411e-01 8.748215844759e-01 8.734671877090e-01 8.747317292247e-01 8.795801370711e-01 8.883376701965e-01 9.005129623905e-01 9.149546272420e-01 9.303112289395e-01 9.455265538227e-01 9.601321906914e-01 9.743551340082e-01 9.889384588458e-01 1.004717684651e+00 1.022212300780e+00 1.041371894964e+00 1.061527316062e+00 1.081630809366e+00 1.100683218265e+00 1.118100244196e+00 1.133951759637e+00 1.149075698803e+00 1.165025774559e+00 1.183812705432e+00 1.206785003062e+00 1.182670527022e+00 1.128593238009e+00 1.072388079929e+00 9.913940732116e-01 9.276603183664e-01 9.195965594138e-01 9.720839853479e-01 1.052568434873e+00 1.119648549688e+00 1.145779327081e+00 1.123855283828e+00 1.067211347471e+00 1.006274346602e+00 9.769266788753e-01 9.976930744815e-01 1.053917245725e+00 1.110450736663e+00 1.135224203896e+00 1.112173347412e+00 1.045089117858e+00 9.577273706195e-01 8.892034824067e-01 8.755747731501e-01 9.205187842727e-01 9.915602342645e-01 1.048464074517e+00 1.065227325358e+00 1.035906028745e+00 9.741361647491e-01 9.092603862478e-01 8.748534501237e-01 8.869152650811e-01 9.302758344992e-01 9.726079615974e-01 9.871788792252e-01 9.645080525103e-01 9.148460712338e-01 8.654857972006e-01 8.488126769168e-01 8.791735678783e-01 9.394301245555e-01 9.958189176058e-01 1.020109007245e+00 1.000482242032e+00 9.447338892734e-01 8.797315778586e-01 8.434685433199e-01 8.617376045513e-01 9.243637643728e-01 9.944237632571e-01 1.035539529407e+00 1.027238581542e+00 9.692253539643e-01 8.829067924303e-01 8.101850918280e-01 7.974224239258e-01 8.570060739571e-01 9.534061034064e-01 1.037565572651e+00 1.074393976649e+00 1.048876851602e+00 9.661274887319e-01 8.523372626383e-01 7.557545130805e-01 7.322551082878e-01 7.978069579719e-01 9.097108451387e-01 1.013447243894e+00 1.073353251395e+00 1.074650245960e+00 1.020465581284e+00 9.301923562888e-01 8.383263054479e-01 7.872382882570e-01 8.036598273830e-01 8.751919957503e-01 9.641317079243e-01 1.036013051918e+00 1.070479002389e+00 1.061079488163e+00 1.013240249268e+00 9.427995720603e-01 8.739279457868e-01 8.332544973137e-01 8.371175681722e-01 8.800071709439e-01 9.390847709414e-01 9.887881200490e-01 1.010631552292e+00 9.962676253069e-01 9.482174260779e-01 8.800744986222e-01 8.153656318916e-01 7.810914573019e-01 7.922545787359e-01 8.392205906740e-01 8.951467114831e-01 9.332786968023e-01 9.368819683544e-01 9.021803827630e-01 8.390990020955e-01 7.707936817383e-01 7.285421519739e-01 7.348924847881e-01 7.842956569713e-01 8.478643900575e-01 8.949263358926e-01 9.058991159018e-01 8.753867877256e-01 8.127032666622e-01 7.416182461349e-01 6.959110058356e-01 7.018304439694e-01 7.551095513560e-01 8.251314088213e-01 8.793656911303e-01 8.973527148801e-01 8.735115920634e-01 8.173240030383e-01 7.528081023570e-01 7.134907946329e-01 7.246235816776e-01 7.814310779070e-01 8.543988727555e-01
 1.019287871787e+00 1.019582878201e+00 1.019812712365e+00 1.019823252375e+00 1.019597868288e+00 1.019242872462e+00 1.018937071771e+00 1.018857105358e+00 1.019055564224e+00 1.019383532234e+00 1.019593068306e+00 1.019528835288e+00 1.019233770581e+00 1.018889108040e+00 1.018685196802e+00 1.018727716096e+00 1.018994986319e+00 1.019322611515e+00 1.019492570674e+00 1.019388649628e+00 1.019089484557e+00 1.018808230117e+00 1.018737237205e+00 1.018929237880e+00 1.019277533061e+00 1.019585075085e+00 1.019691461624e+00 1.019574294229e+00 1.019370993063e+00 1.019263250891e+00 1.019349370310e+00 1.019602669732e+00 1.019919525756e+00 1.020177193177e+00 1.020287498471e+00 1.020239494586e+00 1.020119178300e+00 1.020061483803e+00 1.020153982064e+00 1.020384753176e+00 1.020664047753e+00 1.020887692996e+00 1.020989409523e+00 1.020956237035e+00 1.020843903765e+00 1.020746570021e+00 1.020751445613e+00 1.020896234038e+00 1.021147703003e+00 1.021398846073e+00 1.021510970534e+00 1.021401409742e+00 1.021135978055e+00 1.020908372959e+00 1.020901991097e+00 1.021147018025e+00 1.021497422661e+00 1.021733063181e+00 1.021713016465e+00 1.021468579464e+00 1.021185242658e+00 1.021075710009e+00 1.021232338122e+00 1.021570357945e+00 1.021907690059e+00 1.022082763782e+00 1.022036475844e+00 1.021834429050e+00 1.021649109659e+00 1.021649898950e+00 1.021897596191e+00 1.022301218365e+00 1.022676857710e+00 1.022858245906e+00 1.022795414422e+00 1.022599133076e+00 1.022482240814e+00 1.022612144685e+00 1.022988728805e+00 1.023448225281e+00 1.023786667322e+00 1.023888960371e+00 1.023793225346e+00 1.023662848814e+00 1.023679908414e+00 1.023919172359e+00 1.024312977086e+00 1.024714200161e+00 1.024992414225e+00 1.025091144652e+00 1.025053594842e+00 1.024996940100e+00 1.025050750795e+00 1.025281731478e+00 1.025658899948e+00 1.026073993960e+00 1.026393499167e+00 1.026522826994e+00 1.026481439857e+00 1.026405253747e+00 1.026459015696e+00 1.026737736544e+00 1.027201523892e+00 1.027692732722e+00 1.028023760583e+00 1.028100723692e+00 1.027998498512e+00 1.027919475838e+00 1.028054276608e+00 1.028462809316e+00 1.029029836332e+00 1.029534705830e+00 1.029791268291e+00 1.029779234677e+00 1.029664833844e+00 1.029682417920e+00 1.029975198660e+00 1.030511973121e+00 1.031110117724e+00 1.031550408582e+00 1.031718857841e+00 1.031684635493e+00 1.031643860765e+00 1.031789758982e+00 1.032196089046e+00 1.032778050073e+00 1.033339574760e+00 1.033696281022e+00 1.033804256186e+00 1.033785276048e+00 1.033838762034e+00 1.034112413676e+00 1.034616674363e+00 1.035213452338e+00 1.035710937105e+00 1.035997877656e+00 1.036112471117e+00 1.036193516679e+00 1.036389224941e+00 1.036775202020e+00 1.037308560479e+00 1.037857728212e+00 1.038294224112e+00 1.038575533180e+00 1.038748940610e+00 1.038923743698e+00 1.039212036667e+00 1.039648079943e+00 1.040174191676e+00 1.040687488776e+00 1.041105332786e+00 1.041412114695e+00 1.041659110125e+00 1.041935996958e+00 1.042309841886e+00 1.042777113097e+00 1.043288658295e+00 1.043781825751e+00 1.044209788166e+00 1.044570494300e+00 1.044904838193e+00 1.045268563688e+00 1.045687646742e+00 1.046162876792e+00 1.046667818173e+00 1.047160943297e+00 1.047615890355e+00 1.048038364397e+00 1.048450418373e+00 1.048875541590e+00 1.049330699605e+00 1.049819766699e+00 1.050327304551e+00 1.050831440822e+00 1.051324558308e+00 1.051804048222e+00 1.052272520877e+00 1.052743593021e+00 1.053231970858e+00 1.053740808039e+00 1.054263284607e+00 1.054792098459e+00 1.055318560869e+00 1.055839024544e+00 1.056358286813e+00 1.056883538745e+00 1.057414152074e+00 1.057953131646e+00 1.058501175991e+00 1.059057371575e+00 1.059616628954e+00 1.060180776225e+00 1.060747533036e+00 1.061314677715e+00 1.061883094953e+00 1.062455657424e+00 1.063035752716e+00 1.063622271142e+00 1.064217542728e+00 1.064817630080e+00 1.065415148511e+00 1.066014323869e+00 1.066616639889e+00 1.067226035924e+00 1.067842855052e+00 1.068466061725e+00 1.069089748418e+00 1.069713183156e+00 1.070343004658e+00 1.070980441026e+00 1.071626874535e+00 1.072279917220e+00 1.072935443951e+00 1.073590608923e+00 1.074250012132e+00 1.074920018866e+00 1.075598790491e+00 1.076281814465e+00 1.076968329250e+00 1.077655597258e+00 1.078345617238e+00 1.079043035379e+00 1.079748551248e+00 1.080456317282e+00 1.081164066689e+00 1.081875452349e+00 1.082590690347e+00 1.083312382772e+00 1.084041562861e+00 1.084773187100e+00 1.085504478609e+00 1.086241346185e+00 1.086983675918e+00 1.087733483878e+00 1.088489791220e+00 1.089251398770e+00 1.090013456584e+00 1.090778270486e+00 1.091551266141e+00 1.092330122855e+00 1.093116357599e+00 1.093906437619e+00 1.094698925953e+00 1.095492768141e+00 1.096292242496e+00 1.097098694014e+00 1.097907600464e+00 1.098720477573e+00 1.099536659213e+00 1.100356050253e+00 1.101180671598e+00 1.102011787080e+00 1.102845378757e+00 1.103680476877e+00 1.104522291892e+00 1.105368938372e+00 1.106221906066e+00 1.107081567246e+00 1.107941455802e+00 1.108804958994e+00 1.109673987936e+00 1.110547963663e+00 1.111425282801e+00 1.112306654215e+00 1.113192238927e+00 1.114079714464e+00 1.114974103898e+00 1.115871079293e+00 1.116770378791e+00 1.117674909784e+00 1.118585890584e+00 1.119502573235e+00 1.120421791224e+00 1.121344431252e+00 1.122268183428e+00 1.123196992953e+00 1.124131574799e+00 1.125069603311e+00 1.126008500366e+00 1.126951748539e+00 1.127899375299e+00 1.128851169416e+00 1.129806513599e+00 1.130764488461e+00 1.131724826273e+00 1.132690641296e+00 1.133661316292e+00 1.134634360564e+00 1.135611288106e+00 1.136592612104e+00 1.137576657548e+00 1.138563284185e+00 1.139552979889e+00 1.140544484410e+00 1.141541681343e+00 1.142544039962e+00 1.143549544264e+00 1.144558198014e+00 1.145568235817e+00 1.146581568753e+00 1.147598644076e+00 1.148618766785e+00 1.149642192926e+00 1.150668861506e+00 1.151699492385e+00 1.152732559628e+00 1.153767329307e+00 1.154804584599e+00 1.155844725584e+00 1.156888500885e+00 1.157937075998e+00 1.158990327406e+00 1.160044118939e+00 1.161099595430e+00 1.162157175613e+00 1.163217271973e+00 1.164280779549e+00 1.165350355948e+00 1.166422095390e+00 1.167495672039e+00 1.168571244904e+00 1.169646400050e+00 1.170724696458e+00 1.171807100831e+00 1.172893935525e+00 1.173983052997e+00 1.175073843769e+00 1.176163717224e+00 1.177255178945e+00 1.178348898740e+00 1.179446498478e+00 1.180547138813e+00 1.181650595267e+00 1.182753561246e+00 1.183856670078e+00 1.184960128641e+00 1.186066296405e+00 1.187176100544e+00 1.188288236905e+00 1.189400565493e+00 1.190513950127e+00 1.191627875668e+00 1.192742577114e+00 1.193859972950e+00 1.194979934245e+00 1.196101214204e+00 1.197223298308e+00 1.198345802214e+00 1.199469683625e+00 1.200594244307e+00 1.201721992311e+00 1.202850247606e+00 1.203978851818e+00 1.205108349794e+00 1.206238546347e+00 1.207370494674e+00 1.208503318741e+00 1.209636364525e+00 1.210770869560e+00 1.211905256449e+00 1.213039837439e+00 1.214176231544e+00 1.215311472378e+00 1.216448398013e+00 1.217585178964e+00 1.218722863409e+00 1.219859938371e+00 1.220997138071e+00 1.222135228012e+00 1.223271806524e+00 1.224409911538e+00 1.225548550676e+00 1.226684806042e+00 1.227821332754e+00 1.228957957479e+00 1.230094477185e+00 1.231231306836e+00 1.232366556950e+00 1.233501609104e+00 1.234637078817e+00 1.235769335680e+00 1.236902288642e+00 1.238035423016e+00 1.239167277928e+00 1.240298900843e+00 1.241428344612e+00 1.242556172854e+00 1.243684362402e+00 1.244811377565e+00 1.245937066763e+00 1.247062725006e+00 1.248186434158e+00 1.249309416921e+00 1.250429061325e+00 1.251548173481e+00 1.252666617025e+00 1.253783973237e+00 1.254898857621e+00 1.256012554489e+00 1.257124810304e+00 1.258232719350e+00 1.259340853993e+00 1.260447547609e+00 1.261552192671e+00 1.262655270207e+00 1.263755210906e+00 1.264852905687e+00 1.265947858268e+00 1.267041325571e+00 1.268131889268e+00 1.269221454631e+00 1.270306424372e+00 1.271389814269e+00 1.272470380045e+00 1.273547835276e+00 1.274623257041e+00 1.275696688818e+00 1.276765845328e+00 1.277832157462e+00 1.278896004493e+00 1.279955755528e+00 1.281013335222e+00 1.282067199617e+00 1.283117684750e+00 1.284164809937e+00 1.285208843893e+00 1.286250130445e+00 1.287287115301e+00 1.288320714184e+00 1.289349961216e+00 1.290376536172e+00 1.291399054936e+00 1.292417903225e+00 1.293433371900e+00 1.294443379390e+00 1.295450640660e+00 1.296453163838e+00 1.297451915025e+00 1.298446696030e+00 1.299436624775e+00 1.300422396182e+00 1.301403763922e+00 1.302380749305e+00 1.303352912184e+00 1.304321138070e+00 1.305283101483e+00 1.306242387821e+00 1.307197218927e+00 1.308145190415e+00 1.309090120206e+00 1.310029745442e+00 1.310963688328e+00 1.311893764120e+00 1.312817610632e+00 1.313736981722e+00 1.314652008338e+00 1.315560981970e+00 1.316464482130e+00 1.317362963106e+00 1.318255482123e+00 1.319143483598e+00 1.320025519308e+00 1.320902286567e+00 1.321773975515e+00 1.322639159756e+00 1.323498600696e+00 1.324353163961e+00 1.325200666593e+00 1.326043858127e+00 1.326879730833e+00 1.327710355132e+00 1.328535342281e+00 1.329354506350e+00 1.330166647153e+00 1.330973298141e+00 1.331773679673e+00 1.332568048416e+00 1.333355721067e+00 1.334137565475e+00 1.334913221006e+00 1.335681780110e+00 1.336443227145e+00 1.337199863416e+00 1.337949070974e+00 1.338692118929e+00 1.339428986811e+00 1.340159629642e+00 1.340881967991e+00 1.341598267228e+00 1.342309510169e+00 1.343012487472e+00 1.343709076775e+00 1.344398197096e+00 1.345081996804e+00 1.345758031598e+00 1.346427158243e+00 1.347090349820e+00 1.347745207226e+00 1.348392329595e+00 1.349035562063e+00 1.349668484087e+00 1.350296248956e+00 1.350916660367e+00 1.351529414098e+00 1.352136156772e+00 1.352735078240e+00 1.353327433804e+00 1.353912591599e+00 1.354490258522e+00 1.355060712739e+00 1.355624677601e+00 1.356180364690e+00 1.356729585736e+00 1.357271483776e+00 1.357806160712e+00 1.358333452644e+00 1.358853803866e+00 1.359366540535e+00 1.359871769734e+00 1.360370012493e+00 1.360861634582e+00 1.361345901954e+00 1.361822501442e+00 1.362292756263e+00 1.362754296217e+00 1.363209803974e+00 1.363657348972e+00 1.364099210480e+00 1.364532343826e+00 1.364958874073e+00 1.365377859811e+00 1.365789858946e+00 1.366195309930e+00 1.366593033483e+00 1.366983536850e+00 1.367367473984e+00 1.367744886601e+00 1.368114496072e+00 1.368477063776e+00 1.368833513271e+00 1.369183019263e+00 1.369525295657e+00 1.369860708618e+00 1.370189508696e+00 1.370511886968e+00 1.370826416841e+00 1.371135023978e+00 1.371436061577e+00 1.371731992523e+00 1.372021474586e+00 1.372302975143e+00 1.372578054009e+00 1.372847154165e+00 1.373110788411e+00 1.373366701782e+00 1.373617278167e+00 1.373862108712e+00 1.374100184375e+00 1.374331849881e+00 1.374557902416e+00 1.374779438387e+00 1.374992148111e+00 1.375201889737e+00 1.375404409604e+00 1.375601169969e+00 1.375793273055e+00 1.375979156921e+00 1.376159624201e+00 1.376334683097e+00 1.376505016209e+00 1.376670250917e+00 1.376829991769e+00 1.376984621752e+00 1.377134943117e+00 1.377279918886e+00 1.377420297038e+00 1.377556318199e+00 1.377687072735e+00 1.377813622860e+00 1.377936946658e+00 1.378054554063e+00 1.378168149735e+00 1.378277567516e+00 1.378384261772e+00 1.378485830788e+00 1.378584202094e+00 1.378679551286e+00 1.378771625032e+00 1.378858317244e+00 1.378943483622e+00 1.379024909984e+00 1.379103675601e+00 1.379178313952e+00 1.379251183641e+00 1.379321758157e+00 1.379388401052e+00 1.379453870784e+00 1.379516523591e+00 1.379576729457e+00 1.379635044819e+00 1.379690855805e+00 1.379745559336e+00 1.379798031512e+00 1.379850558783e+00 1.379899442351e+00 1.379947711432e+00 1.379994429580e+00 1.380040933600e+00 1.380086825467e+00 1.380131374572e+00 1.380174866876e+00 1.380219194613e+00 1.380262144444e+00 1.380305049761e+00 1.380348355689e+00 1.380391150212e+00 1.380433636881e+00 1.380477323544e+00 1.380522040817e+00 1.380566139930e+00 1.380612016340e+00 1.380657982846e+00 1.380704718288e+00 1.380753127217e+00 1.380802881022e+00 1.380854775209e+00 1.380907102906e+00 1.380961952748e+00 1.381018338750e+00 1.381077137574e+00 1.381137361001e+00 1.381201433330e+00 1.381266160999e+00 1.381333826680e+00 1.381405203303e+00 1.381479374685e+00 1.381555507488e+00 1.381635228586e+00 1.381718475138e+00 1.381804740970e+00 1.381894327417e+00 1.381988117221e+00 1.382085439674e+00 1.382187246923e+00 1.382292308116e+00 1.382402601264e+00 1.382515726037e+00 1.382633334809e+00 1.382757421666e+00 1.382884251867e+00 1.383016321809e+00 1.383153635144e+00 1.383295418740e+00 1.383443006096e+00 1.383595719034e+00 1.383752653894e+00 1.383915294703e+00 1.384083853431e+00 1.384258360320e+00 1.384438604203e+00 1.384624585457e+00 1.384815204548e+00 1.385013021299e+00 1.385215604237e+00 1.385426152980e+00 1.385641430618e+00 1.385864134908e+00 1.386092786174e+00 1.386327417353e+00 1.386567365975e+00 1.386815887121e+00 1.387069777346e+00 1.387331372675e+00 1.387597638221e+00 1.387872022972e+00 1.388152879583e+00 1.388440364194e+00 1.388735067741e+00 1.389035305646e+00 1.389342672142e+00 1.389657227008e+00 1.389979009867e+00 1.390307794059e+00 1.390641548040e+00 1.390984056850e+00 1.391331600085e+00 1.391687222354e+00 1.392048978121e+00 1.392417483155e+00 1.392792882637e+00 1.393173138307e+00 1.393561684770e+00 1.393956407167e+00 1.394356573667e+00 1.394765031865e+00 1.395177503079e+00 1.395598263243e+00 1.396022556969e+00 1.396453984316e+00 1.396891904471e+00 1.397334621075e+00 1.397782881851e+00 1.398237081129e+00 1.398696758134e+00 1.399161949887e+00 1.399631271284e+00 1.400106818764e+00 1.400586298876e+00 1.401070062753e+00 1.401558372046e+00 1.402051083058e+00 1.402549182881e+00 1.403048316301e+00 1.403554138942e+00 1.404060575056e+00 1.404571927936e+00 1.405085973491e+00 1.405602376819e+00 1.406121599985e+00 1.406642490962e+00 1.407167699047e+00 1.407692680560e+00 1.408219446996e+00 1.408748266345e+00 1.409276702197e+00 1.409807958145e+00 1.410337304204e+00 1.410868314185e+00 1.411398193089e+00 1.411927248409e+00 1.412456037085e+00 1.412983250858e+00 1.413509885451e+00 1.414033449887e+00 1.414556170594e+00 1.415074634679e+00 1.415591839617e+00 1.416105335479e+00 1.416614359147e+00 1.417120660711e+00 1.417621178120e+00 1.418119118548e+00 1.418610261625e+00 1.419095564591e+00 1.419576404228e+00 1.420048821110e+00 1.420516456344e+00 1.420974242660e+00 1.421426363498e+00 1.421870355083e+00 1.422305462094e+00 1.422732194587e+00 1.423148145302e+00 1.423556822955e+00 1.423951985908e+00 1.424338593491e+00 1.424713923311e+00 1.425076704963e+00 1.425428398673e+00 1.425765123502e+00 1.426092112537e+00 1.426403830131e+00 1.426702004877e+00 1.426985414735e+00 1.427252983755e+00 1.427507239260e+00 1.427743476394e+00 1.427964731196e+00 1.428168218221e+00 1.428354705476e+00 1.428524755471e+00 1.428673144381e+00 1.428805871810e+00 1.428916830089e+00 1.429010219194e+00 1.429080380545e+00 1.429131806658e+00 1.429162176496e+00 1.429168986549e+00 1.429155989273e+00 1.429117939018e+00 1.429059047302e+00 1.428973745166e+00 1.428866205743e+00 1.428733856998e+00 1.428574722251e+00 1.428392970514e+00 1.428181554434e+00 1.427947246061e+00 1.427683226721e+00 1.427393783019e+00 1.427074202558e+00 1.426727294799e+00 1.426351474006e+00 1.425946519341e+00 1.425513464099e+00 1.425048356933e+00 1.424553940237e+00 1.424028392223e+00 1.423471152410e+00 1.422883911798e+00 1.422262578267e+00 1.421611711533e+00 1.420925637710e+00 1.420208259425e+00 1.419457441119e+00 1.418671775403e+00 1.417853240244e+00 1.416999243881e+00 1.416112535413e+00 1.415189498952e+00 1.414232624860e+00 1.413239812091e+00 1.412211087036e+00 1.411147831193e+00 1.410047699632e+00 1.408912389090e+00 1.407740339701e+00 1.406532032496e+00 1.405286547867e+00 1.404005086493e+00 1.402687254247e+00 1.401331904577e+00 1.399940255326e+00 1.398511105015e+00 1.397046007747e+00 1.395543527976e+00 1.394004635594e+00 1.392428060687e+00 1.390815767770e+00 1.389167228704e+00 1.387481876957e+00 1.385761523574e+00 1.384002935681e+00 1.382210370814e+00 1.380380892867e+00 1.378517281330e+00 1.376615684439e+00 1.374681906706e+00 1.372714318245e+00 1.370710272280e+00 1.368674711669e+00 1.366603730117e+00 1.364503108480e+00 1.362368352252e+00 1.360202162528e+00 1.358005765603e+00 1.355776985128e+00 1.353521113538e+00 1.351232867199e+00 1.348919125804e+00 1.346574103232e+00 1.344204258506e+00 1.341809012842e+00 1.339385692549e+00 1.336941653347e+00 1.334470367660e+00 1.331979842680e+00 1.329465079729e+00 1.326931553549e+00 1.324379190118e+00 1.321806024564e+00 1.319219884585e+00 1.316613979896e+00 1.313996597715e+00 1.311363797433e+00 1.308719877156e+00 1.306066718883e+00 1.303400155061e+00 1.300732480605e+00 1.298051801624e+00 1.295372445228e+00 1.292687288847e+00 1.290001484214e+00 1.287317862373e+00 1.284633047082e+00 1.281957828688e+00 1.279283010482e+00 1.276619735946e+00 1.273964913981e+00 1.271321544958e+00 1.268694470075e+00 1.266078867795e+00 1.263486711135e+00 1.260909612051e+00 1.258359940356e+00 1.255830810114e+00 1.253330345421e+00 1.250861555366e+00 1.248419745092e+00 1.246017092626e+00 1.243645886845e+00 1.241319219866e+00 1.239030840474e+00 1.236786496834e+00 1.234590676628e+00 1.232440720133e+00 1.230347486960e+00 1.228303567281e+00 1.226320409382e+00 1.224395580998e+00 1.222532556394e+00 1.220736027181e+00 1.219005150603e+00 1.217347525701e+00 1.215760240099e+00 1.214251861313e+00 1.212821172442e+00 1.211470515927e+00 1.210205416616e+00 1.209024369060e+00 1.207935582197e+00 1.206935675920e+00 1.206032035002e+00 1.205223742492e+00 1.204514105451e+00 1.203907866585e+00 1.203403739205e+00 1.203007528612e+00 1.202718903230e+00 1.202541721018e+00 1.202475486620e+00 1.202525914762e+00 1.202693279456e+00 1.202978211313e+00 1.203384780213e+00 1.203913006401e+00 1.204564815344e+00 1.205342240518e+00 1.206245598937e+00 1.207277925431e+00 1.208437667432e+00 1.209728666455e+00 1.211151141011e+00 1.212704556336e+00 1.214391014218e+00 1.216210345406e+00 1.218164117488e+00 1.220252065626e+00 1.222473171381e+00 1.224829061040e+00 1.227317179769e+00 1.229942429714e+00 1.232698544203e+00 1.235587724798e+00 1.238611077382e+00 1.241762850733e+00 1.245048803431e+00 1.248460513321e+00 1.252004063135e+00 1.255672313561e+00 1.259465832263e+00 1.263386612715e+00 1.267424325644e+00 1.271588775598e+00 1.275865969289e+00 1.280263758446e+00 1.284774683585e+00 1.289395784724e+00 1.294129965396e+00 1.298965443738e+00 1.303912137769e+00 1.308953565028e+00 1.314099510454e+00 1.319338858002e+00 1.324668517090e+00 1.330096261895e+00 1.335600141858e+00 1.341197493715e+00 1.346866828448e+00 1.352617696064e+00 1.358442062058e+00 1.364331182932e+00 1.370296880068e+00 1.376313613896e+00 1.382400343032e+00 1.388534243735e+00 1.394722816573e+00 1.400963075129e+00 1.407239757695e+00 1.413569416169e+00 1.419921660869e+00 1.426320029305e+00 1.432739500212e+00 1.439188056055e+00 1.445661207992e+00 1.452142256931e+00 1.458653257086e+00 1.465156885607e+00 1.471683439607e+00 1.478203190504e+00 1.484724117744e+00 1.491247167935e+00 1.497748670266e+00 1.504256483163e+00 1.510731049584e+00 1.517201648677e+00 1.523641584086e+00 1.530056595493e+00 1.536451816124e+00 1.542797243590e+00 1.549127510209e+00 1.555399354089e+00 1.561642411795e+00 1.567834956400e+00 1.573974530583e+00 1.580075638950e+00 1.586101768098e+00 1.592091331353e+00 1.598003372221e+00 1.603859988413e+00 1.609650425082e+00 1.615361843304e+00 1.621018000543e+00 1.626577823700e+00 1.632080088138e+00 1.637486641052e+00 1.642816107153e+00 1.648062836105e+00 1.653207498018e+00 1.658281124677e+00 1.663240194565e+00 1.668119418220e+00 1.672889197704e+00 1.677559291017e+00 1.682133453039e+00 1.686585345117e+00 1.690947081300e+00 1.695178154263e+00 1.699309292323e+00 1.703318320925e+00 1.707204641046e+00 1.710981659526e+00 1.714616973341e+00 1.718143727222e+00 1.721526954770e+00 1.724786676701e+00 1.727911494952e+00 1.730892739158e+00 1.733747449596e+00 1.736444496190e+00 1.739012370121e+00 1.741422722560e+00 1.743688903760e+00 1.745804734338e+00 1.747759552052e+00 1.749568930480e+00 1.751204978031e+00 1.752693669246e+00 1.754008930170e+00 1.755161200225e+00 1.756148954783e+00 1.756956739426e+00 1.757605510837e+00 1.758066033929e+00 1.758361459150e+00 1.758472078679e+00 1.758404808825e+00 1.758160177393e+00 1.757724603245e+00 1.757118833732e+00 1.756314736871e+00 1.755337227724e+00 1.754168513731e+00 1.752813328247e+00 1.751280742880e+00 1.749550093831e+00 1.747650692304e+00 1.745554264470e+00 1.743285913556e+00 1.740836055354e+00 1.738203403243e+00 1.735406456808e+00 1.732423610702e+00 1.729287686966e+00 1.725976307672e+00 1.722510805926e+00 1.718892455725e+00 1.715117522273e+00 1.711211727482e+00 1.707154602487e+00 1.702983319246e+00 1.698679857107e+00 1.694266065313e+00 1.689752877658e+00 1.685132572289e+00 1.680442433985e+00 1.675661739724e+00 1.670828182557e+00 1.665936725320e+00 1.661001363055e+00 1.656045620043e+00 1.651059925946e+00 1.646084722382e+00 1.641106334628e+00 1.636157486475e+00 1.631243903978e+00 1.626373583034e+00 1.621577567847e+00 1.616844918622e+00 1.612214749303e+00 1.607679654687e+00 1.603263843974e+00 1.598980607125e+00 1.594830849495e+00 1.590845603277e+00 1.587013736639e+00 1.583365064787e+00 1.579897741702e+00 1.576621791317e+00 1.573554792126e+00 1.570686481228e+00 1.568040835739e+00 1.565609025604e+00 1.563401487044e+00 1.561418683492e+00 1.559659274041e+00 1.558128415294e+00 1.556816800380e+00 1.555728702624e+00 1.554854324855e+00 1.554192014286e+00 1.553731063206e+00 1.553466527679e+00 1.553386162808e+00 1.553481084212e+00 1.553739541739e+00 1.554146337229e+00 1.554694108559e+00 1.555358544165e+00 1.556135186792e+00 1.556999565063e+00 1.557939894282e+00 1.558941601064e+00 1.559978048470e+00 1.561046587400e+00 1.562114544181e+00 1.563177247360e+00 1.564212507111e+00 1.565199051459e+00 1.566134950223e+00 1.566983243808e+00 1.567748625169e+00 1.568404230290e+00 1.568938893504e+00 1.569345604292e+00 1.569596167968e+00 1.569701500803e+00 1.569628950648e+00 1.569384819272e+00 1.568955176058e+00 1.568325281576e+00 1.567507094937e+00 1.566471967982e+00 1.565235706624e+00 1.563784259433e+00 1.562114587731e+00 1.560238559830e+00 1.558134602917e+00 1.555824517545e+00 1.553296637793e+00 1.550556840416e+00 1.547616880033e+00 1.544463928311e+00 1.541123805751e+00 1.537587670530e+00 1.533867022065e+00 1.529974896184e+00 1.525908545561e+00 1.521688560972e+00 1.517317926832e+00 1.512807193872e+00 1.508172133207e+00 1.503418140818e+00 1.498561577152e+00 1.493615832552e+00 1.488589816507e+00 1.483501718678e+00 1.478364182050e+00 1.473188465903e+00 1.468000128962e+00 1.462800173528e+00 1.457617836867e+00 1.452462539332e+00 1.447347872193e+00 1.442303691891e+00 1.437328443219e+00 1.432456096666e+00 1.427691945940e+00 1.423052861147e+00 1.418565950996e+00 1.414228014148e+00 1.410072298692e+00 1.406097319147e+00 1.402326794323e+00 1.398765642304e+00 1.395423770843e+00 1.392316092895e+00 1.389435115074e+00 1.386804037465e+00 1.384407831766e+00 1.382257554272e+00 1.380348695535e+00 1.378669687384e+00 1.377228751220e+00 1.375997223828e+00 1.374982221226e+00 1.374156008238e+00 1.373510007105e+00 1.373027793976e+00 1.372677414777e+00 1.372459466228e+00 1.372327185378e+00 1.372275530205e+00 1.372275938060e+00 1.372294063077e+00 1.372322653057e+00 1.372320492614e+00 1.372275296655e+00 1.372154793585e+00 1.371941167456e+00 1.371610189740e+00 1.371135419736e+00 1.370509427277e+00 1.369696019347e+00 1.368688994817e+00 1.367464841822e+00 1.366005170019e+00 1.364299584085e+00 1.362321557935e+00 1.360067625621e+00 1.357506803620e+00 1.354633541366e+00 1.351427477092e+00 1.347861341127e+00 1.343935943384e+00 1.339606253332e+00 1.334873877825e+00 1.329705856174e+00 1.324074909017e+00 1.317980770138e+00 1.311373177631e+00 1.304261328587e+00 1.296603775296e+00 1.288392203891e+00 1.279624648427e+00 1.270266650908e+00 1.260348631792e+00 1.249839936044e+00 1.238774482935e+00 1.227162361462e+00 1.215017434060e+00 1.202406995874e+00 1.189335927848e+00 1.175899666678e+00 1.162138989284e+00 1.148139752483e+00 1.133999936184e+00 1.119789510828e+00 1.105650800501e+00 1.091653548287e+00 1.077950583292e+00 1.064635219093e+00 1.051828590074e+00 1.039663807054e+00 1.028213372476e+00 1.017617393677e+00 1.007924776374e+00 9.992328747015e-01 9.915855001431e-01 9.850104261296e-01 9.795476029957e-01 9.751560358474e-01 9.718462795021e-01 9.695464735236e-01 9.682101151381e-01 9.677568095690e-01 9.680904033594e-01 9.691273228994e-01 9.707377910273e-01 9.728349873291e-01 9.752837334128e-01 9.779895756789e-01 9.808286928186e-01 9.836993163552e-01 9.865070669451e-01 9.891381929506e-01 9.915376317371e-01 9.935955260441e-01 9.952737392921e-01 9.965060084892e-01 9.972468153977e-01 9.974935200900e-01 9.972068093188e-01 9.964266299283e-01 9.951545080996e-01 9.934525135959e-01 9.913835146611e-01 9.890248613645e-01 9.864919983576e-01 9.838816133987e-01 9.813453567559e-01 9.789903134353e-01 9.769690903301e-01 9.754016125170e-01 9.743926533583e-01 9.733305061258e-01 9.715344069021e-01 9.698124641873e-01 9.691323224324e-01 9.702083880290e-01 9.732202931058e-01 9.777139791921e-01 9.827757001012e-01 9.874090633486e-01 9.909120778486e-01 9.931137151252e-01 9.944282864391e-01 9.956603268198e-01 9.976243347506e-01 1.000797982520e+00 1.005108102601e+00 1.009911706733e+00 1.014233694972e+00 1.017189244901e+00 1.018285423259e+00 1.017596546620e+00 1.015754794269e+00 1.013694740898e+00 1.012255202819e+00 1.011872546221e+00 1.012394834152e+00 1.013133123616e+00 1.013173335306e+00 1.011766218012e+00 1.008588696806e+00 1.003890639791e+00 9.984260982060e-01 9.931072687590e-01 9.886401429054e-01 9.852385589836e-01 9.825166427824e-01 9.796111678242e-01 9.755758560518e-01 9.697511357405e-01 9.620124409550e-01 9.528640185684e-01 9.432787007834e-01 9.343080759095e-01 9.267164764680e-01 9.207270695788e-01 9.159489987294e-01 9.116368545696e-01 9.071168482379e-01 9.021448349089e-01 8.971032037274e-01 8.929906924267e-01 8.910791003067e-01 8.924299932185e-01 8.975122717635e-01 9.060002045460e-01 9.169002649141e-01 9.289885681575e-01 9.412964804909e-01 9.534185630819e-01 9.656196709575e-01 9.786798798230e-01 9.934560732713e-01 1.010479484393e+00 1.029691677033e+00 1.050404819524e+00 1.071539015676e+00 1.092068365139e+00 1.111385079869e+00 1.129537439971e+00 1.147371680287e+00 1.166577112140e+00 1.189766702146e+00 1.219656263485e+00 1.173436705521e+00 1.139206723612e+00 1.075980235307e+00 9.918400054201e-01 9.288739172047e-01 9.250401024459e-01 9.825218617244e-01 1.066295768908e+00 1.134648115902e+00 1.161163894061e+00 1.140407725570e+00 1.087295817097e+00 1.032739428667e+00 1.010625712876e+00 1.035527867309e+00 1.090373324155e+00 1.140611362532e+00 1.156136628832e+00 1.123065790015e+00 1.047489587115e+00 9.556651177463e-01 8.887257750392e-01 8.818851383433e-01 9.342799094580e-01 1.009618421476e+00 1.067161341981e+00 1.082211981663e+00 1.050549288014e+00 9.873035399827e-01 9.224192047039e-01 8.883906896552e-01 8.988339703663e-01 9.370647716967e-01 9.711222641361e-01 9.757124094023e-01 9.433061729906e-01 8.866251705247e-01 8.357757262781e-01 8.244581216238e-01 8.640721127620e-01 9.322873014296e-01 9.926361648099e-01 1.017073980945e+00 9.951110850501e-01 9.359542617674e-01 8.674772645801e-01 8.279794549522e-01 8.427351552223e-01 9.007857992692e-01 9.652932737517e-01 1.001188733481e+00 9.902229611315e-01 9.348990883322e-01 8.593298258370e-01 8.054161551884e-01 8.119896106987e-01 8.801052805046e-01 9.714755173013e-01 1.041709736801e+00 1.061233986552e+00 1.019873289159e+00 9.274998562232e-01 8.155793850590e-01 7.363489345988e-01 7.394041888813e-01 8.228317301272e-01 9.360453947482e-01 1.028881366117e+00 1.071832588959e+00 1.055333352225e+00 9.872259806148e-01 8.916052871439e-01 8.070111650630e-01 7.749803134707e-01 8.117617387047e-01 8.934181330186e-01 9.801803926384e-01 1.041350713588e+00 1.061201739959e+00 1.037523402866e+00 9.796566686567e-01 9.070294826650e-01 8.461227387569e-01 8.219273915692e-01 8.434534904462e-01 8.969209338019e-01 9.564018662022e-01 9.979875922504e-01 1.006650348209e+00 9.779240570794e-01 9.184175298285e-01 8.459423115375e-01 7.872884476942e-01 7.683323308825e-01 7.960929799413e-01 8.519220191202e-01 9.060050498858e-01 9.338048372025e-01 9.228144213371e-01 8.741669073518e-01 8.031269458634e-01 7.378612742695e-01 7.107015409643e-01 7.363331806081e-01 7.976652130107e-01 8.613528279231e-01 8.992222380926e-01 8.966459957364e-01 8.537531720977e-01 7.855540920678e-01 7.207851797968e-01 6.934793152828e-01 7.204737727818e-01 7.854404944719e-01 8.546287136280e-01 8.993867879122e-01 9.047687776770e-01 8.705393750382e-01 8.110344709288e-01 7.536058312753e-01 7.302936189447e-01 7.575321199292e-01 8.215681332455e-01 8.915517502133e-01
 1.050227834858e+00 1.050538097723e+00 1.050781354018e+00 1.050801123523e+00 1.050579895316e+00 1.050224263514e+00 1.049918194794e+00 1.049846157579e+00 1.050057405317e+00 1.050400099464e+00 1.050621097252e+00 1.050564637683e+00 1.050272346081e+00 1.049928429407e+00 1.049726010740e+00 1.049776025783e+00 1.050055539113e+00 1.050394388834e+00 1.050573950434e+00 1.050476264391e+00 1.050179457841e+00 1.049899865866e+00 1.049830000897e+00 1.050026885294e+00 1.050384279055e+00 1.050703184994e+00 1.050816371647e+00 1.050703617874e+00 1.050500208225e+00 1.050391419450e+00 1.050476253333e+00 1.050732042469e+00 1.051053509631e+00 1.051319085113e+00 1.051435175900e+00 1.051388430491e+00 1.051265057503e+00 1.051199461923e+00 1.051285021144e+00 1.051512554720e+00 1.051795350586e+00 1.052026122679e+00 1.052129788717e+00 1.052091439309e+00 1.051966889585e+00 1.051855833289e+00 1.051851583312e+00 1.051994762687e+00 1.052250796516e+00 1.052505534555e+00 1.052615161535e+00 1.052495742992e+00 1.052215239937e+00 1.051974050846e+00 1.051960428082e+00 1.052207662270e+00 1.052563887775e+00 1.052802968562e+00 1.052777320377e+00 1.052519336691e+00 1.052221344028e+00 1.052103962397e+00 1.052260124027e+00 1.052603267972e+00 1.052945490562e+00 1.053118909237e+00 1.053063814378e+00 1.052853184541e+00 1.052659211948e+00 1.052654666143e+00 1.052898503538e+00 1.053300206876e+00 1.053676074255e+00 1.053856895078e+00 1.053788575435e+00 1.053580860911e+00 1.053447669782e+00 1.053562536230e+00 1.053931555345e+00 1.054390842330e+00 1.054731713841e+00 1.054830694131e+00 1.054720396243e+00 1.054568940131e+00 1.054565838777e+00 1.054793524165e+00 1.055185736694e+00 1.055587890104e+00 1.055861731991e+00 1.055949304330e+00 1.055892537269e+00 1.055818314646e+00 1.055859777403e+00 1.056083599309e+00 1.056454643043e+00 1.056864071490e+00 1.057175266858e+00 1.057293712398e+00 1.057239189933e+00 1.057147278000e+00 1.057184304205e+00 1.057448272182e+00 1.057900993888e+00 1.058385432221e+00 1.058711245924e+00 1.058778675727e+00 1.058658636657e+00 1.058554927448e+00 1.058665620009e+00 1.059057481298e+00 1.059618304991e+00 1.060121825369e+00 1.060371678477e+00 1.060343923323e+00 1.060204012457e+00 1.060193144711e+00 1.060462726278e+00 1.060990636096e+00 1.061586046641e+00 1.062022159167e+00 1.062178093075e+00 1.062119554868e+00 1.062047561132e+00 1.062166103454e+00 1.062555084689e+00 1.063130705893e+00 1.063688360403e+00 1.064033574220e+00 1.064119063853e+00 1.064072091574e+00 1.064096131992e+00 1.064349877367e+00 1.064840743727e+00 1.065428269214e+00 1.065915015751e+00 1.066184214487e+00 1.066273698992e+00 1.066326528207e+00 1.066496461462e+00 1.066863064094e+00 1.067382838257e+00 1.067919135010e+00 1.068339030934e+00 1.068598136096e+00 1.068745198213e+00 1.068894730574e+00 1.069158633346e+00 1.069576060605e+00 1.070086039494e+00 1.070581010682e+00 1.070978715632e+00 1.071262420594e+00 1.071483687743e+00 1.071735969757e+00 1.072086883705e+00 1.072533812912e+00 1.073025639036e+00 1.073497546225e+00 1.073903037123e+00 1.074239702028e+00 1.074549694346e+00 1.074889764328e+00 1.075285264937e+00 1.075736857315e+00 1.076217864437e+00 1.076688039763e+00 1.077119343162e+00 1.077516827178e+00 1.077904677606e+00 1.078303868625e+00 1.078733019616e+00 1.079196422251e+00 1.079678460270e+00 1.080157793342e+00 1.080626032556e+00 1.081079329620e+00 1.081519725611e+00 1.081963146495e+00 1.082425824900e+00 1.082907497032e+00 1.083403212056e+00 1.083905761294e+00 1.084405965507e+00 1.084898503851e+00 1.085390219663e+00 1.085886851477e+00 1.086390544613e+00 1.086902712313e+00 1.087423610674e+00 1.087951193888e+00 1.088482617710e+00 1.089019315945e+00 1.089557682566e+00 1.090096200970e+00 1.090636101879e+00 1.091181416926e+00 1.091732129080e+00 1.092289390120e+00 1.092856682042e+00 1.093427700866e+00 1.093996197288e+00 1.094566130741e+00 1.095139588314e+00 1.095718582841e+00 1.096307040680e+00 1.096899932965e+00 1.097494925477e+00 1.098088738719e+00 1.098688025856e+00 1.099296219762e+00 1.099912387470e+00 1.100535648634e+00 1.101161131853e+00 1.101786608128e+00 1.102415794883e+00 1.103054864587e+00 1.103702871909e+00 1.104356011907e+00 1.105012168928e+00 1.105668693311e+00 1.106327739113e+00 1.106994500543e+00 1.107669258274e+00 1.108346099417e+00 1.109023851863e+00 1.109703703890e+00 1.110387149328e+00 1.111078598406e+00 1.111777218612e+00 1.112477455439e+00 1.113178138886e+00 1.113882899321e+00 1.114594255461e+00 1.115312701868e+00 1.116037826234e+00 1.116768788562e+00 1.117499954865e+00 1.118233261576e+00 1.118974783494e+00 1.119723314262e+00 1.120477839459e+00 1.121237031379e+00 1.121997118623e+00 1.122760063872e+00 1.123528447612e+00 1.124303415778e+00 1.125081661920e+00 1.125862787922e+00 1.126647512555e+00 1.127434701784e+00 1.128229740645e+00 1.129028610467e+00 1.129831439257e+00 1.130636065842e+00 1.131445925099e+00 1.132261135023e+00 1.133083753162e+00 1.133912097905e+00 1.134740872365e+00 1.135572931520e+00 1.136410870329e+00 1.137254451688e+00 1.138101087786e+00 1.138951430594e+00 1.139806696137e+00 1.140663757067e+00 1.141526338826e+00 1.142393813584e+00 1.143262513690e+00 1.144136640415e+00 1.145017218770e+00 1.145902943176e+00 1.146792727008e+00 1.147684578280e+00 1.148578600519e+00 1.149477337166e+00 1.150381842841e+00 1.151289623394e+00 1.152199460137e+00 1.153112674983e+00 1.154030389597e+00 1.154952114654e+00 1.155878047410e+00 1.156808114070e+00 1.157739010523e+00 1.158675999553e+00 1.159617116150e+00 1.160561329070e+00 1.161509767940e+00 1.162462395233e+00 1.163416813920e+00 1.164375509145e+00 1.165336780383e+00 1.166300767844e+00 1.167269773027e+00 1.168244203388e+00 1.169221865127e+00 1.170203358148e+00 1.171185490671e+00 1.172171265668e+00 1.173161161580e+00 1.174154880737e+00 1.175151485792e+00 1.176150942572e+00 1.177154848248e+00 1.178161997226e+00 1.179171133179e+00 1.180181570887e+00 1.181195579171e+00 1.182214261604e+00 1.183236798167e+00 1.184263583758e+00 1.185292835270e+00 1.186323859256e+00 1.187355837598e+00 1.188390642182e+00 1.189430894209e+00 1.190475036890e+00 1.191523024838e+00 1.192573086410e+00 1.193624252448e+00 1.194675695765e+00 1.195730913233e+00 1.196790002580e+00 1.197853267030e+00 1.198919956775e+00 1.199987256527e+00 1.201055209616e+00 1.202123975924e+00 1.203194851649e+00 1.204270584024e+00 1.205350751710e+00 1.206432235510e+00 1.207513448739e+00 1.208594605566e+00 1.209677366577e+00 1.210763479394e+00 1.211853139721e+00 1.212944745192e+00 1.214036648823e+00 1.215129553541e+00 1.216224204251e+00 1.217319929246e+00 1.218417563135e+00 1.219519168655e+00 1.220621581247e+00 1.221724156657e+00 1.222829333040e+00 1.223934487278e+00 1.225041615141e+00 1.226151376570e+00 1.227262347342e+00 1.228374822041e+00 1.229488059458e+00 1.230601150050e+00 1.231716875493e+00 1.232833005222e+00 1.233950727779e+00 1.235069217786e+00 1.236188226640e+00 1.237307503425e+00 1.238428529146e+00 1.239549758935e+00 1.240672561748e+00 1.241795716269e+00 1.242919057681e+00 1.244042445385e+00 1.245166159629e+00 1.246290431704e+00 1.247415325780e+00 1.248541430025e+00 1.249665653260e+00 1.250790150020e+00 1.251915509845e+00 1.253039893573e+00 1.254164864309e+00 1.255290218602e+00 1.256414937473e+00 1.257539966641e+00 1.258664416235e+00 1.259786578190e+00 1.260909767206e+00 1.262032420314e+00 1.263155454165e+00 1.264278214300e+00 1.265399131544e+00 1.266518325462e+00 1.267637871492e+00 1.268756519789e+00 1.269875990692e+00 1.270992620508e+00 1.272109582160e+00 1.273224706942e+00 1.274337258966e+00 1.275449669236e+00 1.276561300459e+00 1.277672609050e+00 1.278782370162e+00 1.279891080927e+00 1.280996849695e+00 1.282099741470e+00 1.283203318957e+00 1.284304705179e+00 1.285405321712e+00 1.286503569483e+00 1.287599869260e+00 1.288693673494e+00 1.289784075296e+00 1.290874777037e+00 1.291962164607e+00 1.293047995968e+00 1.294131606926e+00 1.295212561642e+00 1.296291279803e+00 1.297365454510e+00 1.298439080195e+00 1.299510303898e+00 1.300577517615e+00 1.301643161773e+00 1.302706035952e+00 1.303764911038e+00 1.304821579965e+00 1.305874723416e+00 1.306925748199e+00 1.307973656235e+00 1.309017446196e+00 1.310058616892e+00 1.311095960293e+00 1.312130739479e+00 1.313160746209e+00 1.314188126537e+00 1.315211044457e+00 1.316231603527e+00 1.317248062070e+00 1.318260825651e+00 1.319269166430e+00 1.320272579519e+00 1.321273060687e+00 1.322268936136e+00 1.323262460336e+00 1.324250816991e+00 1.325235136152e+00 1.326214424263e+00 1.327188984416e+00 1.328159943790e+00 1.329126529864e+00 1.330088150425e+00 1.331046276501e+00 1.331998383087e+00 1.332945325048e+00 1.333888345978e+00 1.334825742646e+00 1.335759246184e+00 1.336688206391e+00 1.337610564414e+00 1.338528514219e+00 1.339441179218e+00 1.340348962594e+00 1.341251724722e+00 1.342148345593e+00 1.343040599092e+00 1.343926837215e+00 1.344807463331e+00 1.345682705858e+00 1.346551465458e+00 1.347415601815e+00 1.348273803904e+00 1.349125568042e+00 1.349973292437e+00 1.350813509712e+00 1.351647836125e+00 1.352476798362e+00 1.353299302191e+00 1.354116429163e+00 1.354926433258e+00 1.355730563687e+00 1.356528232293e+00 1.357319464904e+00 1.358104529775e+00 1.358883755335e+00 1.359655971235e+00 1.360421488735e+00 1.361181442138e+00 1.361933789073e+00 1.362679049295e+00 1.363418638202e+00 1.364151163046e+00 1.364877577391e+00 1.365595632128e+00 1.366309073472e+00 1.367013659008e+00 1.367712179001e+00 1.368403114672e+00 1.369088246601e+00 1.369765490705e+00 1.370435099124e+00 1.371098578928e+00 1.371754462908e+00 1.372402743285e+00 1.373044782734e+00 1.373679126304e+00 1.374305626101e+00 1.374925962799e+00 1.375537544766e+00 1.376142410770e+00 1.376739736695e+00 1.377330470057e+00 1.377913242343e+00 1.378487822326e+00 1.379055536273e+00 1.379616193421e+00 1.380169020747e+00 1.380714099505e+00 1.381251671442e+00 1.381781996732e+00 1.382304067183e+00 1.382818900215e+00 1.383325408350e+00 1.383825322293e+00 1.384316624240e+00 1.384800855054e+00 1.385277536866e+00 1.385745561686e+00 1.386207333731e+00 1.386659777998e+00 1.387106020922e+00 1.387543932862e+00 1.387974831006e+00 1.388396033034e+00 1.388811237667e+00 1.389218058816e+00 1.389618300298e+00 1.390010319890e+00 1.390394214875e+00 1.390770361663e+00 1.391139042167e+00 1.391501032307e+00 1.391854293290e+00 1.392200129083e+00 1.392539150651e+00 1.392869745241e+00 1.393192712072e+00 1.393509298032e+00 1.393817663836e+00 1.394118370096e+00 1.394412006365e+00 1.394698608071e+00 1.394977017490e+00 1.395247910414e+00 1.395512362290e+00 1.395769416655e+00 1.396018908531e+00 1.396260871693e+00 1.396496538125e+00 1.396724077056e+00 1.396945761534e+00 1.397159621296e+00 1.397367107011e+00 1.397566906751e+00 1.397760148871e+00 1.397946787587e+00 1.398126967541e+00 1.398300786011e+00 1.398466617730e+00 1.398626204447e+00 1.398780090848e+00 1.398928077924e+00 1.399068034070e+00 1.399202295364e+00 1.399330450593e+00 1.399452919345e+00 1.399569019647e+00 1.399679004893e+00 1.399783219507e+00 1.399881489270e+00 1.399973953061e+00 1.400061176680e+00 1.400142556755e+00 1.400218400155e+00 1.400288442234e+00 1.400353802442e+00 1.400413869179e+00 1.400468738119e+00 1.400518985441e+00 1.400562677821e+00 1.400602891455e+00 1.400637729057e+00 1.400669113382e+00 1.400695355496e+00 1.400716344686e+00 1.400733933492e+00 1.400747366674e+00 1.400756350208e+00 1.400761277557e+00 1.400763475269e+00 1.400760038822e+00 1.400754678527e+00 1.400744720492e+00 1.400731443389e+00 1.400715567452e+00 1.400697178736e+00 1.400674957863e+00 1.400648750107e+00 1.400620752126e+00 1.400590058511e+00 1.400557418440e+00 1.400522028034e+00 1.400484357292e+00 1.400444566275e+00 1.400402906845e+00 1.400359511400e+00 1.400314688648e+00 1.400267065352e+00 1.400218937967e+00 1.400168937224e+00 1.400118708338e+00 1.400066876410e+00 1.400014494962e+00 1.399961051072e+00 1.399907094066e+00 1.399853310089e+00 1.399798769684e+00 1.399744777058e+00 1.399690780028e+00 1.399636334768e+00 1.399581769224e+00 1.399528681105e+00 1.399475825513e+00 1.399423561959e+00 1.399371906064e+00 1.399321090935e+00 1.399272721898e+00 1.399224211410e+00 1.399178769203e+00 1.399134321126e+00 1.399091309957e+00 1.399050732981e+00 1.399011583913e+00 1.398975237807e+00 1.398941666297e+00 1.398911012618e+00 1.398881628758e+00 1.398854822493e+00 1.398832679704e+00 1.398811981419e+00 1.398795459394e+00 1.398782734090e+00 1.398771762901e+00 1.398766307809e+00 1.398763740323e+00 1.398765913735e+00 1.398771494692e+00 1.398781012769e+00 1.398794912807e+00 1.398813724014e+00 1.398837608778e+00 1.398864866437e+00 1.398898649459e+00 1.398935789761e+00 1.398978877278e+00 1.399026578148e+00 1.399080284269e+00 1.399138985058e+00 1.399203710274e+00 1.399273137987e+00 1.399348728459e+00 1.399429344263e+00 1.399517178570e+00 1.399610858503e+00 1.399709860268e+00 1.399815700701e+00 1.399927067173e+00 1.400046025609e+00 1.400170786837e+00 1.400302240385e+00 1.400439888098e+00 1.400584439393e+00 1.400735028616e+00 1.400893305091e+00 1.401059046104e+00 1.401229430676e+00 1.401407674009e+00 1.401593263183e+00 1.401785208233e+00 1.401985430486e+00 1.402190172024e+00 1.402403449707e+00 1.402624498570e+00 1.402850513123e+00 1.403085199523e+00 1.403326410584e+00 1.403575470349e+00 1.403830535887e+00 1.404093146294e+00 1.404362540915e+00 1.404637636444e+00 1.404921234380e+00 1.405210706946e+00 1.405507215871e+00 1.405811174990e+00 1.406121012945e+00 1.406437335434e+00 1.406760358955e+00 1.407090307776e+00 1.407424922438e+00 1.407766886561e+00 1.408114971121e+00 1.408468884086e+00 1.408829557056e+00 1.409194665318e+00 1.409565817547e+00 1.409942477611e+00 1.410324274595e+00 1.410711437215e+00 1.411103195480e+00 1.411500808579e+00 1.411902669447e+00 1.412308352484e+00 1.412719845123e+00 1.413133022431e+00 1.413552164045e+00 1.413973940535e+00 1.414399539696e+00 1.414829075229e+00 1.415259850571e+00 1.415694949159e+00 1.416130923347e+00 1.416570737047e+00 1.417011681436e+00 1.417454095378e+00 1.417899329768e+00 1.418344134750e+00 1.418790847424e+00 1.419237120479e+00 1.419684656623e+00 1.420131601525e+00 1.420578858338e+00 1.421025180860e+00 1.421469970101e+00 1.421914847789e+00 1.422355316963e+00 1.422795079782e+00 1.423232922183e+00 1.423666578490e+00 1.424099073657e+00 1.424525875240e+00 1.424951030966e+00 1.425369464131e+00 1.425785536995e+00 1.426195394792e+00 1.426598871141e+00 1.426998699907e+00 1.427389129804e+00 1.427777180392e+00 1.428153606937e+00 1.428525569221e+00 1.428888450102e+00 1.429241922391e+00 1.429588944399e+00 1.429922794575e+00 1.430250344025e+00 1.430564962897e+00 1.430871157038e+00 1.431165061821e+00 1.431446587088e+00 1.431718368310e+00 1.431974352684e+00 1.432221084887e+00 1.432451517457e+00 1.432668747843e+00 1.432872772348e+00 1.433060024100e+00 1.433233234001e+00 1.433388451816e+00 1.433530628245e+00 1.433652590929e+00 1.433759272696e+00 1.433847604872e+00 1.433916044209e+00 1.433968507465e+00 1.433998109210e+00 1.434011920070e+00 1.434002270900e+00 1.433974255171e+00 1.433923509608e+00 1.433851595903e+00 1.433758717748e+00 1.433640156966e+00 1.433501325919e+00 1.433336256554e+00 1.433149384656e+00 1.432937094037e+00 1.432699793856e+00 1.432437430681e+00 1.432147569991e+00 1.431834346666e+00 1.431491071020e+00 1.431123697251e+00 1.430726584901e+00 1.430302926474e+00 1.429850553761e+00 1.429368177844e+00 1.428859259621e+00 1.428317136212e+00 1.427747374458e+00 1.427146444138e+00 1.426514108887e+00 1.425852428790e+00 1.425156989131e+00 1.424432203385e+00 1.423673670661e+00 1.422884157889e+00 1.422060503132e+00 1.421204625061e+00 1.420316794922e+00 1.419394414715e+00 1.418439269075e+00 1.417448496721e+00 1.416426191929e+00 1.415368075121e+00 1.414275615384e+00 1.413147947978e+00 1.411986653623e+00 1.410790400348e+00 1.409558051842e+00 1.408292369047e+00 1.406989902399e+00 1.405653444589e+00 1.404281906061e+00 1.402875699593e+00 1.401433331056e+00 1.399956466550e+00 1.398445604799e+00 1.396897576372e+00 1.395317091281e+00 1.393699866446e+00 1.392050318628e+00 1.390364233542e+00 1.388645835989e+00 1.386893547878e+00 1.385106319063e+00 1.383287844488e+00 1.381434353734e+00 1.379549500354e+00 1.377632376750e+00 1.375683579005e+00 1.373703749564e+00 1.371692073437e+00 1.369652223099e+00 1.367580972529e+00 1.365481231816e+00 1.363352632035e+00 1.361195902472e+00 1.359013434075e+00 1.356801099528e+00 1.354566881563e+00 1.352303959881e+00 1.350020689260e+00 1.347712292071e+00 1.345381722590e+00 1.343029859316e+00 1.340656676879e+00 1.338267783930e+00 1.335855412665e+00 1.333430317111e+00 1.330986185551e+00 1.328527699315e+00 1.326057267192e+00 1.323571396863e+00 1.321080151434e+00 1.318572069797e+00 1.316061784300e+00 1.313541251532e+00 1.311016156072e+00 1.308489265427e+00 1.305956100210e+00 1.303428378353e+00 1.300895889272e+00 1.298371732288e+00 1.295849116550e+00 1.293333390243e+00 1.290827900291e+00 1.288329121802e+00 1.285847364226e+00 1.283374008008e+00 1.280922397080e+00 1.278486810048e+00 1.276070684348e+00 1.273679468500e+00 1.271310051318e+00 1.268972510433e+00 1.266659155843e+00 1.264381534201e+00 1.262136006253e+00 1.259927267764e+00 1.257759242771e+00 1.255628754667e+00 1.253547385169e+00 1.251506614106e+00 1.249518089514e+00 1.247580008781e+00 1.245694140021e+00 1.243869012748e+00 1.242098095965e+00 1.240394053353e+00 1.238750130156e+00 1.237175688206e+00 1.235669460032e+00 1.234235216447e+00 1.232879030953e+00 1.231596565878e+00 1.230397685459e+00 1.229276157065e+00 1.228245089157e+00 1.227299457157e+00 1.226443804501e+00 1.225681535971e+00 1.225012764956e+00 1.224444788846e+00 1.223972784008e+00 1.223606111491e+00 1.223342896450e+00 1.223185162229e+00 1.223139513903e+00 1.223200836897e+00 1.223378265379e+00 1.223666596068e+00 1.224074222463e+00 1.224599417680e+00 1.225243434538e+00 1.226011303798e+00 1.226899011581e+00 1.227912407308e+00 1.229050923840e+00 1.230316029855e+00 1.231710921203e+00 1.233230862723e+00 1.234882708365e+00 1.236663431097e+00 1.238574924470e+00 1.240617331095e+00 1.242789860043e+00 1.245097114376e+00 1.247531637550e+00 1.250099746781e+00 1.252797731173e+00 1.255626798434e+00 1.258586955888e+00 1.261674066165e+00 1.264893444674e+00 1.268237661024e+00 1.271710117297e+00 1.275308903467e+00 1.279029489988e+00 1.282877001259e+00 1.286841258889e+00 1.290928999661e+00 1.295131887730e+00 1.299450556870e+00 1.303885957787e+00 1.308428522439e+00 1.313085882802e+00 1.317843686182e+00 1.322712390242e+00 1.327678945015e+00 1.332744574416e+00 1.337911131889e+00 1.343163338303e+00 1.348516380036e+00 1.353946669997e+00 1.359470097206e+00 1.365070232093e+00 1.370746977978e+00 1.376505459011e+00 1.382323416126e+00 1.388221814839e+00 1.394173959269e+00 1.400194118022e+00 1.406269893978e+00 1.412393703238e+00 1.418578885202e+00 1.424794720022e+00 1.431068882728e+00 1.437370252957e+00 1.443712236460e+00 1.450086428584e+00 1.456480489859e+00 1.462912315215e+00 1.469346731887e+00 1.475813959951e+00 1.482281848851e+00 1.488762885436e+00 1.495253096299e+00 1.501732185804e+00 1.508226656009e+00 1.514695901123e+00 1.521172791497e+00 1.527624682036e+00 1.534062751702e+00 1.540486573825e+00 1.546872382299e+00 1.553250800997e+00 1.559577549854e+00 1.565886742905e+00 1.572149928983e+00 1.578370806020e+00 1.584558621451e+00 1.590680033911e+00 1.596773296082e+00 1.602793364036e+00 1.608769191773e+00 1.614681291137e+00 1.620524470006e+00 1.626318099609e+00 1.632020751322e+00 1.637673712277e+00 1.643235436114e+00 1.648729567722e+00 1.654143296607e+00 1.659463665827e+00 1.664716145511e+00 1.669859086366e+00 1.674930831575e+00 1.679894431548e+00 1.684767281021e+00 1.689545939942e+00 1.694207201651e+00 1.698784600704e+00 1.703235323460e+00 1.707591225464e+00 1.711827870863e+00 1.715946457153e+00 1.719958920150e+00 1.723833757240e+00 1.727604360652e+00 1.731233092214e+00 1.734743856772e+00 1.738121248127e+00 1.741358775078e+00 1.744473587037e+00 1.747432371598e+00 1.750265478726e+00 1.752942318495e+00 1.755476845695e+00 1.757864283947e+00 1.760089472220e+00 1.762174085943e+00 1.764084820676e+00 1.765848328706e+00 1.767440408277e+00 1.768867740259e+00 1.770132786669e+00 1.771214588945e+00 1.772138305008e+00 1.772871082662e+00 1.773437010638e+00 1.773817301352e+00 1.774014693080e+00 1.774033521726e+00 1.773854065689e+00 1.773501864839e+00 1.772945451826e+00 1.772208625117e+00 1.771275696237e+00 1.770146179244e+00 1.768833823497e+00 1.767311931427e+00 1.765611589970e+00 1.763705376693e+00 1.761610366159e+00 1.759324973259e+00 1.756839204408e+00 1.754177097618e+00 1.751310893522e+00 1.748274167896e+00 1.745045284615e+00 1.741638696091e+00 1.738062495910e+00 1.734303758329e+00 1.730393834751e+00 1.726308751900e+00 1.722080840924e+00 1.717698716417e+00 1.713173403015e+00 1.708524436550e+00 1.703735334239e+00 1.698847322893e+00 1.693837131215e+00 1.688739735590e+00 1.683555234086e+00 1.678287795308e+00 1.672969321240e+00 1.667585642559e+00 1.662175572647e+00 1.656729815324e+00 1.651276177019e+00 1.645825227206e+00 1.640381232230e+00 1.634978814567e+00 1.629605990549e+00 1.624302382230e+00 1.619065158288e+00 1.613915152064e+00 1.608872990339e+00 1.603934573740e+00 1.599138263839e+00 1.594473745340e+00 1.589972197114e+00 1.585636724290e+00 1.581477662694e+00 1.577516687712e+00 1.573748124749e+00 1.570197984909e+00 1.566860587959e+00 1.563750382831e+00 1.560872304039e+00 1.558227777901e+00 1.555826681641e+00 1.553662724334e+00 1.551744426046e+00 1.550065408196e+00 1.548627469891e+00 1.547424264804e+00 1.546453697723e+00 1.545707007424e+00 1.545177881322e+00 1.544858057010e+00 1.544734269410e+00 1.544800809583e+00 1.545037458662e+00 1.545438985468e+00 1.545986342302e+00 1.546662716898e+00 1.547460178986e+00 1.548350314418e+00 1.549330065245e+00 1.550368908996e+00 1.551458117034e+00 1.552579660211e+00 1.553705945998e+00 1.554836986020e+00 1.555936129997e+00 1.557002494318e+00 1.558009860084e+00 1.558941149040e+00 1.559791723680e+00 1.560529858553e+00 1.561159720892e+00 1.561653077048e+00 1.562003311816e+00 1.562204027673e+00 1.562230542733e+00 1.562092729838e+00 1.561760831866e+00 1.561243483578e+00 1.560527626664e+00 1.559602374029e+00 1.558478163963e+00 1.557131686158e+00 1.555578239921e+00 1.553805780725e+00 1.551812442437e+00 1.549611239815e+00 1.547182947773e+00 1.544551089777e+00 1.541702738335e+00 1.538646492002e+00 1.535393550359e+00 1.531935077358e+00 1.528291735347e+00 1.524460553704e+00 1.520451391985e+00 1.516275971758e+00 1.511936389901e+00 1.507448912880e+00 1.502818831520e+00 1.498056651286e+00 1.493177600418e+00 1.488190548156e+00 1.483105142138e+00 1.477944738735e+00 1.472709591487e+00 1.467424562008e+00 1.462101954351e+00 1.456750289657e+00 1.451398765178e+00 1.446047454063e+00 1.440728466078e+00 1.435448978049e+00 1.430224391954e+00 1.425085055479e+00 1.420028306844e+00 1.415089644151e+00 1.410270732471e+00 1.405596924717e+00 1.401079741265e+00 1.396728990497e+00 1.392569106861e+00 1.388596834499e+00 1.384837581361e+00 1.381285842898e+00 1.377958039747e+00 1.374857565325e+00 1.371977090046e+00 1.369334897419e+00 1.366907302374e+00 1.364708332493e+00 1.362719452744e+00 1.360933197780e+00 1.359344929546e+00 1.357925961744e+00 1.356682721500e+00 1.355572289495e+00 1.354594328017e+00 1.353724194179e+00 1.352929125836e+00 1.352206810252e+00 1.351512949018e+00 1.350840380503e+00 1.350158432740e+00 1.349443103331e+00 1.348678110039e+00 1.347831857975e+00 1.346893693010e+00 1.345830503583e+00 1.344632369274e+00 1.343278006447e+00 1.341743289766e+00 1.340019910886e+00 1.338078957259e+00 1.335915301159e+00 1.333500966446e+00 1.330824455055e+00 1.327870163740e+00 1.324606597660e+00 1.321035544745e+00 1.317112668865e+00 1.312834243611e+00 1.308174469498e+00 1.303097214166e+00 1.297604094702e+00 1.291637974786e+00 1.285205098621e+00 1.278264498616e+00 1.270795471048e+00 1.262794462652e+00 1.254214502028e+00 1.245080003387e+00 1.235351150100e+00 1.225045421748e+00 1.214168796751e+00 1.202714817722e+00 1.190742572991e+00 1.178241614854e+00 1.165293176180e+00 1.151928532877e+00 1.138215354693e+00 1.124248999689e+00 1.110084395009e+00 1.095857814541e+00 1.081638900764e+00 1.067571837080e+00 1.053764456706e+00 1.040332888208e+00 1.027429469717e+00 1.015137001147e+00 1.003615568200e+00 9.929406382181e-01 9.832276214619e-01 9.745575684851e-01 9.669828172155e-01 9.605734790798e-01 9.553229876265e-01 9.512658064532e-01 9.483580453819e-01 9.465769168834e-01 9.458571592444e-01 9.461188364805e-01 9.472889144758e-01 9.492424299438e-01 9.518961865949e-01 9.551086328819e-01 9.587827056007e-01 9.627863283640e-01 9.670045976990e-01 9.713328837154e-01 9.756381013907e-01 9.798516347219e-01 9.838432757377e-01 9.875529072774e-01 9.908962872095e-01 9.937985967793e-01 9.962332601286e-01 9.981334776300e-01 9.995060837299e-01 1.000322427127e+00 1.000613263422e+00 1.000405688216e+00 9.997421720842e-01 9.987098643660e-01 9.973716669961e-01 9.958552968643e-01 9.942491875214e-01 9.926861314415e-01 9.912873861363e-01 9.901555454768e-01 9.887959364921e-01 9.865333258479e-01 9.841902856059e-01 9.827523957299e-01 9.829596767011e-01 9.850264259103e-01 9.885338456697e-01 9.925936578913e-01 9.962344237308e-01 9.987731344249e-01 1.000045138513e+00 1.000476021449e+00 1.000885774260e+00 1.002112534180e+00 1.004650855076e+00 1.008448106897e+00 1.012873126933e+00 1.016959902185e+00 1.019814350891e+00 1.020934722089e+00 1.020390115972e+00 1.018805477993e+00 1.017107827068e+00 1.016135285146e+00 1.016323351370e+00 1.017524589958e+00 1.019052480291e+00 1.019999560990e+00 1.019621983933e+00 1.017600307338e+00 1.014188105234e+00 1.010130577762e+00 1.006327018296e+00 1.003463350065e+00 1.001732497487e+00 1.000726952279e+00 9.995676783445e-01 9.972882118708e-01 9.932105851851e-01 9.871709653909e-01 9.796215410133e-01 9.714639036831e-01 9.636713824031e-01 9.569304149752e-01 9.513985915257e-01 9.466505626763e-01 9.419148507488e-01 9.365005676761e-01 9.301415912515e-01 9.231940289199e-01 9.166435368245e-01 9.117795459809e-01 9.097353148135e-01 9.111053701046e-01 9.157279454340e-01 9.227791564174e-01 9.311744055293e-01 9.400543065954e-01 9.490827730622e-01 9.585829271262e-01 9.693779623711e-01 9.823626275905e-01 9.980886782517e-01 1.016497051411e+00 1.036877436389e+00 1.058112565141e+00 1.079132002544e+00 1.099285986690e+00 1.118578794569e+00 1.137812848306e+00 1.158705661680e+00 1.184411012892e+00 1.218282376494e+00 1.159099308768e+00 1.139709033706e+00 1.075066608207e+00 9.915324801237e-01 9.320212593219e-01 9.330751009210e-01 9.940739987374e-01 1.078696514315e+00 1.145976498318e+00 1.171072376427e+00 1.150263984725e+00 1.099908875210e+00 1.051228130294e+00 1.036108849008e+00 1.065446710931e+00 1.119920751672e+00 1.165423827326e+00 1.173609041375e+00 1.132631649308e+00 1.050718014357e+00 9.563332486585e-01 8.920487804987e-01 8.916011284497e-01 9.498474790119e-01 1.027714156128e+00 1.084582063650e+00 1.097175830599e+00 1.062948884528e+00 9.985075501061e-01 9.344511101786e-01 9.022222819142e-01 9.128916458426e-01 9.478916428995e-01 9.752403059274e-01 9.707559416570e-01 9.285523719544e-01 8.635933348099e-01 8.089378071426e-01 8.004006724226e-01 8.474131952938e-01 9.229419409481e-01 9.877224311241e-01 1.013375166819e+00 9.900616245005e-01 9.276941415348e-01 8.546056232972e-01 8.095394897749e-01 8.185392141842e-01 8.713168472236e-01 9.314378828303e-01 9.646663015588e-01 9.542890685461e-01 9.047495900986e-01 8.415275459748e-01 8.045648478163e-01 8.247818381381e-01 8.954847232285e-01 9.786246490165e-01 1.034554615775e+00 1.038538304305e+00 9.847675518097e-01 8.876455528619e-01 7.834971976415e-01 7.261853843167e-01 7.544205818449e-01 8.498701663521e-01 9.592527999150e-01 1.038134084225e+00 1.062865845037e+00 1.028847039777e+00 9.486585546089e-01 8.512782241624e-01 7.788226280570e-01 7.691816236361e-01 8.254149781837e-01 9.139021949330e-01 9.953208776697e-01 1.043508762409e+00 1.047463453567e+00 1.009312409541e+00 9.425321934898e-01 8.702989101212e-01 8.208587594633e-01 8.156260157068e-01 8.546230249643e-01 9.166908552750e-01 9.745525579700e-01 1.006755783009e+00 1.001878275593e+00 9.593237327863e-01 8.898255800386e-01 8.154428693255e-01 7.656409827053e-01 7.633084771994e-01 8.061782639973e-01 8.680371518455e-01 9.180084900651e-01 9.344164636040e-01 9.089734022355e-01 8.476620473712e-01 7.711337279564e-01 7.122021000883e-01 7.021159732268e-01 7.452781355705e-01 8.144692157511e-01 8.746010995023e-01 9.010432265184e-01 8.842835358934e-01 8.301165678973e-01 7.594984512887e-01 7.056103894786e-01 6.997585318944e-01 7.464076320456e-01 8.190485839970e-01 8.836933948448e-01 9.165462299515e-01 9.084233638910e-01 8.647161585232e-01 8.047738915155e-01 7.584492421386e-01 7.536449361756e-01 7.960745940519e-01 8.645058455611e-01 9.287419508577e-01
 1.081423401644e+00 1.081750164913e+00 1.082008460637e+00 1.082039120722e+00 1.081823382441e+00 1.081469494474e+00 1.081165503578e+00 1.081102854727e+00 1.081329352717e+00 1.081688898888e+00 1.081923351152e+00 1.081875239964e+00 1.081587652151e+00 1.081246174197e+00 1.081047667073e+00 1.081107626049e+00 1.081400651031e+00 1.081753364757e+00 1.081944457796e+00 1.081853947950e+00 1.081562098689e+00 1.081284855154e+00 1.081218598308e+00 1.081422794037e+00 1.081790325225e+00 1.082121915599e+00 1.082244454685e+00 1.082136197778e+00 1.081936471973e+00 1.081829400183e+00 1.081915597822e+00 1.082174461744e+00 1.082502407441e+00 1.082776968097e+00 1.082901526547e+00 1.082858769515e+00 1.082733097628e+00 1.082661580757e+00 1.082740987320e+00 1.082967602167e+00 1.083256160907e+00 1.083496418663e+00 1.083604544253e+00 1.083562008906e+00 1.083428111992e+00 1.083305633239e+00 1.083294124365e+00 1.083438831642e+00 1.083700054068e+00 1.083961476911e+00 1.084070900064e+00 1.083943865748e+00 1.083650831493e+00 1.083397618787e+00 1.083379928056e+00 1.083630746033e+00 1.083995462492e+00 1.084240052769e+00 1.084211684760e+00 1.083942458611e+00 1.083632759738e+00 1.083509792364e+00 1.083668462247e+00 1.084019330760e+00 1.084367004884e+00 1.084541205364e+00 1.084480325103e+00 1.084262971588e+00 1.084063292233e+00 1.084053776031e+00 1.084296234828e+00 1.084699288053e+00 1.085076984776e+00 1.085258683422e+00 1.085188008560e+00 1.084970202776e+00 1.084823381719e+00 1.084926383816e+00 1.085288437490e+00 1.085749744597e+00 1.086095306769e+00 1.086194130749e+00 1.086071926754e+00 1.085900351129e+00 1.085880038624e+00 1.086099000597e+00 1.086491269843e+00 1.086897440010e+00 1.087169894834e+00 1.087247866950e+00 1.087174702771e+00 1.087084828344e+00 1.087117003207e+00 1.087335799754e+00 1.087702831261e+00 1.088108285245e+00 1.088413180611e+00 1.088522405421e+00 1.088458713149e+00 1.088352399250e+00 1.088374972760e+00 1.088625327249e+00 1.089068447813e+00 1.089548883099e+00 1.089872129751e+00 1.089933410620e+00 1.089798985750e+00 1.089672805064e+00 1.089760961079e+00 1.090139350525e+00 1.090696040779e+00 1.091199802245e+00 1.091446992127e+00 1.091405603049e+00 1.091241956685e+00 1.091205106903e+00 1.091455054409e+00 1.091973657829e+00 1.092568729983e+00 1.093003540036e+00 1.093148743527e+00 1.093067094631e+00 1.092967701069e+00 1.093060774257e+00 1.093436219578e+00 1.094006304664e+00 1.094561711084e+00 1.094897936787e+00 1.094965097698e+00 1.094891506437e+00 1.094889254712e+00 1.095122451580e+00 1.095602509376e+00 1.096185121442e+00 1.096662936782e+00 1.096916401245e+00 1.096983435503e+00 1.097009641270e+00 1.097156936552e+00 1.097506740809e+00 1.098014856217e+00 1.098539174365e+00 1.098945671667e+00 1.099184479859e+00 1.099307407549e+00 1.099433002751e+00 1.099675990972e+00 1.100077082908e+00 1.100572704366e+00 1.101051419802e+00 1.101431743802e+00 1.101694109455e+00 1.101892071642e+00 1.102122541689e+00 1.102452436722e+00 1.102880248587e+00 1.103354268290e+00 1.103807317091e+00 1.104193468867e+00 1.104507033039e+00 1.104795786504e+00 1.105112477936e+00 1.105486513562e+00 1.105916826212e+00 1.106376721097e+00 1.106826065335e+00 1.107235770147e+00 1.107610459764e+00 1.107974606531e+00 1.108350460394e+00 1.108755936736e+00 1.109195645542e+00 1.109653090167e+00 1.110109257624e+00 1.110554432343e+00 1.110983120394e+00 1.111399523389e+00 1.111817372933e+00 1.112254352879e+00 1.112710535779e+00 1.113182565911e+00 1.113660212741e+00 1.114134860441e+00 1.114602116081e+00 1.115067159534e+00 1.115538701290e+00 1.116017609233e+00 1.116503613843e+00 1.116999216651e+00 1.117499757751e+00 1.118005260950e+00 1.118515344635e+00 1.119028652971e+00 1.119540880390e+00 1.120053899149e+00 1.120572802645e+00 1.121095585067e+00 1.121626800805e+00 1.122166034404e+00 1.122709008592e+00 1.123251208001e+00 1.123792887195e+00 1.124338529748e+00 1.124889639565e+00 1.125449987581e+00 1.126014681197e+00 1.126580738555e+00 1.127146692225e+00 1.127718021186e+00 1.128297359201e+00 1.128885416127e+00 1.129480362788e+00 1.130076999569e+00 1.130672317208e+00 1.131273561109e+00 1.131884465172e+00 1.132503208374e+00 1.133126904010e+00 1.133753969956e+00 1.134381052224e+00 1.135010303432e+00 1.135648097868e+00 1.136292973813e+00 1.136940016355e+00 1.137587794992e+00 1.138237776812e+00 1.138891973428e+00 1.139553306955e+00 1.140221731673e+00 1.140891014495e+00 1.141561924329e+00 1.142236375042e+00 1.142918171677e+00 1.143606708759e+00 1.144302382291e+00 1.145001172911e+00 1.145702542042e+00 1.146407089666e+00 1.147117395844e+00 1.147834929960e+00 1.148559166322e+00 1.149287959975e+00 1.150017471008e+00 1.150749443456e+00 1.151488651634e+00 1.152232033647e+00 1.152979054548e+00 1.153730245287e+00 1.154483471939e+00 1.155240191574e+00 1.156004000796e+00 1.156772982354e+00 1.157544019586e+00 1.158317376041e+00 1.159096866647e+00 1.159881808931e+00 1.160673550553e+00 1.161470794262e+00 1.162270259410e+00 1.163072249916e+00 1.163879371150e+00 1.164691488785e+00 1.165507897561e+00 1.166328451229e+00 1.167151684061e+00 1.167978888958e+00 1.168811425655e+00 1.169647398099e+00 1.170485782050e+00 1.171330385719e+00 1.172180489475e+00 1.173037181380e+00 1.173895789818e+00 1.174757380147e+00 1.175621525498e+00 1.176490269912e+00 1.177365157644e+00 1.178242406819e+00 1.179121982404e+00 1.180004863695e+00 1.180893769251e+00 1.181785995751e+00 1.182683112007e+00 1.183582759170e+00 1.184484131689e+00 1.185391525523e+00 1.186302925752e+00 1.187218164137e+00 1.188137244870e+00 1.189061111707e+00 1.189987934536e+00 1.190918039795e+00 1.191850303760e+00 1.192785517602e+00 1.193726547356e+00 1.194671452815e+00 1.195621208750e+00 1.196574206503e+00 1.197529206514e+00 1.198486958377e+00 1.199449041653e+00 1.200415248866e+00 1.201383821612e+00 1.202355670267e+00 1.203332378042e+00 1.204312193683e+00 1.205293891329e+00 1.206278245564e+00 1.207265622796e+00 1.208256900005e+00 1.209253756610e+00 1.210255040902e+00 1.211257023037e+00 1.212262689398e+00 1.213269373593e+00 1.214278324524e+00 1.215292865228e+00 1.216312021264e+00 1.217335029944e+00 1.218360087053e+00 1.219386151029e+00 1.220412858185e+00 1.221442898055e+00 1.222478414017e+00 1.223517340737e+00 1.224560199087e+00 1.225603506638e+00 1.226648224665e+00 1.227693722496e+00 1.228741859109e+00 1.229794139070e+00 1.230850218252e+00 1.231908986246e+00 1.232967680107e+00 1.234027231396e+00 1.235088084523e+00 1.236151578052e+00 1.237218460594e+00 1.238289411950e+00 1.239359384654e+00 1.240432432667e+00 1.241505898821e+00 1.242579897613e+00 1.243657171207e+00 1.244738861357e+00 1.245821406974e+00 1.246904481188e+00 1.247988923988e+00 1.249075285695e+00 1.250163844124e+00 1.251254416119e+00 1.252346702855e+00 1.253440413401e+00 1.254534306525e+00 1.255630269394e+00 1.256728573399e+00 1.257827762653e+00 1.258927034373e+00 1.260028378965e+00 1.261131115210e+00 1.262233792819e+00 1.263338736670e+00 1.264444105511e+00 1.265549962910e+00 1.266657945393e+00 1.267765548679e+00 1.268873383921e+00 1.269982337815e+00 1.271091617513e+00 1.272202367576e+00 1.273313365592e+00 1.274424473883e+00 1.275536045515e+00 1.276647418182e+00 1.277758265482e+00 1.278870481164e+00 1.279983376195e+00 1.281095413677e+00 1.282207970053e+00 1.283319424191e+00 1.284430098959e+00 1.285542178741e+00 1.286654544635e+00 1.287766114484e+00 1.288877370604e+00 1.289988125320e+00 1.291097614930e+00 1.292207258626e+00 1.293315794777e+00 1.294424661573e+00 1.295532386556e+00 1.296640682096e+00 1.297746729160e+00 1.298852113532e+00 1.299956753654e+00 1.301059738450e+00 1.302163508779e+00 1.303265280004e+00 1.304366501265e+00 1.305465509422e+00 1.306562436887e+00 1.307658977441e+00 1.308754751693e+00 1.309848922440e+00 1.310940841900e+00 1.312031657332e+00 1.313120070275e+00 1.314206369350e+00 1.315292203579e+00 1.316374884081e+00 1.317455897255e+00 1.318535207619e+00 1.319611198244e+00 1.320686695356e+00 1.321757718835e+00 1.322828308432e+00 1.323896252884e+00 1.324960787574e+00 1.326024278963e+00 1.327084267138e+00 1.328141745569e+00 1.329196429755e+00 1.330247664166e+00 1.331296173702e+00 1.332342504222e+00 1.333384974192e+00 1.334425462690e+00 1.335462889866e+00 1.336495962226e+00 1.337525849205e+00 1.338552843968e+00 1.339576637010e+00 1.340596964484e+00 1.341614208023e+00 1.342627269795e+00 1.343635564498e+00 1.344641128259e+00 1.345642601587e+00 1.346640894485e+00 1.347634721613e+00 1.348624303679e+00 1.349609700390e+00 1.350591382265e+00 1.351568246813e+00 1.352540697354e+00 1.353509519503e+00 1.354473964339e+00 1.355432728146e+00 1.356387902896e+00 1.357338751662e+00 1.358284339475e+00 1.359224965693e+00 1.360161646112e+00 1.361092655255e+00 1.362018709072e+00 1.362940954344e+00 1.363857045083e+00 1.364767731017e+00 1.365673721008e+00 1.366574338257e+00 1.367469595431e+00 1.368360495616e+00 1.369244058057e+00 1.370123613490e+00 1.370996815792e+00 1.371865146974e+00 1.372726924930e+00 1.373583572165e+00 1.374433736999e+00 1.375278130231e+00 1.376116884425e+00 1.376950202000e+00 1.377776939743e+00 1.378597297284e+00 1.379411080745e+00 1.380219732564e+00 1.381021828615e+00 1.381817209234e+00 1.382606084213e+00 1.383389599662e+00 1.384165112007e+00 1.384933932240e+00 1.385697351583e+00 1.386453551982e+00 1.387203794363e+00 1.387946380774e+00 1.388681581311e+00 1.389411134840e+00 1.390132648478e+00 1.390848938579e+00 1.391556888724e+00 1.392258341508e+00 1.392951841723e+00 1.393638262935e+00 1.394318754181e+00 1.394991301807e+00 1.395656626606e+00 1.396314173781e+00 1.396964980076e+00 1.397608150809e+00 1.398243519129e+00 1.398870642382e+00 1.399491061382e+00 1.400104605775e+00 1.400709558796e+00 1.401307439551e+00 1.401897507492e+00 1.402479914429e+00 1.403054499941e+00 1.403620687400e+00 1.404180478053e+00 1.404731519992e+00 1.405275230278e+00 1.405810313061e+00 1.406337062233e+00 1.406856560291e+00 1.407368636093e+00 1.407871791748e+00 1.408367436066e+00 1.408854752983e+00 1.409334418437e+00 1.409805466631e+00 1.410268311954e+00 1.410723602326e+00 1.411170634608e+00 1.411609949612e+00 1.412040492040e+00 1.412463337760e+00 1.412877510122e+00 1.413284388410e+00 1.413681555890e+00 1.414071632815e+00 1.414453522404e+00 1.414826325330e+00 1.415191701768e+00 1.415548208398e+00 1.415897658317e+00 1.416238459921e+00 1.416570431735e+00 1.416895509553e+00 1.417210929832e+00 1.417519401560e+00 1.417820076654e+00 1.418111821202e+00 1.418395779137e+00 1.418671715882e+00 1.418939081457e+00 1.419198806855e+00 1.419450215739e+00 1.419693915541e+00 1.419929424971e+00 1.420156955732e+00 1.420376211410e+00 1.420588186328e+00 1.420791212351e+00 1.420988582293e+00 1.421175953475e+00 1.421356910040e+00 1.421529894674e+00 1.421695274157e+00 1.421853030944e+00 1.422002948767e+00 1.422145324779e+00 1.422280413493e+00 1.422407834369e+00 1.422528558601e+00 1.422641611363e+00 1.422746954580e+00 1.422845566983e+00 1.422936426188e+00 1.423020389702e+00 1.423097952789e+00 1.423168189510e+00 1.423232093594e+00 1.423288242517e+00 1.423337842780e+00 1.423381039752e+00 1.423418189376e+00 1.423449106927e+00 1.423471747516e+00 1.423489183558e+00 1.423499997425e+00 1.423504615947e+00 1.423503848352e+00 1.423495580814e+00 1.423482756299e+00 1.423464085627e+00 1.423439243475e+00 1.423409235699e+00 1.423372547272e+00 1.423332325254e+00 1.423286101602e+00 1.423234117527e+00 1.423177358580e+00 1.423114961798e+00 1.423048539891e+00 1.422977105582e+00 1.422901080988e+00 1.422819570463e+00 1.422734049613e+00 1.422644108812e+00 1.422550469857e+00 1.422452830512e+00 1.422350837772e+00 1.422245863441e+00 1.422135272299e+00 1.422022508173e+00 1.421906328497e+00 1.421786344954e+00 1.421661884599e+00 1.421537232220e+00 1.421407615418e+00 1.421275436449e+00 1.421142451596e+00 1.421005169737e+00 1.420865577517e+00 1.420723868900e+00 1.420579802628e+00 1.420435230214e+00 1.420287467347e+00 1.420138999256e+00 1.419988136513e+00 1.419834790987e+00 1.419682023095e+00 1.419527929661e+00 1.419372493478e+00 1.419216543763e+00 1.419060578026e+00 1.418903281692e+00 1.418745323010e+00 1.418588616123e+00 1.418431785033e+00 1.418274081084e+00 1.418116274181e+00 1.417960546804e+00 1.417804052390e+00 1.417649441885e+00 1.417495085213e+00 1.417342162457e+00 1.417189646925e+00 1.417039205836e+00 1.416890653742e+00 1.416742947765e+00 1.416598521763e+00 1.416454185868e+00 1.416314047950e+00 1.416174820737e+00 1.416038683000e+00 1.415904757255e+00 1.415773644093e+00 1.415646341537e+00 1.415521203235e+00 1.415398938797e+00 1.415281810577e+00 1.415167024064e+00 1.415055782101e+00 1.414947929261e+00 1.414845532164e+00 1.414746485966e+00 1.414651370437e+00 1.414560929893e+00 1.414475320619e+00 1.414394629726e+00 1.414318459684e+00 1.414245868139e+00 1.414180913798e+00 1.414118825324e+00 1.414064254606e+00 1.414012798814e+00 1.413968296148e+00 1.413929276716e+00 1.413895428153e+00 1.413868590855e+00 1.413846712609e+00 1.413830569111e+00 1.413822621586e+00 1.413819490451e+00 1.413822931630e+00 1.413832211036e+00 1.413849389669e+00 1.413872461484e+00 1.413902116157e+00 1.413939219216e+00 1.413982541621e+00 1.414033166449e+00 1.414090425167e+00 1.414154854017e+00 1.414227240860e+00 1.414306011898e+00 1.414391945303e+00 1.414484974766e+00 1.414585936406e+00 1.414693061798e+00 1.414807657500e+00 1.414930636979e+00 1.415060748866e+00 1.415197744790e+00 1.415341602963e+00 1.415493111617e+00 1.415652719954e+00 1.415817905962e+00 1.415991271309e+00 1.416171121897e+00 1.416360349761e+00 1.416554864150e+00 1.416757266567e+00 1.416967129745e+00 1.417182096359e+00 1.417405654008e+00 1.417634884014e+00 1.417871464092e+00 1.418114782699e+00 1.418364582328e+00 1.418621449320e+00 1.418882204082e+00 1.419151465417e+00 1.419426256214e+00 1.419705826394e+00 1.419992938716e+00 1.420284454554e+00 1.420582648866e+00 1.420884555491e+00 1.421193097526e+00 1.421506633451e+00 1.421823290277e+00 1.422146399358e+00 1.422472143398e+00 1.422804340934e+00 1.423138347176e+00 1.423477441312e+00 1.423819194003e+00 1.424163918451e+00 1.424513189873e+00 1.424863492956e+00 1.425217370739e+00 1.425573051388e+00 1.425930896773e+00 1.426290960697e+00 1.426650908696e+00 1.427013990682e+00 1.427375928912e+00 1.427740619929e+00 1.428103575702e+00 1.428466616928e+00 1.428830867402e+00 1.429191287691e+00 1.429554279155e+00 1.429911716006e+00 1.430270235743e+00 1.430626051433e+00 1.430977982645e+00 1.431329060799e+00 1.431673807946e+00 1.432018284453e+00 1.432356244663e+00 1.432690967698e+00 1.433020127128e+00 1.433343970679e+00 1.433663319750e+00 1.433973211097e+00 1.434280948374e+00 1.434578336715e+00 1.434870214635e+00 1.435153192040e+00 1.435427337866e+00 1.435695061793e+00 1.435950089422e+00 1.436200607890e+00 1.436435519207e+00 1.436663119719e+00 1.436879203537e+00 1.437082799467e+00 1.437276402236e+00 1.437454443624e+00 1.437622900526e+00 1.437774883327e+00 1.437915550764e+00 1.438041140999e+00 1.438151338191e+00 1.438248126687e+00 1.438325828536e+00 1.438390693929e+00 1.438436613469e+00 1.438467789538e+00 1.438478764740e+00 1.438472012034e+00 1.438447893475e+00 1.438402777787e+00 1.438341964807e+00 1.438257347443e+00 1.438153989275e+00 1.438027296276e+00 1.437880281281e+00 1.437712839401e+00 1.437521230040e+00 1.437308919851e+00 1.437070345861e+00 1.436810655457e+00 1.436525557033e+00 1.436216037359e+00 1.435881456450e+00 1.435520462483e+00 1.435136600648e+00 1.434722612183e+00 1.434284176055e+00 1.433817617911e+00 1.433324387713e+00 1.432803405262e+00 1.432252039766e+00 1.431675044248e+00 1.431066344517e+00 1.430431224667e+00 1.429764350003e+00 1.429068180271e+00 1.428342579070e+00 1.427584470748e+00 1.426797791288e+00 1.425977451980e+00 1.425127703565e+00 1.424244949783e+00 1.423331892952e+00 1.422385981452e+00 1.421406853103e+00 1.420397052710e+00 1.419352149911e+00 1.418277813119e+00 1.417168845063e+00 1.416026663104e+00 1.414851653258e+00 1.413643746600e+00 1.412403120438e+00 1.411127669186e+00 1.409821396351e+00 1.408478947707e+00 1.407105808466e+00 1.405699064472e+00 1.404258442118e+00 1.402784534359e+00 1.401277887544e+00 1.399740044724e+00 1.398167418108e+00 1.396564430563e+00 1.394928494246e+00 1.393261344756e+00 1.391561908384e+00 1.389831434011e+00 1.388072090168e+00 1.386279275492e+00 1.384458676232e+00 1.382605813716e+00 1.380725775362e+00 1.378816723500e+00 1.376878506091e+00 1.374914453005e+00 1.372919709372e+00 1.370903905637e+00 1.368856615576e+00 1.366788446627e+00 1.364694281727e+00 1.362576406164e+00 1.360437749577e+00 1.358273379252e+00 1.356093943363e+00 1.353887604078e+00 1.351667353779e+00 1.349427176886e+00 1.347168495372e+00 1.344896530919e+00 1.342605562671e+00 1.340306291599e+00 1.337988536954e+00 1.335664339420e+00 1.333327761311e+00 1.330982385832e+00 1.328632936799e+00 1.326271757324e+00 1.323913012015e+00 1.321545091465e+00 1.319181208839e+00 1.316815032916e+00 1.314450200473e+00 1.312091204148e+00 1.309733466966e+00 1.307388814414e+00 1.305046342216e+00 1.302719969830e+00 1.300403323954e+00 1.298101657753e+00 1.295819000828e+00 1.293550998856e+00 1.291309204801e+00 1.289083561312e+00 1.286889302544e+00 1.284718541881e+00 1.282578422318e+00 1.280471294910e+00 1.278393870467e+00 1.276358073108e+00 1.274355161105e+00 1.272398606756e+00 1.270482804600e+00 1.268611584290e+00 1.266793907605e+00 1.265020025727e+00 1.263305078915e+00 1.261641875015e+00 1.260040939943e+00 1.258498340913e+00 1.257019273332e+00 1.255608869289e+00 1.254261922912e+00 1.252992206726e+00 1.251789999337e+00 1.250668600231e+00 1.249623469810e+00 1.248658897343e+00 1.247780797639e+00 1.246985270521e+00 1.246282814252e+00 1.245665993707e+00 1.245146129145e+00 1.244721748386e+00 1.244392611556e+00 1.244167620972e+00 1.244040184727e+00 1.244021866945e+00 1.244106429733e+00 1.244302650448e+00 1.244606542210e+00 1.245022021257e+00 1.245554083330e+00 1.246199046930e+00 1.246963500551e+00 1.247844397828e+00 1.248846927338e+00 1.249970607686e+00 1.251214845970e+00 1.252586141889e+00 1.254079264073e+00 1.255699838988e+00 1.257445575747e+00 1.259318044589e+00 1.261319362298e+00 1.263445573640e+00 1.265704032963e+00 1.268086000490e+00 1.270597566638e+00 1.273238786607e+00 1.276004666785e+00 1.278901585418e+00 1.281921859440e+00 1.285070685428e+00 1.288344119812e+00 1.291741510191e+00 1.295265632450e+00 1.298906159102e+00 1.302674597228e+00 1.306558011802e+00 1.310560370284e+00 1.314680939119e+00 1.318912630680e+00 1.323261882590e+00 1.327714635908e+00 1.332284362711e+00 1.336953634969e+00 1.341729730073e+00 1.346609512279e+00 1.351581360495e+00 1.356659231256e+00 1.361820107094e+00 1.367080463865e+00 1.372423464407e+00 1.377851291125e+00 1.383366638574e+00 1.388950358399e+00 1.394620962188e+00 1.400351635470e+00 1.406160834439e+00 1.412030169123e+00 1.417959063392e+00 1.423954823354e+00 1.429992842907e+00 1.436096734372e+00 1.442235047664e+00 1.448425045908e+00 1.454653221668e+00 1.460913954204e+00 1.467217304417e+00 1.473534901987e+00 1.479894610940e+00 1.486261159569e+00 1.492653714262e+00 1.499060222918e+00 1.505469454362e+00 1.511900190948e+00 1.518314343957e+00 1.524746368567e+00 1.531160799544e+00 1.537573471876e+00 1.543975881375e+00 1.550353623023e+00 1.556729047790e+00 1.563062723289e+00 1.569387936000e+00 1.575672590554e+00 1.581927259858e+00 1.588153711718e+00 1.594323502502e+00 1.600471814118e+00 1.606554011568e+00 1.612602716353e+00 1.618590967445e+00 1.624522182116e+00 1.630406780817e+00 1.636209634743e+00 1.641970538379e+00 1.647643725315e+00 1.653259836544e+00 1.658797605061e+00 1.664253663678e+00 1.669645092498e+00 1.674933519941e+00 1.680157795250e+00 1.685277949789e+00 1.690314438844e+00 1.695260879106e+00 1.700099010823e+00 1.704856483085e+00 1.709491040421e+00 1.714039566554e+00 1.718470308175e+00 1.722791424055e+00 1.727009002537e+00 1.731095208595e+00 1.735082434593e+00 1.738930017829e+00 1.742667600377e+00 1.746273129580e+00 1.749744751953e+00 1.753096371711e+00 1.756295576521e+00 1.759374573440e+00 1.762300095935e+00 1.765087508967e+00 1.767730549516e+00 1.770213674746e+00 1.772560663485e+00 1.774735419830e+00 1.776766185114e+00 1.778628823920e+00 1.780326584649e+00 1.781864066013e+00 1.783221448782e+00 1.784421159025e+00 1.785430547970e+00 1.786271936030e+00 1.786930653368e+00 1.787401569485e+00 1.787696504994e+00 1.787790025065e+00 1.787709186427e+00 1.787423477149e+00 1.786949671601e+00 1.786280411445e+00 1.785406330544e+00 1.784345456326e+00 1.783067532678e+00 1.781604636042e+00 1.779928635125e+00 1.778053456818e+00 1.775980375559e+00 1.773693332745e+00 1.771220577494e+00 1.768530087347e+00 1.765652905365e+00 1.762573020490e+00 1.759293522719e+00 1.755832577945e+00 1.752166273708e+00 1.748331146495e+00 1.744299236058e+00 1.740098368990e+00 1.735724579399e+00 1.731178637635e+00 1.726487177812e+00 1.721625629153e+00 1.716635936383e+00 1.711497612626e+00 1.706235604326e+00 1.700860261557e+00 1.695365499042e+00 1.689789692635e+00 1.684111837902e+00 1.678371341407e+00 1.672563963757e+00 1.666706836000e+00 1.660821197695e+00 1.654901329507e+00 1.648990005733e+00 1.643072454704e+00 1.637185670898e+00 1.631332804503e+00 1.625529425664e+00 1.619802322473e+00 1.614147231041e+00 1.608602072623e+00 1.603162399555e+00 1.597854965132e+00 1.592691897250e+00 1.587681020413e+00 1.582849420360e+00 1.578192673450e+00 1.573739077365e+00 1.569488211972e+00 1.565457856587e+00 1.561656222938e+00 1.558085494938e+00 1.554763838541e+00 1.551687144650e+00 1.548865703484e+00 1.546300571533e+00 1.543994481753e+00 1.541946890332e+00 1.540157719730e+00 1.538625043349e+00 1.537341870275e+00 1.536306755385e+00 1.535507982038e+00 1.534943059442e+00 1.534596593859e+00 1.534462498445e+00 1.534526182855e+00 1.534773226064e+00 1.535194526963e+00 1.535766204032e+00 1.536483599110e+00 1.537320762807e+00 1.538264322270e+00 1.539299810037e+00 1.540399798644e+00 1.541559987143e+00 1.542747762939e+00 1.543955196823e+00 1.545161996231e+00 1.546345119043e+00 1.547498341883e+00 1.548588930064e+00 1.549615654953e+00 1.550553833431e+00 1.551388592499e+00 1.552113421154e+00 1.552700408252e+00 1.553154712267e+00 1.553447398881e+00 1.553579226566e+00 1.553538985417e+00 1.553306816583e+00 1.552894039173e+00 1.552272864946e+00 1.551453819233e+00 1.550423060630e+00 1.549175413829e+00 1.547719163150e+00 1.546032497179e+00 1.544135287734e+00 1.542012099160e+00 1.539667017139e+00 1.537109607237e+00 1.534324729917e+00 1.531333729534e+00 1.528126881643e+00 1.524714136319e+00 1.521101929231e+00 1.517287971870e+00 1.513288975986e+00 1.509104374331e+00 1.504744267239e+00 1.500218933035e+00 1.495535122684e+00 1.490701052266e+00 1.485733857546e+00 1.480636003321e+00 1.475426150396e+00 1.470116242358e+00 1.464712688259e+00 1.459242332582e+00 1.453705463836e+00 1.448129871727e+00 1.442524290850e+00 1.436903346167e+00 1.431296553985e+00 1.425701367678e+00 1.420155101890e+00 1.414660470105e+00 1.409241625445e+00 1.403919301140e+00 1.398699460014e+00 1.393614029640e+00 1.388660330861e+00 1.383870919162e+00 1.379246588842e+00 1.374805156808e+00 1.370560323653e+00 1.366508082170e+00 1.362675327531e+00 1.359044473866e+00 1.355634516235e+00 1.352440387569e+00 1.349454529137e+00 1.346683258408e+00 1.344105134091e+00 1.341727781456e+00 1.339522772860e+00 1.337488012162e+00 1.335607563307e+00 1.333851990436e+00 1.332223440119e+00 1.330681050238e+00 1.329218747108e+00 1.327811792141e+00 1.326431476531e+00 1.325068894286e+00 1.323687670121e+00 1.322281500837e+00 1.320816697931e+00 1.319280866408e+00 1.317654144015e+00 1.315908728110e+00 1.314040543452e+00 1.312015896732e+00 1.309830346986e+00 1.307459172642e+00 1.304883371957e+00 1.302094706169e+00 1.299055703212e+00 1.295771454411e+00 1.292197647200e+00 1.288328441495e+00 1.284140081778e+00 1.279589555991e+00 1.274684895490e+00 1.269365783786e+00 1.263631273609e+00 1.257441544509e+00 1.250767205485e+00 1.243604076421e+00 1.235893704802e+00 1.227655635930e+00 1.218840337123e+00 1.209452071291e+00 1.199491367899e+00 1.188932174852e+00 1.177825195622e+00 1.166145513599e+00 1.153957708571e+00 1.141281778247e+00 1.128166797815e+00 1.114700083839e+00 1.100918876545e+00 1.086952592054e+00 1.072863111472e+00 1.058782210221e+00 1.044821839040e+00 1.031093152490e+00 1.017755377630e+00 1.004902203435e+00 9.927009216253e-01 9.812507841590e-01 9.706820433036e-01 9.611064109972e-01 9.526010555781e-01 9.452654419718e-01 9.391271190239e-01 9.342448908528e-01 9.306120429624e-01 9.282281213118e-01 9.270540643542e-01 9.270314728352e-01 9.281009667446e-01 9.301501938934e-01 9.331035995373e-01 9.368232159189e-01 9.412104495791e-01 9.461314037752e-01 9.514572227352e-01 9.570820103786e-01 9.628562243151e-01 9.686957427246e-01 9.744578219212e-01 9.800596713595e-01 9.854006696199e-01 9.903836848462e-01 9.949561774915e-01 9.990283024479e-01 1.002577006178e+00 1.005545721867e+00 1.007931636536e+00 1.009730197657e+00 1.010950278937e+00 1.011647975136e+00 1.011850388442e+00 1.011654393231e+00 1.011128178329e+00 1.010373989905e+00 1.009505278031e+00 1.008617211494e+00 1.007234828853e+00 1.004768093962e+00 1.002046675262e+00 1.000068505283e+00 9.995939434255e-01 1.000863891469e+00 1.003489500672e+00 1.006611390376e+00 1.009278091344e+00 1.010824095442e+00 1.011098167473e+00 1.010532314554e+00 1.009968388364e+00 1.010266878527e+00 1.011954121046e+00 1.015001660293e+00 1.018797698510e+00 1.022390011510e+00 1.024882435259e+00 1.025765454402e+00 1.025100525175e+00 1.023506236719e+00 1.021908469958e+00 1.021145970897e+00 1.021659264462e+00 1.023310916832e+00 1.025417426612e+00 1.027075910938e+00 1.027545301599e+00 1.026511210425e+00 1.024223912925e+00 1.021423702749e+00 1.018999298875e+00 1.017622285620e+00 1.017471660105e+00 1.018121162138e+00 1.018676852133e+00 1.018160002304e+00 1.015867486018e+00 1.011605684031e+00 1.005773657280e+00 9.992111800707e-01 9.928168261351e-01 9.872043356160e-01 9.824747219482e-01 9.781557580294e-01 9.734446340055e-01 9.676200087870e-01 9.603775795830e-01 9.520308554029e-01 9.435266719295e-01 9.361473499165e-01 9.310661986124e-01 9.289736594579e-01 9.298554733799e-01 9.330425365981e-01 9.375959755972e-01 9.427659709576e-01 9.483004111882e-01 9.545837591060e-01 9.624950499601e-01 9.729785549929e-01 9.866213907434e-01 1.003376301059e+00 1.022514564569e+00 1.042872834939e+00 1.063326969329e+00 1.083169319535e+00 1.102329691020e+00 1.121479091321e+00 1.142076083558e+00 1.166983877007e+00 1.196080419258e+00 1.142033415576e+00 1.131654112851e+00 1.069907773051e+00 9.904913818138e-01 9.370142407800e-01 9.435457900892e-01 1.006616865937e+00 1.089700789611e+00 1.153507989560e+00 1.175152408055e+00 1.152681189182e+00 1.103815405589e+00 1.060038173971e+00 1.051391350108e+00 1.085408194095e+00 1.140644371328e+00 1.183241010360e+00 1.186372462635e+00 1.140043225990e+00 1.054394556669e+00 9.596787782772e-01 8.991503758705e-01 9.044269273154e-01 9.666210846662e-01 1.045020423633e+00 1.099716094137e+00 1.108936817747e+00 1.071754520918e+00 1.006232663282e+00 9.437079211897e-01 9.146522654260e-01 9.274838329721e-01 9.614367564071e-01 9.841395461768e-01 9.721831548736e-01 9.209453302478e-01 8.472154679044e-01 7.868450550979e-01 7.783786685588e-01 8.304373252144e-01 9.120068775948e-01 9.810423398910e-01 1.008434557115e+00 9.844581897378e-01 9.191807596798e-01 8.409800454094e-01 7.891011629141e-01 7.912555574253e-01 8.388538673024e-01 8.960255362622e-01 9.289041585726e-01 9.216382261446e-01 8.797067342837e-01 8.286268580803e-01 8.050806887459e-01 8.330620036685e-01 9.015206387180e-01 9.743883067624e-01 1.016479586856e+00 1.007303388670e+00 9.450359939891e-01 8.483488162859e-01 7.576041435424e-01 7.250016962879e-01 7.750455332891e-01 8.767605877628e-01 9.781537705209e-01 1.040931555160e+00 1.046902489451e+00 9.962283639138e-01 9.063071986194e-01 8.111726188758e-01 7.555225373385e-01 7.701374540433e-01 8.435279816252e-01 9.353566187168e-01 1.008742287088e+00 1.042360045382e+00 1.029864830711e+00 9.777591496595e-01 9.038111899808e-01 8.349492393156e-01 8.001335482631e-01 8.149300606615e-01 8.696433134178e-01 9.375557502793e-01 9.917136691047e-01 1.013654215796e+00 9.955514542133e-01 9.405833083325e-01 8.635269941847e-01 7.904252208606e-01 7.522496670113e-01 7.667242409241e-01 8.220271049610e-01 8.866436680348e-01 9.303255896876e-01 9.346662963478e-01 8.955161566793e-01 8.236152449309e-01 7.448970218531e-01 6.958532417387e-01 7.038136243568e-01 7.615058432985e-01 8.341930490352e-01 8.873828330241e-01 9.005904371475e-01 8.694826525331e-01 8.056863457305e-01 7.362565170676e-01 6.976000643909e-01 7.146025104132e-01 7.779329649507e-01 8.539700507610e-01 9.107216445864e-01 9.297318161664e-01 9.077329347406e-01 8.560187294921e-01 7.989588253089e-01 7.674853193704e-01 7.824313853084e-01 8.380357781512e-01 9.077563937410e-01 9.636542723970e-01
 1.112851340586e+00 1.113196343121e+00 1.113471281379e+00 1.113514482055e+00 1.113306984337e+00 1.112955589018e+00 1.112656676794e+00 1.112604090554e+00 1.112847537058e+00 1.113225547005e+00 1.113475670810e+00 1.113437862504e+00 1.113158016508e+00 1.112821232858e+00 1.112628902414e+00 1.112699184332e+00 1.113006363052e+00 1.113375758452e+00 1.113579900767e+00 1.113498183457e+00 1.113213444405e+00 1.112941098090e+00 1.112879874765e+00 1.113092402370e+00 1.113473575012e+00 1.113818190412e+00 1.113953209228e+00 1.113852914064e+00 1.113657313788e+00 1.113552318183e+00 1.113641758520e+00 1.113905357617e+00 1.114242162948e+00 1.114527823161e+00 1.114661325355e+00 1.114624826489e+00 1.114499880559e+00 1.114424114043e+00 1.114498880354e+00 1.114726562871e+00 1.115023210075e+00 1.115274885557e+00 1.115390006570e+00 1.115346686537e+00 1.115202663367e+00 1.115070806021e+00 1.115054404797e+00 1.115201976545e+00 1.115471784013e+00 1.115741906066e+00 1.115853665533e+00 1.115720254082e+00 1.115416356434e+00 1.115154196899e+00 1.115134091825e+00 1.115391218817e+00 1.115767096964e+00 1.116019930125e+00 1.115990524922e+00 1.115712451400e+00 1.115393161469e+00 1.115266181225e+00 1.115428884068e+00 1.115789920844e+00 1.116145628024e+00 1.116322487908e+00 1.116259883265e+00 1.116036324521e+00 1.115833025804e+00 1.115822532180e+00 1.116066144723e+00 1.116470799776e+00 1.116852649050e+00 1.117037788870e+00 1.116966318637e+00 1.116741666194e+00 1.116582799027e+00 1.116674888324e+00 1.117033341114e+00 1.117498717704e+00 1.117850952738e+00 1.117950742805e+00 1.117817873749e+00 1.117630835581e+00 1.117595363793e+00 1.117807448881e+00 1.118201977591e+00 1.118613542798e+00 1.118888050668e+00 1.118957347798e+00 1.118870913383e+00 1.118768961486e+00 1.118791857477e+00 1.119007228311e+00 1.119374120351e+00 1.119779044379e+00 1.120079419017e+00 1.120182361149e+00 1.120109342920e+00 1.119993176449e+00 1.120003521819e+00 1.120242475484e+00 1.120678085138e+00 1.121158068570e+00 1.121480763253e+00 1.121536453744e+00 1.121388446775e+00 1.121243228037e+00 1.121312386915e+00 1.121677877543e+00 1.122232719355e+00 1.122738823062e+00 1.122985547064e+00 1.122932928093e+00 1.122748174475e+00 1.122686624486e+00 1.122920133272e+00 1.123432200212e+00 1.124028950080e+00 1.124465657143e+00 1.124602656173e+00 1.124500657894e+00 1.124374104644e+00 1.124444381382e+00 1.124807441349e+00 1.125376471436e+00 1.125930919391e+00 1.126261318092e+00 1.126311579489e+00 1.126213425872e+00 1.126187967146e+00 1.126403193256e+00 1.126875108812e+00 1.127453760177e+00 1.127924963444e+00 1.128165017363e+00 1.128211470456e+00 1.128213740880e+00 1.128339980962e+00 1.128675138881e+00 1.129173356655e+00 1.129689284997e+00 1.130083687844e+00 1.130305204660e+00 1.130407266824e+00 1.130510168201e+00 1.130735374588e+00 1.131120944937e+00 1.131603983382e+00 1.132070060850e+00 1.132434216223e+00 1.132677147746e+00 1.132853961249e+00 1.133064217671e+00 1.133375979637e+00 1.133788014617e+00 1.134245925728e+00 1.134682115425e+00 1.135050130121e+00 1.135343581782e+00 1.135611942782e+00 1.135908541074e+00 1.136263280256e+00 1.136675071151e+00 1.137115492807e+00 1.137544591750e+00 1.137933761153e+00 1.138288973653e+00 1.138632090469e+00 1.138986415984e+00 1.139369585388e+00 1.139787763938e+00 1.140223119257e+00 1.140658945825e+00 1.141082517217e+00 1.141488848123e+00 1.141882356344e+00 1.142277751204e+00 1.142689783247e+00 1.143122427730e+00 1.143571980288e+00 1.144026884525e+00 1.144478542938e+00 1.144922384406e+00 1.145363735167e+00 1.145811319875e+00 1.146265635945e+00 1.146727960553e+00 1.147200056820e+00 1.147676653082e+00 1.148157797654e+00 1.148642286230e+00 1.149131276671e+00 1.149618646345e+00 1.150108215073e+00 1.150601067609e+00 1.151098062469e+00 1.151603684593e+00 1.152117399485e+00 1.152635007319e+00 1.153151699031e+00 1.153667279409e+00 1.154186029184e+00 1.154711319411e+00 1.155244610291e+00 1.155783960557e+00 1.156323361609e+00 1.156862099305e+00 1.157407243702e+00 1.157959419793e+00 1.158520215085e+00 1.159087787738e+00 1.159657505834e+00 1.160226758783e+00 1.160798848313e+00 1.161381514540e+00 1.161972486555e+00 1.162569332084e+00 1.163167316760e+00 1.163766315525e+00 1.164367791320e+00 1.164976706885e+00 1.165593497586e+00 1.166211720547e+00 1.166830859526e+00 1.167453265835e+00 1.168078429621e+00 1.168710749108e+00 1.169349618214e+00 1.169991171468e+00 1.170633188450e+00 1.171278121895e+00 1.171930191654e+00 1.172589969680e+00 1.173257062407e+00 1.173926514401e+00 1.174597479661e+00 1.175271622366e+00 1.175953447013e+00 1.176642086235e+00 1.177336831838e+00 1.178035919915e+00 1.178736559389e+00 1.179438182085e+00 1.180146397849e+00 1.180860788835e+00 1.181578326360e+00 1.182299241420e+00 1.183022095278e+00 1.183749213552e+00 1.184482336143e+00 1.185220982888e+00 1.185962383323e+00 1.186705864925e+00 1.187455480232e+00 1.188210379166e+00 1.188972238878e+00 1.189739429783e+00 1.190507536825e+00 1.191279099557e+00 1.192056200220e+00 1.192839301369e+00 1.193624551111e+00 1.194415071613e+00 1.195209163462e+00 1.196005838380e+00 1.196808953338e+00 1.197614248883e+00 1.198423067025e+00 1.199237019058e+00 1.200056959061e+00 1.200883074998e+00 1.201711705988e+00 1.202544571560e+00 1.203378343217e+00 1.204216519480e+00 1.205061572685e+00 1.205909203716e+00 1.206759721151e+00 1.207612457469e+00 1.208471173517e+00 1.209332896333e+00 1.210201062324e+00 1.211070898377e+00 1.211942772471e+00 1.212821338262e+00 1.213703059541e+00 1.214589840654e+00 1.215479749785e+00 1.216373865554e+00 1.217271990283e+00 1.218171696638e+00 1.219075639467e+00 1.219982208506e+00 1.220894309203e+00 1.221811144061e+00 1.222732486694e+00 1.223656269145e+00 1.224582145953e+00 1.225512981757e+00 1.226446289464e+00 1.227384650622e+00 1.228324527570e+00 1.229268587562e+00 1.230218954748e+00 1.231170894285e+00 1.232125219015e+00 1.233080699267e+00 1.234040952297e+00 1.235005455013e+00 1.235975164312e+00 1.236949777246e+00 1.237926268469e+00 1.238904188839e+00 1.239884561905e+00 1.240866786630e+00 1.241855240367e+00 1.242848303857e+00 1.243845574901e+00 1.244844172497e+00 1.245844418981e+00 1.246846607256e+00 1.247851511892e+00 1.248861271827e+00 1.249875563036e+00 1.250893563370e+00 1.251912144021e+00 1.252931308044e+00 1.253951638817e+00 1.254976325784e+00 1.256004523044e+00 1.257036830546e+00 1.258071861282e+00 1.259106849858e+00 1.260141658498e+00 1.261179825725e+00 1.262220760213e+00 1.263265361240e+00 1.264312895647e+00 1.265360872045e+00 1.266410897013e+00 1.267461830670e+00 1.268514228253e+00 1.269570597665e+00 1.270630083752e+00 1.271690906123e+00 1.272753474038e+00 1.273817068611e+00 1.274882959021e+00 1.275949988612e+00 1.277020702086e+00 1.278092901194e+00 1.279166252148e+00 1.280241787842e+00 1.281317598521e+00 1.282395854705e+00 1.283476512707e+00 1.284557241749e+00 1.285641142899e+00 1.286725344793e+00 1.287809820854e+00 1.288896007749e+00 1.289984390630e+00 1.291072997278e+00 1.292163646423e+00 1.293254802558e+00 1.294344800882e+00 1.295437695493e+00 1.296531233355e+00 1.297626215104e+00 1.298721142415e+00 1.299816723062e+00 1.300912302531e+00 1.302008003673e+00 1.303104917762e+00 1.304202662879e+00 1.305301169388e+00 1.306398839169e+00 1.307497670834e+00 1.308595459004e+00 1.309694275655e+00 1.310791914902e+00 1.311891312527e+00 1.312990536861e+00 1.314089784113e+00 1.315188531883e+00 1.316285909025e+00 1.317382882694e+00 1.318481125452e+00 1.319579047741e+00 1.320676687852e+00 1.321773843313e+00 1.322869397761e+00 1.323964684570e+00 1.325058408059e+00 1.326152081603e+00 1.327246892242e+00 1.328340176709e+00 1.329431376135e+00 1.330522519700e+00 1.331611616570e+00 1.332699189524e+00 1.333786896239e+00 1.334873689114e+00 1.335958508890e+00 1.337042164529e+00 1.338123137770e+00 1.339203969815e+00 1.340281681590e+00 1.341358170948e+00 1.342433894489e+00 1.343507368668e+00 1.344579045254e+00 1.345648379641e+00 1.346715411339e+00 1.347780513443e+00 1.348842937358e+00 1.349904009929e+00 1.350963292994e+00 1.352018813936e+00 1.353072646132e+00 1.354123671132e+00 1.355172659055e+00 1.356218568651e+00 1.357261925355e+00 1.358302490141e+00 1.359339933888e+00 1.360375457954e+00 1.361406815232e+00 1.362435537473e+00 1.363460794088e+00 1.364483498305e+00 1.365502273962e+00 1.366518284726e+00 1.367530236969e+00 1.368539367936e+00 1.369544891021e+00 1.370545045815e+00 1.371543429538e+00 1.372537655442e+00 1.373527837561e+00 1.374514179800e+00 1.375495447092e+00 1.376473468625e+00 1.377448168914e+00 1.378416791912e+00 1.379383288634e+00 1.380344871602e+00 1.381300689672e+00 1.382253539812e+00 1.383200468295e+00 1.384143040797e+00 1.385083088544e+00 1.386016647960e+00 1.386945402614e+00 1.387868934949e+00 1.388788475658e+00 1.389702100527e+00 1.390611346718e+00 1.391514977694e+00 1.392412999766e+00 1.393306998154e+00 1.394194581578e+00 1.395077655631e+00 1.395954217408e+00 1.396825564121e+00 1.397690758348e+00 1.398551471218e+00 1.399406571266e+00 1.400254096830e+00 1.401097291044e+00 1.401933657586e+00 1.402764544262e+00 1.403589091019e+00 1.404407799780e+00 1.405220225649e+00 1.406026069340e+00 1.406826047557e+00 1.407618272980e+00 1.408406017643e+00 1.409185245616e+00 1.409958496541e+00 1.410726070054e+00 1.411486238753e+00 1.412240042673e+00 1.412986466420e+00 1.413726250708e+00 1.414459446717e+00 1.415184607075e+00 1.415903449347e+00 1.416615888192e+00 1.417320727324e+00 1.418018083422e+00 1.418708020062e+00 1.419391785893e+00 1.420066429566e+00 1.420735739266e+00 1.421394733357e+00 1.422048189370e+00 1.422693533847e+00 1.423331774127e+00 1.423961934773e+00 1.424584493678e+00 1.425199773206e+00 1.425806570829e+00 1.426405567821e+00 1.426997003522e+00 1.427580157363e+00 1.428155260247e+00 1.428723074172e+00 1.429282493661e+00 1.429832674910e+00 1.430375977638e+00 1.430911788241e+00 1.431437862409e+00 1.431956865699e+00 1.432467129786e+00 1.432969142674e+00 1.433462377728e+00 1.433947613355e+00 1.434425253689e+00 1.434892617644e+00 1.435353240532e+00 1.435804492962e+00 1.436247720082e+00 1.436682223869e+00 1.437107674338e+00 1.437525080870e+00 1.437934748748e+00 1.438334652014e+00 1.438725167160e+00 1.439108970689e+00 1.439483757466e+00 1.439848334779e+00 1.440206555327e+00 1.440554400267e+00 1.440894892401e+00 1.441225638945e+00 1.441547015445e+00 1.441861581201e+00 1.442165485537e+00 1.442462969981e+00 1.442750831809e+00 1.443028574531e+00 1.443298890059e+00 1.443560663687e+00 1.443813278591e+00 1.444057191964e+00 1.444293060077e+00 1.444519339680e+00 1.444738282630e+00 1.444946443886e+00 1.445148078907e+00 1.445340319681e+00 1.445523744790e+00 1.445699442593e+00 1.445866409305e+00 1.446024885241e+00 1.446173766311e+00 1.446314927740e+00 1.446448500504e+00 1.446573426922e+00 1.446689443264e+00 1.446797257591e+00 1.446896963603e+00 1.446988801110e+00 1.447071815711e+00 1.447147120909e+00 1.447214477695e+00 1.447273672228e+00 1.447324907611e+00 1.447368125724e+00 1.447403247075e+00 1.447431156525e+00 1.447450575232e+00 1.447463455048e+00 1.447467832650e+00 1.447464708146e+00 1.447454219699e+00 1.447436108052e+00 1.447410882647e+00 1.447378497904e+00 1.447338359259e+00 1.447292157007e+00 1.447237921417e+00 1.447177005328e+00 1.447109395887e+00 1.447034725963e+00 1.446953737476e+00 1.446865310514e+00 1.446771367143e+00 1.446670260717e+00 1.446562336288e+00 1.446449357901e+00 1.446329070358e+00 1.446204130753e+00 1.446072260943e+00 1.445933837476e+00 1.445791055898e+00 1.445642670240e+00 1.445488441276e+00 1.445328779078e+00 1.445162698108e+00 1.444992716777e+00 1.444818659538e+00 1.444636986212e+00 1.444452266238e+00 1.444262141086e+00 1.444068296541e+00 1.443869104589e+00 1.443666675813e+00 1.443459623062e+00 1.443247528286e+00 1.443031292293e+00 1.442813022044e+00 1.442590144042e+00 1.442364368472e+00 1.442134183008e+00 1.441901350941e+00 1.441664517052e+00 1.441425646814e+00 1.441184853425e+00 1.440940109128e+00 1.440693775809e+00 1.440444305698e+00 1.440192435247e+00 1.439939212700e+00 1.439683714650e+00 1.439427326575e+00 1.439167531308e+00 1.438907318703e+00 1.438645951709e+00 1.438383133405e+00 1.438118928684e+00 1.437854615162e+00 1.437590228431e+00 1.437324306482e+00 1.437057288814e+00 1.436792314306e+00 1.436526490564e+00 1.436260383678e+00 1.435994916171e+00 1.435730271298e+00 1.435465397676e+00 1.435201035972e+00 1.434939789033e+00 1.434678130517e+00 1.434417437701e+00 1.434159165152e+00 1.433901122083e+00 1.433647076224e+00 1.433393821448e+00 1.433141960752e+00 1.432893822314e+00 1.432647071893e+00 1.432403580554e+00 1.432162359243e+00 1.431924878666e+00 1.431690091274e+00 1.431458259019e+00 1.431230967300e+00 1.431005449407e+00 1.430784503992e+00 1.430568096259e+00 1.430355298506e+00 1.430146861206e+00 1.429940927182e+00 1.429742473338e+00 1.429547535476e+00 1.429356971278e+00 1.429171688666e+00 1.428990677656e+00 1.428816392729e+00 1.428646231491e+00 1.428481642042e+00 1.428323442931e+00 1.428169708596e+00 1.428023548746e+00 1.427882415081e+00 1.427747250335e+00 1.427618123182e+00 1.427495580467e+00 1.427379918794e+00 1.427270596832e+00 1.427167790867e+00 1.427070924337e+00 1.426982278279e+00 1.426900031290e+00 1.426823536005e+00 1.426756489396e+00 1.426694610342e+00 1.426641406300e+00 1.426594384794e+00 1.426554332370e+00 1.426523562744e+00 1.426498586783e+00 1.426482269258e+00 1.426472315040e+00 1.426469416175e+00 1.426476757174e+00 1.426489760360e+00 1.426511613726e+00 1.426539663992e+00 1.426576685746e+00 1.426621124728e+00 1.426672264660e+00 1.426732476379e+00 1.426798991615e+00 1.426875216879e+00 1.426956600654e+00 1.427047141052e+00 1.427144609084e+00 1.427248424737e+00 1.427362219179e+00 1.427480531679e+00 1.427607872068e+00 1.427742002418e+00 1.427883652595e+00 1.428032483285e+00 1.428186566971e+00 1.428350021080e+00 1.428517947219e+00 1.428693814054e+00 1.428876239108e+00 1.429063838572e+00 1.429259219339e+00 1.429458092293e+00 1.429665299032e+00 1.429876309642e+00 1.430094046170e+00 1.430316824288e+00 1.430544013571e+00 1.430778423068e+00 1.431015157418e+00 1.431257952345e+00 1.431504169360e+00 1.431755505930e+00 1.432011264356e+00 1.432268453101e+00 1.432531373057e+00 1.432794960393e+00 1.433064632143e+00 1.433333283822e+00 1.433605870517e+00 1.433881500451e+00 1.434156286694e+00 1.434435950353e+00 1.434713289376e+00 1.434993839532e+00 1.435273169967e+00 1.435554356439e+00 1.435836256132e+00 1.436114632218e+00 1.436396401858e+00 1.436672429640e+00 1.436950074046e+00 1.437223751277e+00 1.437496369484e+00 1.437766975938e+00 1.438031811614e+00 1.438296922632e+00 1.438553895088e+00 1.438810467566e+00 1.439061365577e+00 1.439305779664e+00 1.439547258922e+00 1.439779412582e+00 1.440009996857e+00 1.440228434520e+00 1.440444329830e+00 1.440650657199e+00 1.440849657638e+00 1.441040416481e+00 1.441220292363e+00 1.441394116942e+00 1.441554551034e+00 1.441706897199e+00 1.441847427801e+00 1.441976267839e+00 1.442095701346e+00 1.442200011479e+00 1.442295884696e+00 1.442374003915e+00 1.442442034865e+00 1.442494930765e+00 1.442533593615e+00 1.442557639496e+00 1.442564239403e+00 1.442557785076e+00 1.442532054896e+00 1.442491666666e+00 1.442432984347e+00 1.442356986204e+00 1.442263509464e+00 1.442148151333e+00 1.442017974906e+00 1.441863977268e+00 1.441692933843e+00 1.441499503167e+00 1.441286607119e+00 1.441052250944e+00 1.440793679123e+00 1.440516597145e+00 1.440212843474e+00 1.439889439558e+00 1.439539126676e+00 1.439166021724e+00 1.438768839933e+00 1.438345499088e+00 1.437899847760e+00 1.437424740753e+00 1.436927046829e+00 1.436399987255e+00 1.435848292039e+00 1.435270541685e+00 1.434661614654e+00 1.434029158117e+00 1.433365520593e+00 1.432676593955e+00 1.431956739869e+00 1.431208652890e+00 1.430431206999e+00 1.429623185002e+00 1.428788342866e+00 1.427919853338e+00 1.427024365455e+00 1.426096088736e+00 1.425139978007e+00 1.424151941915e+00 1.423132752849e+00 1.422084694218e+00 1.421003042497e+00 1.419893254783e+00 1.418749479406e+00 1.417576437819e+00 1.416371268090e+00 1.415134834426e+00 1.413867959746e+00 1.412568778941e+00 1.411240634187e+00 1.409878663234e+00 1.408487853142e+00 1.407065105203e+00 1.405612632890e+00 1.404130228214e+00 1.402616304746e+00 1.401074677563e+00 1.399500127958e+00 1.397898979152e+00 1.396267317627e+00 1.394608511801e+00 1.392920308119e+00 1.391202842613e+00 1.389460378248e+00 1.387687936462e+00 1.385892163167e+00 1.384067479374e+00 1.382220345022e+00 1.380346264475e+00 1.378448018341e+00 1.376528882726e+00 1.374582842929e+00 1.372620103270e+00 1.370630452743e+00 1.368624641196e+00 1.366596861827e+00 1.364551083053e+00 1.362488467686e+00 1.360404938117e+00 1.358311941948e+00 1.356198097614e+00 1.354075191786e+00 1.351937471804e+00 1.349788131568e+00 1.347631825652e+00 1.345460453645e+00 1.343289241928e+00 1.341104663597e+00 1.338921378723e+00 1.336730130355e+00 1.334537848225e+00 1.332348043364e+00 1.330153262405e+00 1.327968381025e+00 1.325780186070e+00 1.323605606517e+00 1.321433326049e+00 1.319271420140e+00 1.317123763062e+00 1.314983833967e+00 1.312866229459e+00 1.310758214575e+00 1.308675678867e+00 1.306609715521e+00 1.304567676161e+00 1.302553017786e+00 1.300560895301e+00 1.298604724943e+00 1.296672282323e+00 1.294780647055e+00 1.292920581242e+00 1.291098403785e+00 1.289321863413e+00 1.287581427793e+00 1.285894010848e+00 1.284245794193e+00 1.282655846659e+00 1.281113730458e+00 1.279625704420e+00 1.278199963313e+00 1.276828541230e+00 1.275525363585e+00 1.274280396044e+00 1.273107924697e+00 1.272003134379e+00 1.270968964049e+00 1.270012207928e+00 1.269128405433e+00 1.268330056814e+00 1.267607133107e+00 1.266973717170e+00 1.266424075752e+00 1.265962594558e+00 1.265596232296e+00 1.265317889472e+00 1.265140464070e+00 1.265054987402e+00 1.265073518045e+00 1.265192183336e+00 1.265413688265e+00 1.265745197188e+00 1.266177972530e+00 1.266724052232e+00 1.267378624561e+00 1.268148639540e+00 1.269031141933e+00 1.270027859047e+00 1.271145402558e+00 1.272375952165e+00 1.273729655169e+00 1.275200818859e+00 1.276794292138e+00 1.278510086886e+00 1.280346205947e+00 1.282309340246e+00 1.284392058587e+00 1.286602000546e+00 1.288934564087e+00 1.291390838535e+00 1.293973728163e+00 1.296678116422e+00 1.299509491306e+00 1.302461811730e+00 1.305539570899e+00 1.308739224788e+00 1.312057320132e+00 1.315500961525e+00 1.319060553295e+00 1.322740999460e+00 1.326537673057e+00 1.330448792767e+00 1.334477047506e+00 1.338613672452e+00 1.342867640575e+00 1.347223872172e+00 1.351690677976e+00 1.356261795822e+00 1.360933590255e+00 1.365711913625e+00 1.370578902505e+00 1.375551568547e+00 1.380609236640e+00 1.385759227727e+00 1.390999621450e+00 1.396317010859e+00 1.401726027531e+00 1.407202442931e+00 1.412763718065e+00 1.418390167507e+00 1.424087130298e+00 1.429854661845e+00 1.435673738025e+00 1.441564875893e+00 1.447497823627e+00 1.453493953933e+00 1.459532188095e+00 1.465614224068e+00 1.471744562239e+00 1.477900144079e+00 1.484104519600e+00 1.490324372539e+00 1.496581225380e+00 1.502855871105e+00 1.509146853518e+00 1.515463507293e+00 1.521776460138e+00 1.528115176049e+00 1.534441581713e+00 1.540778885680e+00 1.547111715764e+00 1.553431351765e+00 1.559754135425e+00 1.566044731561e+00 1.572337296013e+00 1.578593728283e+00 1.584832108273e+00 1.591046614604e+00 1.597217211948e+00 1.603372165945e+00 1.609466910893e+00 1.615539456547e+00 1.621556431468e+00 1.627526932196e+00 1.633455034217e+00 1.639312053472e+00 1.645133078698e+00 1.650872411487e+00 1.656565316838e+00 1.662182656956e+00 1.667728088376e+00 1.673214348594e+00 1.678604363663e+00 1.683937777337e+00 1.689172279704e+00 1.694332511132e+00 1.699405346352e+00 1.704378959276e+00 1.709277044842e+00 1.714057533553e+00 1.718759499549e+00 1.723347727059e+00 1.727834355710e+00 1.732221888789e+00 1.736483230492e+00 1.740652037578e+00 1.744686988326e+00 1.748616892966e+00 1.752419256767e+00 1.756094368279e+00 1.759654854388e+00 1.763067743469e+00 1.766365370277e+00 1.769513894474e+00 1.772529411025e+00 1.775405338896e+00 1.778126922504e+00 1.780717051902e+00 1.783137078341e+00 1.785417676862e+00 1.787534079365e+00 1.789490148762e+00 1.791289919026e+00 1.792910879000e+00 1.794378273369e+00 1.795657316053e+00 1.796771947244e+00 1.797705490739e+00 1.798452152506e+00 1.799027314134e+00 1.799397777740e+00 1.799595972143e+00 1.799588978206e+00 1.799391840039e+00 1.799000486878e+00 1.798400343461e+00 1.797612942973e+00 1.796604913025e+00 1.795407457675e+00 1.793992674637e+00 1.792371290997e+00 1.790548308858e+00 1.788500187007e+00 1.786261522352e+00 1.783793636606e+00 1.781128238962e+00 1.778250841243e+00 1.775158034415e+00 1.771873105674e+00 1.768363672638e+00 1.764671871538e+00 1.760765789112e+00 1.756670506165e+00 1.752385509830e+00 1.747901489169e+00 1.743253023858e+00 1.738408129028e+00 1.733409114954e+00 1.728237870410e+00 1.722911368945e+00 1.717446285752e+00 1.711825702016e+00 1.706096647347e+00 1.700230007723e+00 1.694267747171e+00 1.688206351629e+00 1.682053726618e+00 1.675843238704e+00 1.669557433780e+00 1.663243577572e+00 1.656885701951e+00 1.650518593597e+00 1.644153125137e+00 1.637794178442e+00 1.631478647711e+00 1.625195924237e+00 1.618987445184e+00 1.612851533372e+00 1.606812375272e+00 1.600888659806e+00 1.595084441718e+00 1.589433019396e+00 1.583930846400e+00 1.578608269169e+00 1.573470125253e+00 1.568532019270e+00 1.563811680074e+00 1.559309811837e+00 1.555049510188e+00 1.551030590055e+00 1.547266548780e+00 1.543765173437e+00 1.540528599317e+00 1.537565162982e+00 1.534873491127e+00 1.532459896756e+00 1.530320930076e+00 1.528456309301e+00 1.526862466048e+00 1.525534911928e+00 1.524467271612e+00 1.523651917026e+00 1.523080168632e+00 1.522739643210e+00 1.522624308108e+00 1.522712045293e+00 1.522997576613e+00 1.523461212815e+00 1.524086406707e+00 1.524862508046e+00 1.525762536031e+00 1.526781193789e+00 1.527887007393e+00 1.529069194132e+00 1.530309831457e+00 1.531582542355e+00 1.532882356891e+00 1.534173427872e+00 1.535452182370e+00 1.536695101836e+00 1.537880258952e+00 1.539003429720e+00 1.540032500339e+00 1.540967848900e+00 1.541782428096e+00 1.542467896079e+00 1.543016111428e+00 1.543400596848e+00 1.543630529451e+00 1.543675529162e+00 1.543540434114e+00 1.543211444828e+00 1.542676248561e+00 1.541944082787e+00 1.540987184489e+00 1.539821987916e+00 1.538431111526e+00 1.536814158448e+00 1.534977860147e+00 1.532904023979e+00 1.530611971133e+00 1.528084333500e+00 1.525333280509e+00 1.522359516793e+00 1.519156545725e+00 1.515740831907e+00 1.512104599651e+00 1.508260001159e+00 1.504209608993e+00 1.499958193402e+00 1.495515148974e+00 1.490886657130e+00 1.486079627490e+00 1.481105966013e+00 1.475977405355e+00 1.470695874973e+00 1.465285138436e+00 1.459745769376e+00 1.454101536264e+00 1.448360949520e+00 1.442534710579e+00 1.436652764065e+00 1.430712168003e+00 1.424747901415e+00 1.418764952844e+00 1.412785908253e+00 1.406832839495e+00 1.400913078405e+00 1.395060907141e+00 1.389277845719e+00 1.383596352807e+00 1.378024957411e+00 1.372582049231e+00 1.367286795159e+00 1.362142655313e+00 1.357181301933e+00 1.352392255913e+00 1.347799985071e+00 1.343409003175e+00 1.339213976112e+00 1.335233282253e+00 1.331451404045e+00 1.327880037805e+00 1.324504067219e+00 1.321320546175e+00 1.318326115231e+00 1.315494699808e+00 1.312833046753e+00 1.310306806964e+00 1.307912752503e+00 1.305631170763e+00 1.303435120436e+00 1.301320148252e+00 1.299250072396e+00 1.297220623090e+00 1.295201484380e+00 1.293175046756e+00 1.291128297194e+00 1.289028600336e+00 1.286878424396e+00 1.284638394067e+00 1.282303800120e+00 1.279854921331e+00 1.277267266266e+00 1.274538010500e+00 1.271628502244e+00 1.268540490246e+00 1.265236560931e+00 1.261703288439e+00 1.257926252618e+00 1.253856959260e+00 1.249502355632e+00 1.244804097407e+00 1.239756015239e+00 1.234322378046e+00 1.228461929868e+00 1.222174440877e+00 1.215390053798e+00 1.208124105554e+00 1.200320908421e+00 1.191970579908e+00 1.183069797391e+00 1.173574344147e+00 1.163525893851e+00 1.152885940333e+00 1.141699030580e+00 1.129978437487e+00 1.117750337153e+00 1.105093119644e+00 1.092024484798e+00 1.078659519662e+00 1.065051383105e+00 1.051316749052e+00 1.037566056294e+00 1.023897797493e+00 1.010473591213e+00 9.973884510128e-01 9.848126871631e-01 9.728628488096e-01 9.616781140996e-01 9.513934159279e-01 9.421070611214e-01 9.339446668005e-01 9.269673151518e-01 9.212607849342e-01 9.168505323902e-01 9.137656489256e-01 9.119950659755e-01 9.115089205426e-01 9.122672319237e-01 9.141755911258e-01 9.171751867963e-01 9.211336089793e-01 9.259580254719e-01 9.315179625807e-01 9.376783539776e-01 9.443299769765e-01 9.513144084429e-01 9.585353748310e-01 9.658389956503e-01 9.731259337231e-01 9.802791650703e-01 9.871845095577e-01 9.937634300410e-01 9.999075025111e-01 1.005568468096e+00 1.010661415593e+00 1.015157285785e+00 1.019016895603e+00 1.022219609326e+00 1.024788934870e+00 1.026716924559e+00 1.028070749365e+00 1.028888983441e+00 1.029245961371e+00 1.029230568161e+00 1.028927792073e+00 1.027800980724e+00 1.025403949036e+00 1.022574347092e+00 1.020314106743e+00 1.019398203652e+00 1.020084302047e+00 1.022012284231e+00 1.024343782597e+00 1.026145222403e+00 1.026764140523e+00 1.026063264160e+00 1.024484748872e+00 1.022886890972e+00 1.022160369676e+00 1.022861455518e+00 1.024994618330e+00 1.027973688246e+00 1.030863210629e+00 1.032770186694e+00 1.033179738355e+00 1.032146555418e+00 1.030285267632e+00 1.028522052801e+00 1.027701883544e+00 1.028274378095e+00 1.030114441258e+00 1.032547588096e+00 1.034675576553e+00 1.035756029451e+00 1.035476003972e+00 1.034085138086e+00 1.032314444269e+00 1.031050529701e+00 1.030954639019e+00 1.032197669412e+00 1.034343963961e+00 1.036487270084e+00 1.037635604377e+00 1.037064871667e+00 1.034549667436e+00 1.030449822308e+00 1.025544154747e+00 1.020671000062e+00 1.016379936467e+00 1.012714502403e+00 1.009163758413e+00 1.004883552309e+00 9.991178597675e-01 9.915115103706e-01 9.823258817542e-01 9.724526666053e-01 9.631415964323e-01 9.555769968170e-01 9.505143280853e-01 9.480484483444e-01 9.476477607031e-01 9.485002266232e-01 9.499627574970e-01 9.518609719812e-01 9.546446768663e-01 9.592499118330e-01 9.666837503085e-01 9.775837338050e-01 9.919281246399e-01 1.008979978131e+00 1.027534461691e+00 1.046405174984e+00 1.064811497909e+00 1.082598287532e+00 1.100258268055e+00 1.118722746780e+00 1.139226288510e+00 1.155636391312e+00 1.127148508182e+00 1.118918665172e+00 1.061333208307e+00 9.886366140853e-01 9.433052231573e-01 9.557384972503e-01 1.019610937862e+00 1.099068576639e+00 1.157214503864e+00 1.173417592323e+00 1.147533331085e+00 1.098614357349e+00 1.058466007002e+00 1.055548315040e+00 1.094378677640e+00 1.151475920751e+00 1.193047153883e+00 1.193553990048e+00 1.144635148561e+00 1.058062796583e+00 9.653484248039e-01 9.095775809841e-01 9.197069446772e-01 9.838339203383e-01 1.060739698116e+00 1.111733327848e+00 1.116599600285e+00 1.075951592934e+00 1.009286670453e+00 9.487698731640e-01 9.240246557887e-01 9.407902198488e-01 9.758889609832e-01 9.962691121937e-01 9.789823665203e-01 9.202839629366e-01 8.382493909312e-01 7.709896976486e-01 7.600052707592e-01 8.143429143055e-01 9.000531098566e-01 9.725178248933e-01 1.001638020186e+00 9.774061028565e-01 9.096670578632e-01 8.265556262875e-01 7.677848205480e-01 7.631644114170e-01 8.063432198640e-01 8.620265494123e-01 8.963136016490e-01 8.936116994548e-01 8.596079207528e-01 8.188264038253e-01 8.042824836043e-01 8.347957483342e-01 8.975851999355e-01 9.593546426833e-01 9.889374452158e-01 9.695523308117e-01 9.030061133677e-01 8.118614902268e-01 7.391029058113e-01 7.315815333081e-01 7.986355969079e-01 9.014517112487e-01 9.917893288719e-01 1.037290147463e+00 1.024777615119e+00 9.590095059785e-01 8.623102895930e-01 7.737923790192e-01 7.389569631789e-01 7.778132965164e-01 8.648980798152e-01 9.565767542513e-01 1.019725064387e+00 1.037841956713e+00 1.009082105752e+00 9.443092480596e-01 8.656608074658e-01 8.034941151919e-01 7.857861798082e-01 8.200432500775e-01 8.873521700368e-01 9.578103696767e-01 1.006178478853e+00 1.017295397579e+00 9.868796120689e-01 9.217548897563e-01 8.405375998613e-01 7.725925809816e-01 7.484897317407e-01 7.787162459906e-01 8.428722779882e-01 9.067649482740e-01 9.421223200723e-01 9.340526824314e-01 8.824759260510e-01 8.028081138744e-01 7.259367325123e-01 6.902813699615e-01 7.160755651457e-01 7.844963048754e-01 8.564533690419e-01 8.997519599558e-01 8.983655547778e-01 8.531852098385e-01 7.818614102606e-01 7.174932900586e-01 6.976368572800e-01 7.370326841122e-01 8.130938447310e-01 8.884179262271e-01 9.344302975588e-01 9.381831850874e-01 9.024567910001e-01 8.447110406244e-01 7.940928523085e-01 7.805536920287e-01 8.151233858241e-01 8.810809742417e-01 9.489088348557e-01 9.940833672365e-01
 1.144490240332e+00 1.144855751997e+00 1.145149156626e+00 1.145207303539e+00 1.145009190629e+00 1.144662446229e+00 1.144369950415e+00 1.144329559188e+00 1.144592153814e+00 1.144989567590e+00 1.145256847096e+00 1.145231587266e+00 1.144960641229e+00 1.144629357323e+00 1.144443796282e+00 1.144526823858e+00 1.144851501248e+00 1.145239488004e+00 1.145457892818e+00 1.145387979857e+00 1.145111580553e+00 1.144845967321e+00 1.144791317103e+00 1.145013282626e+00 1.145409249996e+00 1.145770139584e+00 1.145918034833e+00 1.145827405865e+00 1.145637730109e+00 1.145536699341e+00 1.145630580497e+00 1.145901004173e+00 1.146249177668e+00 1.146547569772e+00 1.146693073100e+00 1.146663573519e+00 1.146540700885e+00 1.146462709079e+00 1.146534415776e+00 1.146764483304e+00 1.147071254839e+00 1.147335690264e+00 1.147459877331e+00 1.147416519777e+00 1.147265844002e+00 1.147126025165e+00 1.147108259731e+00 1.147259802297e+00 1.147541449731e+00 1.147822067848e+00 1.147937545564e+00 1.147799443305e+00 1.147487416452e+00 1.147218897638e+00 1.147198427086e+00 1.147463872777e+00 1.147852527145e+00 1.148115320559e+00 1.148087167155e+00 1.147803190800e+00 1.147476105488e+00 1.147347640900e+00 1.147518377887e+00 1.147890262650e+00 1.148257280580e+00 1.148439030698e+00 1.148375184978e+00 1.148148800405e+00 1.147943164526e+00 1.147933537104e+00 1.148179449952e+00 1.148587723101e+00 1.148976601436e+00 1.149167749825e+00 1.149096888555e+00 1.148867096213e+00 1.148699325453e+00 1.148782254790e+00 1.149138415579e+00 1.149610186159e+00 1.149972753428e+00 1.150075145515e+00 1.149935585094e+00 1.149733336438e+00 1.149683900715e+00 1.149891144974e+00 1.150291193250e+00 1.150710671828e+00 1.150988649059e+00 1.151051914307e+00 1.150954777203e+00 1.150841633719e+00 1.150859727510e+00 1.151073962920e+00 1.151442838316e+00 1.151847293591e+00 1.152145812924e+00 1.152245016733e+00 1.152165419909e+00 1.152040582807e+00 1.152041299833e+00 1.152270553672e+00 1.152702109000e+00 1.153181750611e+00 1.153505749647e+00 1.153559432063e+00 1.153400485380e+00 1.153238757477e+00 1.153290834702e+00 1.153646172783e+00 1.154201159815e+00 1.154713085220e+00 1.154961154355e+00 1.154899244552e+00 1.154696595356e+00 1.154612655628e+00 1.154830130047e+00 1.155337798232e+00 1.155939029839e+00 1.156378875218e+00 1.156508681262e+00 1.156389683772e+00 1.156239792869e+00 1.156289364207e+00 1.156642101841e+00 1.157210798183e+00 1.157767521355e+00 1.158094251500e+00 1.158130196828e+00 1.158009054500e+00 1.157961450887e+00 1.158162145447e+00 1.158628365773e+00 1.159204902518e+00 1.159672222560e+00 1.159902007743e+00 1.159929322102e+00 1.159910339807e+00 1.160017069035e+00 1.160340030100e+00 1.160830903635e+00 1.161341292127e+00 1.161724956214e+00 1.161930485899e+00 1.162013438544e+00 1.162096939789e+00 1.162305623432e+00 1.162678648588e+00 1.163150867548e+00 1.163606483922e+00 1.163957503071e+00 1.164182930085e+00 1.164341944305e+00 1.164533833124e+00 1.164828792638e+00 1.165226139055e+00 1.165670224832e+00 1.166092564804e+00 1.166442815086e+00 1.166720214678e+00 1.166970172326e+00 1.167248529364e+00 1.167586360860e+00 1.167980436627e+00 1.168404051366e+00 1.168815875699e+00 1.169186936416e+00 1.169523569281e+00 1.169847710537e+00 1.170182403720e+00 1.170545760022e+00 1.170943351346e+00 1.171359755641e+00 1.171776211909e+00 1.172179949784e+00 1.172567034436e+00 1.172938540903e+00 1.173311998245e+00 1.173702506927e+00 1.174115204028e+00 1.174543440785e+00 1.174978152503e+00 1.175408291758e+00 1.175830018013e+00 1.176248784736e+00 1.176674897145e+00 1.177106369793e+00 1.177548544031e+00 1.177996627129e+00 1.178451433459e+00 1.178909891419e+00 1.179373440482e+00 1.179839485909e+00 1.180303163171e+00 1.180769512259e+00 1.181238778395e+00 1.181712804215e+00 1.182195202257e+00 1.182685324706e+00 1.183179220734e+00 1.183670084695e+00 1.184162091634e+00 1.184656577719e+00 1.185157261975e+00 1.185664974346e+00 1.186179184362e+00 1.186693744585e+00 1.187207391362e+00 1.187726684599e+00 1.188253417598e+00 1.188789278283e+00 1.189331337020e+00 1.189874265238e+00 1.190418063328e+00 1.190964920012e+00 1.191521366560e+00 1.192086114596e+00 1.192656018623e+00 1.193227883383e+00 1.193800286722e+00 1.194375805373e+00 1.194958040598e+00 1.195546550892e+00 1.196136957630e+00 1.196729368109e+00 1.197324419375e+00 1.197921599356e+00 1.198526729464e+00 1.199137660454e+00 1.199752224971e+00 1.200365309634e+00 1.200983527639e+00 1.201607679393e+00 1.202238863855e+00 1.202876806103e+00 1.203519457078e+00 1.204163212344e+00 1.204808101198e+00 1.205461535375e+00 1.206121765710e+00 1.206788495970e+00 1.207457864533e+00 1.208129629144e+00 1.208802949535e+00 1.209481878003e+00 1.210166932787e+00 1.210855925463e+00 1.211547907914e+00 1.212241083169e+00 1.212939161303e+00 1.213643668940e+00 1.214352954260e+00 1.215064206749e+00 1.215779001828e+00 1.216499259192e+00 1.217223892264e+00 1.217956276839e+00 1.218694255744e+00 1.219433625802e+00 1.220175974267e+00 1.220922485319e+00 1.221676345951e+00 1.222431365790e+00 1.223192725892e+00 1.223957596887e+00 1.224725304359e+00 1.225496837946e+00 1.226272862394e+00 1.227052086887e+00 1.227836055283e+00 1.228627687734e+00 1.229423695240e+00 1.230223379990e+00 1.231025940906e+00 1.231829695750e+00 1.232638722023e+00 1.233454100956e+00 1.234271889739e+00 1.235091802389e+00 1.235916015413e+00 1.236744423632e+00 1.237576966854e+00 1.238415235122e+00 1.239256387959e+00 1.240098969069e+00 1.240947717266e+00 1.241800713879e+00 1.242657448189e+00 1.243518136177e+00 1.244382988119e+00 1.245251564607e+00 1.246122876969e+00 1.246997761396e+00 1.247875464567e+00 1.248758196740e+00 1.249646372645e+00 1.250538476269e+00 1.251434202439e+00 1.252331898257e+00 1.253233599981e+00 1.254137876567e+00 1.255047220657e+00 1.255959836880e+00 1.256876482044e+00 1.257796822922e+00 1.258720450902e+00 1.259647595008e+00 1.260576339925e+00 1.261508706115e+00 1.262445188104e+00 1.263388129139e+00 1.264334026423e+00 1.265282794798e+00 1.266234496449e+00 1.267186688177e+00 1.268143356662e+00 1.269104216562e+00 1.270070858271e+00 1.271041591720e+00 1.272014305826e+00 1.272987801796e+00 1.273962837791e+00 1.274941766230e+00 1.275925533776e+00 1.276914570168e+00 1.277905865331e+00 1.278898708752e+00 1.279892972626e+00 1.280888641812e+00 1.281887704939e+00 1.282890588681e+00 1.283898194556e+00 1.284909064904e+00 1.285919330584e+00 1.286929765186e+00 1.287943177739e+00 1.288959744943e+00 1.289980649062e+00 1.291003689243e+00 1.292028819332e+00 1.293055175417e+00 1.294082917444e+00 1.295112805318e+00 1.296145739523e+00 1.297182681395e+00 1.298221185767e+00 1.299261067755e+00 1.300302369927e+00 1.301345678382e+00 1.302391063409e+00 1.303440964788e+00 1.304491924914e+00 1.305544565525e+00 1.306599117664e+00 1.307653955359e+00 1.308712002355e+00 1.309771457177e+00 1.310832782167e+00 1.311896185102e+00 1.312960408939e+00 1.314025660766e+00 1.315092960978e+00 1.316161910400e+00 1.317232502461e+00 1.318304177320e+00 1.319376650974e+00 1.320449518335e+00 1.321524016560e+00 1.322599771397e+00 1.323676197210e+00 1.324754430080e+00 1.325833023353e+00 1.326911193608e+00 1.327990872534e+00 1.329071165043e+00 1.330152378131e+00 1.331234721273e+00 1.332317853764e+00 1.333400756850e+00 1.334483391782e+00 1.335566092264e+00 1.336650455818e+00 1.337735357323e+00 1.338819388639e+00 1.339905021827e+00 1.340990463789e+00 1.342074301191e+00 1.343158331098e+00 1.344243283036e+00 1.345328342319e+00 1.346413541644e+00 1.347497855839e+00 1.348582251528e+00 1.349665670867e+00 1.350747896201e+00 1.351831195340e+00 1.352914545663e+00 1.353996197808e+00 1.355077332643e+00 1.356158436025e+00 1.357237241526e+00 1.358315564204e+00 1.359393953840e+00 1.360470448561e+00 1.361546225761e+00 1.362621302534e+00 1.363693696014e+00 1.364765890064e+00 1.365836490780e+00 1.366904803589e+00 1.367974014476e+00 1.369038811202e+00 1.370103341931e+00 1.371165989717e+00 1.372226664930e+00 1.373285505013e+00 1.374342197886e+00 1.375396721291e+00 1.376450441185e+00 1.377501024528e+00 1.378549635184e+00 1.379596853365e+00 1.380640015165e+00 1.381681195530e+00 1.382719763972e+00 1.383757163146e+00 1.384790892445e+00 1.385822279307e+00 1.386850512469e+00 1.387876345766e+00 1.388897990356e+00 1.389917775200e+00 1.390934825239e+00 1.391948897228e+00 1.392958633091e+00 1.393966134532e+00 1.394969532632e+00 1.395968346158e+00 1.396965772992e+00 1.397958704401e+00 1.398947792696e+00 1.399933941025e+00 1.400915657507e+00 1.401892770692e+00 1.402867674723e+00 1.403836398610e+00 1.404802185722e+00 1.405764496771e+00 1.406721769267e+00 1.407675225966e+00 1.408623700576e+00 1.409567148963e+00 1.410507108831e+00 1.411441866910e+00 1.412373417761e+00 1.413298108081e+00 1.414219736003e+00 1.415135362854e+00 1.416046677707e+00 1.416952949939e+00 1.417854117346e+00 1.418749811063e+00 1.419639961020e+00 1.420525646336e+00 1.421404339425e+00 1.422279108923e+00 1.423148804518e+00 1.424011622079e+00 1.424869961407e+00 1.425721635910e+00 1.426568091899e+00 1.427407909958e+00 1.428242450915e+00 1.429070794007e+00 1.429892621399e+00 1.430708281017e+00 1.431518267268e+00 1.432321569870e+00 1.433118407200e+00 1.433909372145e+00 1.434694143319e+00 1.435471218436e+00 1.436242080485e+00 1.437006475870e+00 1.437764302857e+00 1.438514410221e+00 1.439258989132e+00 1.439995199144e+00 1.440724810552e+00 1.441448066495e+00 1.442164293346e+00 1.442872933485e+00 1.443573141518e+00 1.444267654943e+00 1.444954527515e+00 1.445632567070e+00 1.446305099062e+00 1.446969042333e+00 1.447625328202e+00 1.448275307294e+00 1.448915294771e+00 1.449549154325e+00 1.450174197723e+00 1.450791558906e+00 1.451401123155e+00 1.452002712925e+00 1.452596768274e+00 1.453182503951e+00 1.453759965807e+00 1.454328306688e+00 1.454889958743e+00 1.455442885523e+00 1.455987781498e+00 1.456524114780e+00 1.457050729502e+00 1.457570577814e+00 1.458079739821e+00 1.458582419167e+00 1.459076141332e+00 1.459561139299e+00 1.460037110076e+00 1.460503848360e+00 1.460962795596e+00 1.461412845837e+00 1.461853879908e+00 1.462286159230e+00 1.462710271327e+00 1.463123818049e+00 1.463530277437e+00 1.463926141494e+00 1.464313430563e+00 1.464692652588e+00 1.465062409725e+00 1.465422359482e+00 1.465773792784e+00 1.466115583433e+00 1.466448907250e+00 1.466773240447e+00 1.467087941141e+00 1.467394758387e+00 1.467689702645e+00 1.467977625007e+00 1.468255618594e+00 1.468524880654e+00 1.468785349111e+00 1.469035324479e+00 1.469277420827e+00 1.469508977164e+00 1.469730938175e+00 1.469944515462e+00 1.470149112382e+00 1.470343815683e+00 1.470529773854e+00 1.470706756998e+00 1.470874134013e+00 1.471031559285e+00 1.471180474457e+00 1.471320159649e+00 1.471452221047e+00 1.471572671585e+00 1.471685793823e+00 1.471789050242e+00 1.471883320812e+00 1.471969368635e+00 1.472045095566e+00 1.472112311503e+00 1.472170142781e+00 1.472220268645e+00 1.472259970931e+00 1.472292337312e+00 1.472314767613e+00 1.472328704615e+00 1.472333343705e+00 1.472330977186e+00 1.472318521486e+00 1.472297169708e+00 1.472269557456e+00 1.472231595808e+00 1.472185048514e+00 1.472130675955e+00 1.472068694947e+00 1.471997909965e+00 1.471917866018e+00 1.471830612042e+00 1.471735600360e+00 1.471632148718e+00 1.471520468188e+00 1.471401176840e+00 1.471274441445e+00 1.471139911597e+00 1.470997374370e+00 1.470848538381e+00 1.470691760912e+00 1.470527437880e+00 1.470355180816e+00 1.470175990579e+00 1.469990294577e+00 1.469797873532e+00 1.469597527217e+00 1.469390066415e+00 1.469176392115e+00 1.468956905951e+00 1.468729743650e+00 1.468497221685e+00 1.468257710243e+00 1.468012053968e+00 1.467761590591e+00 1.467503577516e+00 1.467241177409e+00 1.466972467368e+00 1.466697187221e+00 1.466417359719e+00 1.466132339575e+00 1.465841647792e+00 1.465546435447e+00 1.465246275336e+00 1.464940244921e+00 1.464630585937e+00 1.464316147153e+00 1.463997532413e+00 1.463674700332e+00 1.463346360364e+00 1.463014790488e+00 1.462679452857e+00 1.462341632311e+00 1.461999304737e+00 1.461652849424e+00 1.461303712295e+00 1.460952110555e+00 1.460596489341e+00 1.460238686175e+00 1.459878435757e+00 1.459515796260e+00 1.459150931119e+00 1.458782318658e+00 1.458412995889e+00 1.458042278699e+00 1.457669832266e+00 1.457295346947e+00 1.456918805638e+00 1.456541612459e+00 1.456163716638e+00 1.455785067253e+00 1.455406180857e+00 1.455025040452e+00 1.454645381098e+00 1.454264540803e+00 1.453885282358e+00 1.453505526461e+00 1.453125423481e+00 1.452746668388e+00 1.452368195306e+00 1.451990338569e+00 1.451614219269e+00 1.451238559094e+00 1.450864650391e+00 1.450492742356e+00 1.450122294572e+00 1.449753669892e+00 1.449387052265e+00 1.449023451596e+00 1.448661693035e+00 1.448303821887e+00 1.447946462198e+00 1.447594258624e+00 1.447244969503e+00 1.446897526593e+00 1.446554500337e+00 1.446214992149e+00 1.445878956785e+00 1.445548170513e+00 1.445219958062e+00 1.444897339681e+00 1.444578407732e+00 1.444264820154e+00 1.443956416868e+00 1.443651411856e+00 1.443352823394e+00 1.443058325133e+00 1.442769871302e+00 1.442487871105e+00 1.442209564968e+00 1.441938318397e+00 1.441673141270e+00 1.441413752343e+00 1.441160115157e+00 1.440913866853e+00 1.440674243291e+00 1.440439695674e+00 1.440213357096e+00 1.439992494421e+00 1.439779705562e+00 1.439573589414e+00 1.439374679679e+00 1.439183700621e+00 1.438997386022e+00 1.438822375854e+00 1.438651790754e+00 1.438489376650e+00 1.438336279131e+00 1.438189120495e+00 1.438049915879e+00 1.437918786172e+00 1.437796201711e+00 1.437681459875e+00 1.437573965853e+00 1.437475209041e+00 1.437383693118e+00 1.437301401592e+00 1.437225731778e+00 1.437159477313e+00 1.437101380505e+00 1.437050138617e+00 1.437008457627e+00 1.436973628045e+00 1.436948489962e+00 1.436928881260e+00 1.436918964979e+00 1.436918122665e+00 1.436921996889e+00 1.436936838905e+00 1.436957496375e+00 1.436986956173e+00 1.437024484568e+00 1.437068199841e+00 1.437121351866e+00 1.437179250503e+00 1.437247251827e+00 1.437320921864e+00 1.437401838283e+00 1.437490057987e+00 1.437583583570e+00 1.437686156092e+00 1.437792833927e+00 1.437908778614e+00 1.438027845182e+00 1.438154874184e+00 1.438286904029e+00 1.438423642207e+00 1.438568638562e+00 1.438716166430e+00 1.438870676282e+00 1.439028408025e+00 1.439191660813e+00 1.439359306356e+00 1.439530514067e+00 1.439707128601e+00 1.439883947602e+00 1.440068364426e+00 1.440253015858e+00 1.440441050707e+00 1.440632802500e+00 1.440823241705e+00 1.441020727403e+00 1.441215512475e+00 1.441414287299e+00 1.441612703927e+00 1.441811688396e+00 1.442012589655e+00 1.442210788362e+00 1.442411912729e+00 1.442607758874e+00 1.442806751615e+00 1.443002693730e+00 1.443195465398e+00 1.443389175835e+00 1.443576582914e+00 1.443765457632e+00 1.443947354883e+00 1.444127023453e+00 1.444301477258e+00 1.444471942791e+00 1.444638523199e+00 1.444796364757e+00 1.444952650236e+00 1.445098666192e+00 1.445240349691e+00 1.445374717387e+00 1.445500401085e+00 1.445620566852e+00 1.445727364222e+00 1.445830148150e+00 1.445920040492e+00 1.446003751684e+00 1.446075690739e+00 1.446135870223e+00 1.446186640650e+00 1.446221534330e+00 1.446250487389e+00 1.446261432493e+00 1.446262574984e+00 1.446248576940e+00 1.446221502547e+00 1.446179890604e+00 1.446120892793e+00 1.446051061123e+00 1.445961302624e+00 1.445858644099e+00 1.445736485829e+00 1.445598664370e+00 1.445444203748e+00 1.445267461805e+00 1.445078107125e+00 1.444863328438e+00 1.444633821197e+00 1.444381684872e+00 1.444110519348e+00 1.443819873542e+00 1.443504327444e+00 1.443171186043e+00 1.442812003415e+00 1.442434368603e+00 1.442031609956e+00 1.441606289448e+00 1.441158129688e+00 1.440684428454e+00 1.440189177825e+00 1.439665257150e+00 1.439120218570e+00 1.438547700737e+00 1.437949613879e+00 1.437326167028e+00 1.436674727375e+00 1.436000717225e+00 1.435294668936e+00 1.434566664889e+00 1.433807894061e+00 1.433023592521e+00 1.432211117893e+00 1.431369494394e+00 1.430502033659e+00 1.429602977424e+00 1.428679257795e+00 1.427723636797e+00 1.426741701131e+00 1.425730238325e+00 1.424689406035e+00 1.423621038526e+00 1.422520157501e+00 1.421394264295e+00 1.420236359594e+00 1.419052534962e+00 1.417837327404e+00 1.416594645821e+00 1.415323704784e+00 1.414022051476e+00 1.412695243330e+00 1.411335662944e+00 1.409953571213e+00 1.408538484529e+00 1.407098327605e+00 1.405630167699e+00 1.404134335381e+00 1.402613979669e+00 1.401063308740e+00 1.399490445856e+00 1.397888438529e+00 1.396264733488e+00 1.394614856152e+00 1.392940308806e+00 1.391244199953e+00 1.389520998642e+00 1.387781459900e+00 1.386013951875e+00 1.384230503644e+00 1.382423798824e+00 1.380596907682e+00 1.378754133908e+00 1.376887768170e+00 1.375011790998e+00 1.373111485421e+00 1.371202568647e+00 1.369275317698e+00 1.367334493583e+00 1.365385678748e+00 1.363418709017e+00 1.361449965158e+00 1.359463563988e+00 1.357476671976e+00 1.355480010839e+00 1.353477512081e+00 1.351474712832e+00 1.349464293601e+00 1.347459066780e+00 1.345446083763e+00 1.343442599628e+00 1.341437659999e+00 1.339439400356e+00 1.337449018781e+00 1.335462353039e+00 1.333494752854e+00 1.331529108101e+00 1.329584071386e+00 1.327650938466e+00 1.325736064008e+00 1.323841954295e+00 1.321964260845e+00 1.320116250912e+00 1.318285143276e+00 1.316489244376e+00 1.314717558318e+00 1.312978654668e+00 1.311275229715e+00 1.309601180071e+00 1.307974191669e+00 1.306378390114e+00 1.304831772126e+00 1.303327638954e+00 1.301868257325e+00 1.300462531399e+00 1.299102514149e+00 1.297803673330e+00 1.296552680353e+00 1.295366748144e+00 1.294239738543e+00 1.293174494218e+00 1.292178701388e+00 1.291245282874e+00 1.290389365742e+00 1.289598783428e+00 1.288889938365e+00 1.288254455459e+00 1.287699458568e+00 1.287228768576e+00 1.286837605697e+00 1.286539787302e+00 1.286324826638e+00 1.286203577166e+00 1.286174177233e+00 1.286237641028e+00 1.286402332447e+00 1.286660389043e+00 1.287025156686e+00 1.287487157132e+00 1.288056260244e+00 1.288729673819e+00 1.289510766720e+00 1.290404231762e+00 1.291402310168e+00 1.292519073891e+00 1.293743233103e+00 1.295084556460e+00 1.296541213615e+00 1.298112191442e+00 1.299803920908e+00 1.301607954987e+00 1.303535696353e+00 1.305579674876e+00 1.307743854564e+00 1.310029101743e+00 1.312431570478e+00 1.314958020115e+00 1.317599890206e+00 1.320365763439e+00 1.323249861199e+00 1.326251181394e+00 1.329376902588e+00 1.332612550849e+00 1.335971587677e+00 1.339444390476e+00 1.343033214984e+00 1.346737025239e+00 1.350549611060e+00 1.354480925160e+00 1.358513805963e+00 1.362661438112e+00 1.366912808372e+00 1.371268749821e+00 1.375731387150e+00 1.380287055322e+00 1.384950953317e+00 1.389702583502e+00 1.394552379545e+00 1.399493761585e+00 1.404519627989e+00 1.409639373854e+00 1.414832658220e+00 1.420116867530e+00 1.425469441149e+00 1.430901310504e+00 1.436405908064e+00 1.441972672583e+00 1.447615010660e+00 1.453307192643e+00 1.459069222390e+00 1.464878276955e+00 1.470742872093e+00 1.476658835931e+00 1.482609737758e+00 1.488615649858e+00 1.494645094024e+00 1.500720501310e+00 1.506819836614e+00 1.512947140614e+00 1.519104068785e+00 1.525266822745e+00 1.531464238669e+00 1.537655969775e+00 1.543869817207e+00 1.550084173997e+00 1.556296347152e+00 1.562517742586e+00 1.568715892051e+00 1.574925371652e+00 1.581104860168e+00 1.587278878646e+00 1.593431326068e+00 1.599552095145e+00 1.605662577708e+00 1.611723480026e+00 1.617770372215e+00 1.623765317262e+00 1.629725946500e+00 1.635647545033e+00 1.641510388254e+00 1.647341953275e+00 1.653099565405e+00 1.658819121034e+00 1.664468919696e+00 1.670057631343e+00 1.675589447770e+00 1.681036415701e+00 1.686432181522e+00 1.691734169880e+00 1.696972442810e+00 1.702126614217e+00 1.707190577037e+00 1.712183873627e+00 1.717068111789e+00 1.721881478110e+00 1.726583847091e+00 1.731195742164e+00 1.735710957157e+00 1.740109253520e+00 1.744419011081e+00 1.748602253231e+00 1.752687436849e+00 1.756650760601e+00 1.760493547212e+00 1.764226858228e+00 1.767818074229e+00 1.771301792018e+00 1.774640270142e+00 1.777854654469e+00 1.780932789709e+00 1.783862257391e+00 1.786665389276e+00 1.789305920056e+00 1.791812445717e+00 1.794159638243e+00 1.796350297909e+00 1.798392606807e+00 1.800257604243e+00 1.801976043424e+00 1.803510635379e+00 1.804883790896e+00 1.806081338065e+00 1.807093331470e+00 1.807939401940e+00 1.808583229816e+00 1.809056881308e+00 1.809329613435e+00 1.809411703306e+00 1.809303780567e+00 1.808984503001e+00 1.808480636504e+00 1.807754838860e+00 1.806836417390e+00 1.805703624548e+00 1.804357301622e+00 1.802809631320e+00 1.801031154300e+00 1.799056945247e+00 1.796848920305e+00 1.794434196700e+00 1.791802495849e+00 1.788943691267e+00 1.785885352815e+00 1.782589061520e+00 1.779098327107e+00 1.775380436968e+00 1.771455706843e+00 1.767328744629e+00 1.762980906707e+00 1.758452485151e+00 1.753705952105e+00 1.748783621459e+00 1.743667862550e+00 1.738367496936e+00 1.732906493879e+00 1.727259642995e+00 1.721476837841e+00 1.715527384133e+00 1.709447452094e+00 1.703240229747e+00 1.696903164016e+00 1.690476917276e+00 1.683937691153e+00 1.677332680311e+00 1.670650013252e+00 1.663915807761e+00 1.657147587937e+00 1.650343894336e+00 1.643546318234e+00 1.636742502646e+00 1.629973274582e+00 1.623240196165e+00 1.616562907345e+00 1.609967746574e+00 1.603453953085e+00 1.597059455574e+00 1.590782999468e+00 1.584652585354e+00 1.578682024178e+00 1.572880929972e+00 1.567276264045e+00 1.561869067011e+00 1.556686148020e+00 1.551731665180e+00 1.547020107698e+00 1.542565035593e+00 1.538370034789e+00 1.534450827529e+00 1.530807226904e+00 1.527450951589e+00 1.524382189949e+00 1.521605488717e+00 1.519120055711e+00 1.516926953333e+00 1.515022471002e+00 1.513403822273e+00 1.512066370600e+00 1.510998536752e+00 1.510198772524e+00 1.509650974427e+00 1.509348054140e+00 1.509274665743e+00 1.509416040136e+00 1.509765392518e+00 1.510292754258e+00 1.510995673514e+00 1.511846864026e+00 1.512831819211e+00 1.513936108929e+00 1.515128703643e+00 1.516407255587e+00 1.517735988520e+00 1.519107362678e+00 1.520499697361e+00 1.521885551236e+00 1.523262909731e+00 1.524594222663e+00 1.525879287795e+00 1.527091780902e+00 1.528213394261e+00 1.529241554309e+00 1.530139798677e+00 1.530918089779e+00 1.531544130472e+00 1.532015909440e+00 1.532322054480e+00 1.532441328271e+00 1.532382390350e+00 1.532115947900e+00 1.531652210534e+00 1.530971792192e+00 1.530071344987e+00 1.528954841853e+00 1.527599001239e+00 1.526021985837e+00 1.524201617223e+00 1.522147727341e+00 1.519858151826e+00 1.517322522849e+00 1.514555658713e+00 1.511543097212e+00 1.508299020014e+00 1.504816810201e+00 1.501102594015e+00 1.497162359514e+00 1.492996421322e+00 1.488612525670e+00 1.484014888236e+00 1.479214317240e+00 1.474211072924e+00 1.469023336736e+00 1.463652528042e+00 1.458115279401e+00 1.452420698712e+00 1.446576195316e+00 1.440608866394e+00 1.434515573662e+00 1.428327623971e+00 1.422051633642e+00 1.415706018853e+00 1.409314865149e+00 1.402885012535e+00 1.396451071028e+00 1.390016492566e+00 1.383612788052e+00 1.377253805469e+00 1.370958719854e+00 1.364753363118e+00 1.358643485399e+00 1.352663695257e+00 1.346811538326e+00 1.341115003168e+00 1.335586055027e+00 1.330225607318e+00 1.325061459850e+00 1.320081527146e+00 1.315307125084e+00 1.310731724082e+00 1.306355937749e+00 1.302186465527e+00 1.298204539334e+00 1.294419623835e+00 1.290809360898e+00 1.287371209414e+00 1.284094528775e+00 1.280953194138e+00 1.277949975846e+00 1.275051221147e+00 1.272254056507e+00 1.269532976503e+00 1.266870912273e+00 1.264259452898e+00 1.261662671506e+00 1.259086627935e+00 1.256492184464e+00 1.253875476315e+00 1.251221810949e+00 1.248498106040e+00 1.245711168634e+00 1.242818126718e+00 1.239822401458e+00 1.236692755372e+00 1.233407058259e+00 1.229959890527e+00 1.226299549300e+00 1.222435102127e+00 1.218307033787e+00 1.213908019158e+00 1.209205883568e+00 1.204150428086e+00 1.198743590332e+00 1.192911167358e+00 1.186658319852e+00 1.179930595592e+00 1.172701909589e+00 1.164967118115e+00 1.156666809401e+00 1.147830539520e+00 1.138411370630e+00 1.128433002538e+00 1.117900010881e+00 1.106817384613e+00 1.095248180830e+00 1.083194962112e+00 1.070756453264e+00 1.057971821443e+00 1.044939022296e+00 1.031760033369e+00 1.018520873933e+00 1.005377933651e+00 9.924212411077e-01 9.798178052606e-01 9.676923550853e-01 9.561875982697e-01 9.454552753901e-01 9.356101376469e-01 9.267977200995e-01 9.191057007666e-01 9.126453435546e-01 9.074758804951e-01 9.036569789305e-01 9.012068845158e-01 9.001240950263e-01 9.003978678102e-01 9.019550923327e-01 9.047590774288e-01 9.086915754566e-01 9.136692477811e-01 9.195707501275e-01 9.262619962343e-01 9.336355438326e-01 9.415282610396e-01 9.498349027821e-01 9.583960410471e-01 9.670972642490e-01 9.758106193551e-01 9.844055338164e-01 9.927856969059e-01 1.000824409919e+00 1.008451810781e+00 1.015557186367e+00 1.022084895004e+00 1.027973875459e+00 1.033168569125e+00 1.037663207109e+00 1.041419280674e+00 1.044469734557e+00 1.046822120482e+00 1.048525288247e+00 1.049637803869e+00 1.050224112492e+00 1.049608497574e+00 1.047548669976e+00 1.044884197732e+00 1.042618521825e+00 1.041533013803e+00 1.041894596199e+00 1.043363347303e+00 1.045120109306e+00 1.046238807501e+00 1.046080293846e+00 1.044519068651e+00 1.042006645083e+00 1.039413587179e+00 1.037660471500e+00 1.037336146296e+00 1.038479052228e+00 1.040533210577e+00 1.042583057458e+00 1.043741569306e+00 1.043493473726e+00 1.041884550497e+00 1.039527221989e+00 1.037351275829e+00 1.036214679912e+00 1.036578708330e+00 1.038333587966e+00 1.040819848627e+00 1.043141161235e+00 1.044554746746e+00 1.044745123911e+00 1.043959065472e+00 1.042924178347e+00 1.042525691634e+00 1.043425868429e+00 1.045790286151e+00 1.049179822451e+00 1.052684945851e+00 1.055300863174e+00 1.056283084935e+00 1.055382069798e+00 1.052917706892e+00 1.049624533704e+00 1.046286109060e+00 1.043403552514e+00 1.040971513512e+00 1.038439015357e+00 1.034926314749e+00 1.029634712948e+00 1.022156702061e+00 1.012690193978e+00 1.002062183758e+00 9.914763312306e-01 9.821028431121e-01 9.747260805741e-01 9.695209179050e-01 9.660549524364e-01 9.636206954187e-01 9.616577809567e-01 9.600599467920e-01 9.593324143895e-01 9.604655394836e-01 9.645341386610e-01 9.722373104808e-01 9.835978887984e-01 9.978848891518e-01 1.013860377776e+00 1.030268460007e+00 1.046257039677e+00 1.061599359221e+00 1.076673232112e+00 1.092043051227e+00 1.107546202654e+00 1.116299667055e+00 1.113677326210e+00 1.102885697545e+00 1.049840485186e+00 9.856414262290e-01 9.499415389544e-01 9.684875705821e-01 1.032171071483e+00 1.106419530813e+00 1.157174934257e+00 1.166251688876e+00 1.135333446036e+00 1.084786047352e+00 1.046863244608e+00 1.048774417684e+00 1.092383391391e+00 1.152266058622e+00 1.194551902096e+00 1.194774454464e+00 1.145975102007e+00 1.061222218314e+00 9.726949523974e-01 9.224537455899e-01 9.364438392153e-01 1.000572001877e+00 1.074121712359e+00 1.120019445529e+00 1.119614577060e+00 1.074958346597e+00 1.006935653355e+00 9.486303719610e-01 9.289816195252e-01 9.511109381130e-01 9.893297602339e-01 1.009717414495e+00 9.895496845984e-01 9.256141910636e-01 8.366947501086e-01 7.623325412230e-01 7.466527677485e-01 8.002550621526e-01 8.876542916754e-01 9.621266065403e-01 9.924669300333e-01 9.681317004331e-01 8.985206590605e-01 8.113652046432e-01 7.467409077067e-01 7.365060161064e-01 7.765376303027e-01 8.319829319827e-01 8.686169416053e-01 8.706776741977e-01 8.434656906595e-01 8.099757649216e-01 7.999431968236e-01 8.289079618111e-01 8.841019956197e-01 9.351740746367e-01 9.544109756702e-01 9.282341861182e-01 8.616895360908e-01 7.805873883892e-01 7.285242630532e-01 7.438823326969e-01 8.224564180787e-01 9.221110891187e-01 9.994382629369e-01 1.027490908545e+00 9.976644983737e-01 9.191511177081e-01 8.192991845264e-01 7.419535558002e-01 7.306724159181e-01 7.917419020379e-01 8.882567461389e-01 9.764530830594e-01 1.027634978001e+00 1.029925209936e+00 9.857998811885e-01 9.104423059878e-01 8.302999731039e-01 7.783493633529e-01 7.792198615650e-01 8.307380785530e-01 9.065503085802e-01 9.759748367495e-01 1.016524991482e+00 1.016544243311e+00 9.752469529435e-01 9.029855595804e-01 8.218700407417e-01 7.633691632009e-01 7.550820614816e-01 7.988330927163e-01 8.677387665291e-01 9.274385832955e-01 9.526286935842e-01 9.321140342187e-01 8.698813934500e-01 7.859517551173e-01 7.154925606390e-01 6.962413489066e-01 7.385029612876e-01 8.135594902905e-01 8.809775328666e-01 9.119619446408e-01 8.950767188445e-01 8.365028623570e-01 7.601177665579e-01 7.046406312678e-01 7.058663885139e-01 7.655325617497e-01 8.500002503621e-01 9.209419931034e-01 9.539327440997e-01 9.415392657409e-01 8.927136403536e-01 8.313193015975e-01 7.906806274232e-01 7.971690367466e-01 8.499680313262e-01 9.229733719316e-01 9.857976703726e-01 1.018099366397e+00
 1.176319877839e+00 1.176707363234e+00 1.177020226515e+00 1.177094417294e+00 1.176906960747e+00 1.176567012188e+00 1.176282521290e+00 1.176257133323e+00 1.176539609178e+00 1.176958911962e+00 1.177244438136e+00 1.177233558582e+00 1.176972455300e+00 1.176649948454e+00 1.176473648956e+00 1.176571333019e+00 1.176915332239e+00 1.177321117319e+00 1.177555967195e+00 1.177499198172e+00 1.177233280016e+00 1.176975823466e+00 1.176929751863e+00 1.177163053971e+00 1.177574658256e+00 1.177953936476e+00 1.178116778944e+00 1.178036855968e+00 1.177854541009e+00 1.177760650132e+00 1.177860877035e+00 1.178139505489e+00 1.178499951016e+00 1.178811957579e+00 1.178971716598e+00 1.178951833119e+00 1.178831721513e+00 1.178752897354e+00 1.178824322030e+00 1.179058723877e+00 1.179377460746e+00 1.179658275087e+00 1.179792480521e+00 1.179750325176e+00 1.179594771119e+00 1.179449099640e+00 1.179430174087e+00 1.179589447471e+00 1.179884013532e+00 1.180176873955e+00 1.180298048724e+00 1.180158272012e+00 1.179839899673e+00 1.179567072208e+00 1.179548616793e+00 1.179824831105e+00 1.180228574920e+00 1.180503008336e+00 1.180479095739e+00 1.180190397850e+00 1.179857483236e+00 1.179730135398e+00 1.179909866703e+00 1.180294949724e+00 1.180674770735e+00 1.180863502086e+00 1.180800086565e+00 1.180573877706e+00 1.180368782400e+00 1.180361420748e+00 1.180611951873e+00 1.181027457013e+00 1.181423847786e+00 1.181622566203e+00 1.181554298617e+00 1.181321865302e+00 1.181145904747e+00 1.181222614798e+00 1.181578822349e+00 1.182058564290e+00 1.182432043490e+00 1.182539221691e+00 1.182395016740e+00 1.182180211831e+00 1.182119241547e+00 1.182324297757e+00 1.182731648289e+00 1.183161551139e+00 1.183444521494e+00 1.183505165907e+00 1.183399009124e+00 1.183276667984e+00 1.183291042576e+00 1.183507271145e+00 1.183879277169e+00 1.184286545943e+00 1.184585682326e+00 1.184683085610e+00 1.184599401020e+00 1.184468450217e+00 1.184460440462e+00 1.184682957268e+00 1.185112167920e+00 1.185593953853e+00 1.185921427082e+00 1.185974337541e+00 1.185808658659e+00 1.185631902818e+00 1.185668802784e+00 1.186016291733e+00 1.186572727005e+00 1.187091758782e+00 1.187342931038e+00 1.187274975236e+00 1.187055957616e+00 1.186952868918e+00 1.187156645141e+00 1.187661745607e+00 1.188268866864e+00 1.188715489675e+00 1.188842556045e+00 1.188707489991e+00 1.188535026331e+00 1.188565970762e+00 1.188911311109e+00 1.189482282163e+00 1.190043601964e+00 1.190368132692e+00 1.190391342685e+00 1.190251256772e+00 1.190183468068e+00 1.190371521596e+00 1.190834158006e+00 1.191410133904e+00 1.191875668430e+00 1.192097120627e+00 1.192108591438e+00 1.192069574204e+00 1.192159649175e+00 1.192472079583e+00 1.192957340544e+00 1.193463595108e+00 1.193839615077e+00 1.194033089095e+00 1.194098393732e+00 1.194164591397e+00 1.194358326026e+00 1.194721680807e+00 1.195186324321e+00 1.195632569603e+00 1.195971744552e+00 1.196182089359e+00 1.196324616442e+00 1.196500469472e+00 1.196781255711e+00 1.197166642461e+00 1.197599052169e+00 1.198009926966e+00 1.198344878973e+00 1.198607290401e+00 1.198840068330e+00 1.199103779080e+00 1.199425591364e+00 1.199805080917e+00 1.200213100157e+00 1.200609916956e+00 1.200965983783e+00 1.201285924541e+00 1.201592845442e+00 1.201909462644e+00 1.202254738503e+00 1.202634957858e+00 1.203033540839e+00 1.203433002284e+00 1.203818875198e+00 1.204187200678e+00 1.204540856329e+00 1.204894251629e+00 1.205265519324e+00 1.205658797480e+00 1.206067997776e+00 1.206483798427e+00 1.206894769489e+00 1.207296031115e+00 1.207695716237e+00 1.208101232820e+00 1.208513438482e+00 1.208935691348e+00 1.209363841819e+00 1.209798608147e+00 1.210235566276e+00 1.210676998836e+00 1.211122047783e+00 1.211566100995e+00 1.212011166679e+00 1.212459020298e+00 1.212911078984e+00 1.213370862520e+00 1.213838350783e+00 1.214310023434e+00 1.214778897085e+00 1.215248218063e+00 1.215719656311e+00 1.216197181096e+00 1.216682623366e+00 1.217173331004e+00 1.217664314396e+00 1.218155333385e+00 1.218651516572e+00 1.219154450322e+00 1.219665851491e+00 1.220183682910e+00 1.220703555911e+00 1.221222302965e+00 1.221744347851e+00 1.222276510661e+00 1.222816647286e+00 1.223360558972e+00 1.223907940471e+00 1.224455348708e+00 1.225004149005e+00 1.225560491470e+00 1.226124113769e+00 1.226689758297e+00 1.227256735307e+00 1.227824976229e+00 1.228396697555e+00 1.228975204599e+00 1.229560769642e+00 1.230148027558e+00 1.230735050008e+00 1.231326593993e+00 1.231923738930e+00 1.232528638554e+00 1.233139633473e+00 1.233755108294e+00 1.234370565575e+00 1.234989115400e+00 1.235615104850e+00 1.236248409724e+00 1.236886589876e+00 1.237530425458e+00 1.238173657318e+00 1.238818819772e+00 1.239470914433e+00 1.240127903400e+00 1.240788273612e+00 1.241451384243e+00 1.242117671450e+00 1.242786679395e+00 1.243462680469e+00 1.244143925364e+00 1.244826234969e+00 1.245512839693e+00 1.246203617210e+00 1.246900561387e+00 1.247605371590e+00 1.248313726673e+00 1.249024499755e+00 1.249737719684e+00 1.250455878019e+00 1.251179993992e+00 1.251907809525e+00 1.252639082452e+00 1.253374410853e+00 1.254112494624e+00 1.254856032283e+00 1.255603652390e+00 1.256354182139e+00 1.257108525276e+00 1.257871167684e+00 1.258637636256e+00 1.259408076720e+00 1.260180748326e+00 1.260955035574e+00 1.261735517200e+00 1.262521304099e+00 1.263310440533e+00 1.264101146514e+00 1.264895662775e+00 1.265694726808e+00 1.266498824186e+00 1.267307057143e+00 1.268118586554e+00 1.268932677120e+00 1.269751770637e+00 1.270575455533e+00 1.271403074803e+00 1.272234677801e+00 1.273070379055e+00 1.273909840643e+00 1.274752650920e+00 1.275597950715e+00 1.276446190690e+00 1.277300114784e+00 1.278160043373e+00 1.279022813087e+00 1.279889747991e+00 1.280758901159e+00 1.281631528737e+00 1.282507954055e+00 1.283389066299e+00 1.284272628714e+00 1.285160032851e+00 1.286053369852e+00 1.286948322536e+00 1.287847053337e+00 1.288747406709e+00 1.289651794763e+00 1.290559886557e+00 1.291474838317e+00 1.292394212536e+00 1.293314825625e+00 1.294238055028e+00 1.295163563234e+00 1.296092517994e+00 1.297026598977e+00 1.297965195788e+00 1.298907979072e+00 1.299853945323e+00 1.300801295350e+00 1.301749950768e+00 1.302701374671e+00 1.303658262588e+00 1.304621375644e+00 1.305586620741e+00 1.306552978680e+00 1.307520547310e+00 1.308490190339e+00 1.309462635267e+00 1.310440404075e+00 1.311422658340e+00 1.312406595986e+00 1.313390642379e+00 1.314377145440e+00 1.315365862083e+00 1.316356564865e+00 1.317352987143e+00 1.318351382997e+00 1.319352035772e+00 1.320353280933e+00 1.321357544945e+00 1.322363033745e+00 1.323371597418e+00 1.324384428968e+00 1.325400193738e+00 1.326416263165e+00 1.327434839805e+00 1.328454812629e+00 1.329478040372e+00 1.330504541301e+00 1.331532488619e+00 1.332563460861e+00 1.333595031495e+00 1.334627042382e+00 1.335664133114e+00 1.336702864075e+00 1.337743268952e+00 1.338785607831e+00 1.339828797891e+00 1.340873218954e+00 1.341919895831e+00 1.342968041017e+00 1.344017805344e+00 1.345069714332e+00 1.346122459407e+00 1.347175691129e+00 1.348230787571e+00 1.349287191827e+00 1.350344899575e+00 1.351404987264e+00 1.352464215174e+00 1.353524795373e+00 1.354586086212e+00 1.355648523349e+00 1.356711771471e+00 1.357776282735e+00 1.358842309534e+00 1.359908191830e+00 1.360974807723e+00 1.362040231496e+00 1.363108384188e+00 1.364177787650e+00 1.365246311286e+00 1.366316262466e+00 1.367384953898e+00 1.368453797067e+00 1.369523498556e+00 1.370594288894e+00 1.371664676324e+00 1.372735739399e+00 1.373806477767e+00 1.374876488672e+00 1.375946653578e+00 1.377016518901e+00 1.378086039735e+00 1.379156894652e+00 1.380225799130e+00 1.381294995297e+00 1.382364067570e+00 1.383430166906e+00 1.384497669469e+00 1.385564751104e+00 1.386630728130e+00 1.387696308344e+00 1.388760688784e+00 1.389823606431e+00 1.390884243748e+00 1.391945260245e+00 1.393004841126e+00 1.394063821498e+00 1.395120059379e+00 1.396175531830e+00 1.397229895302e+00 1.398281628291e+00 1.399332671176e+00 1.400382024149e+00 1.401429202220e+00 1.402475507805e+00 1.403519689946e+00 1.404560524928e+00 1.405599905004e+00 1.406637518705e+00 1.407672939543e+00 1.408706768245e+00 1.409737265588e+00 1.410766119176e+00 1.411792126262e+00 1.412816236029e+00 1.413836991252e+00 1.414855085164e+00 1.415870184698e+00 1.416883023780e+00 1.417892275018e+00 1.418899749014e+00 1.419903889414e+00 1.420902585941e+00 1.421899726815e+00 1.422893282448e+00 1.423884831718e+00 1.424872025633e+00 1.425855753493e+00 1.426835794914e+00 1.427811320172e+00 1.428783018313e+00 1.429752537301e+00 1.430717402004e+00 1.431678094494e+00 1.432634761309e+00 1.433587734324e+00 1.434535207499e+00 1.435480019487e+00 1.436420035197e+00 1.437354977534e+00 1.438287001380e+00 1.439212160635e+00 1.440134846063e+00 1.441051592306e+00 1.441963838006e+00 1.442870966867e+00 1.443773240676e+00 1.444670218279e+00 1.445563507580e+00 1.446450414163e+00 1.447332341570e+00 1.448208431940e+00 1.449080580789e+00 1.449945798691e+00 1.450805893193e+00 1.451660711453e+00 1.452509307298e+00 1.453351872727e+00 1.454189815524e+00 1.455021784479e+00 1.455846177426e+00 1.456665022919e+00 1.457478957469e+00 1.458286116869e+00 1.459085839346e+00 1.459880673403e+00 1.460668408569e+00 1.461449648939e+00 1.462223702111e+00 1.462991275187e+00 1.463752653395e+00 1.464507718323e+00 1.465255067134e+00 1.465996052928e+00 1.466729718659e+00 1.467457174845e+00 1.468176679265e+00 1.468889284113e+00 1.469594114131e+00 1.470292157502e+00 1.470982016768e+00 1.471665378075e+00 1.472341956745e+00 1.473009600471e+00 1.473669088917e+00 1.474321342866e+00 1.474965879282e+00 1.475603218166e+00 1.476231751767e+00 1.476852762904e+00 1.477465979929e+00 1.478070403648e+00 1.478667712868e+00 1.479256217934e+00 1.479836889419e+00 1.480408694936e+00 1.480971902083e+00 1.481527491026e+00 1.482074412169e+00 1.482612309386e+00 1.483141361719e+00 1.483662836101e+00 1.484174794388e+00 1.484678185373e+00 1.485172565628e+00 1.485658316402e+00 1.486135246499e+00 1.486603483419e+00 1.487062593620e+00 1.487512751957e+00 1.487953117191e+00 1.488385238695e+00 1.488807540667e+00 1.489221156045e+00 1.489624802025e+00 1.490020914763e+00 1.490406126519e+00 1.490782093855e+00 1.491148333455e+00 1.491506329382e+00 1.491854746042e+00 1.492192509956e+00 1.492522317876e+00 1.492841159025e+00 1.493151600179e+00 1.493452925281e+00 1.493742774390e+00 1.494024058552e+00 1.494295562459e+00 1.494557628305e+00 1.494810543185e+00 1.495051838061e+00 1.495285258491e+00 1.495507390917e+00 1.495721048214e+00 1.495925159734e+00 1.496118171795e+00 1.496302362977e+00 1.496475617987e+00 1.496639784617e+00 1.496794426540e+00 1.496939679325e+00 1.497074403905e+00 1.497199958115e+00 1.497315240999e+00 1.497420723312e+00 1.497516783027e+00 1.497602272385e+00 1.497678447998e+00 1.497745514728e+00 1.497801982615e+00 1.497849055685e+00 1.497886498792e+00 1.497914924412e+00 1.497932194645e+00 1.497940663609e+00 1.497939534832e+00 1.497928474776e+00 1.497908385364e+00 1.497879236292e+00 1.497840689801e+00 1.497791353784e+00 1.497733350977e+00 1.497665406223e+00 1.497589483165e+00 1.497502251859e+00 1.497408246944e+00 1.497303465459e+00 1.497189110353e+00 1.497067050370e+00 1.496935233504e+00 1.496795245022e+00 1.496645791383e+00 1.496487326438e+00 1.496320552179e+00 1.496143889391e+00 1.495960012964e+00 1.495767231469e+00 1.495565073075e+00 1.495354340939e+00 1.495137402751e+00 1.494909931122e+00 1.494674513947e+00 1.494433039775e+00 1.494181520959e+00 1.493923318158e+00 1.493656317604e+00 1.493381334981e+00 1.493099194949e+00 1.492810057816e+00 1.492512828126e+00 1.492208352643e+00 1.491896681476e+00 1.491577272864e+00 1.491251308963e+00 1.490918068297e+00 1.490578135991e+00 1.490232635631e+00 1.489878401046e+00 1.489519899953e+00 1.489152864496e+00 1.488780696543e+00 1.488402526398e+00 1.488018406652e+00 1.487628366975e+00 1.487231518482e+00 1.486830604174e+00 1.486424033801e+00 1.486011711447e+00 1.485593775716e+00 1.485171132149e+00 1.484743564883e+00 1.484311052115e+00 1.483874791876e+00 1.483434345200e+00 1.482987875884e+00 1.482538067431e+00 1.482083790702e+00 1.481625842969e+00 1.481165274813e+00 1.480699951579e+00 1.480231764014e+00 1.479759706176e+00 1.479285072080e+00 1.478808127113e+00 1.478327703778e+00 1.477844887200e+00 1.477360675315e+00 1.476872333562e+00 1.476383512793e+00 1.475892533077e+00 1.475399209059e+00 1.474904482951e+00 1.474408272529e+00 1.473911638638e+00 1.473412567904e+00 1.472915276327e+00 1.472414695425e+00 1.471914918404e+00 1.471415151401e+00 1.470914225540e+00 1.470415138925e+00 1.469914196773e+00 1.469415728914e+00 1.468917077225e+00 1.468419091793e+00 1.467922380607e+00 1.467425977614e+00 1.466932510275e+00 1.466439445482e+00 1.465948337362e+00 1.465459309100e+00 1.464972476443e+00 1.464488415336e+00 1.464006153155e+00 1.463527220367e+00 1.463051518641e+00 1.462576960394e+00 1.462108370669e+00 1.461641072896e+00 1.461177727527e+00 1.460718456063e+00 1.460263372622e+00 1.459812873383e+00 1.459365147605e+00 1.458923432134e+00 1.458486088303e+00 1.458053108151e+00 1.457625631051e+00 1.457203381347e+00 1.456785994057e+00 1.456374007607e+00 1.455967369256e+00 1.455566369951e+00 1.455172940386e+00 1.454784959936e+00 1.454401896180e+00 1.454026759459e+00 1.453657653509e+00 1.453294688767e+00 1.452939778827e+00 1.452590411023e+00 1.452250505322e+00 1.451914853574e+00 1.451587414495e+00 1.451267358703e+00 1.450955282568e+00 1.450650750803e+00 1.450354300326e+00 1.450064896470e+00 1.449783786646e+00 1.449510839446e+00 1.449245869563e+00 1.448989188625e+00 1.448741006482e+00 1.448500551292e+00 1.448268578013e+00 1.448044694625e+00 1.447829537279e+00 1.447624218599e+00 1.447424030134e+00 1.447236118263e+00 1.447054660774e+00 1.446881817024e+00 1.446719223582e+00 1.446563267564e+00 1.446418461314e+00 1.446280735727e+00 1.446152031986e+00 1.446031053014e+00 1.445919327999e+00 1.445816314511e+00 1.445720870939e+00 1.445635306662e+00 1.445556384353e+00 1.445486766757e+00 1.445425341685e+00 1.445371201039e+00 1.445326809473e+00 1.445288324573e+00 1.445259641111e+00 1.445237329218e+00 1.445223908999e+00 1.445217847476e+00 1.445217282302e+00 1.445227753925e+00 1.445241824221e+00 1.445264330275e+00 1.445293294887e+00 1.445329101566e+00 1.445370710112e+00 1.445418149795e+00 1.445473507326e+00 1.445531926742e+00 1.445598615264e+00 1.445669611767e+00 1.445745180777e+00 1.445827669086e+00 1.445912287017e+00 1.446004991140e+00 1.446098018836e+00 1.446197018802e+00 1.446299415876e+00 1.446404561189e+00 1.446514769876e+00 1.446624151934e+00 1.446739741267e+00 1.446853829996e+00 1.446973604987e+00 1.447092479685e+00 1.447212946532e+00 1.447335573358e+00 1.447455997379e+00 1.447580332864e+00 1.447702057990e+00 1.447824668861e+00 1.447944217247e+00 1.448063910270e+00 1.448183650397e+00 1.448297666105e+00 1.448414036312e+00 1.448522375277e+00 1.448630943760e+00 1.448734210348e+00 1.448833364197e+00 1.448931161594e+00 1.449019845587e+00 1.449107740814e+00 1.449185414392e+00 1.449260692021e+00 1.449326660071e+00 1.449386581654e+00 1.449441460485e+00 1.449483106576e+00 1.449522953694e+00 1.449548504988e+00 1.449568839302e+00 1.449576456528e+00 1.449574234014e+00 1.449563849444e+00 1.449538992504e+00 1.449507841923e+00 1.449458832560e+00 1.449401931408e+00 1.449329200285e+00 1.449245225944e+00 1.449147804620e+00 1.449032372893e+00 1.448908297464e+00 1.448763770340e+00 1.448607929390e+00 1.448431640623e+00 1.448241226598e+00 1.448035204042e+00 1.447808270625e+00 1.447568873662e+00 1.447305132064e+00 1.447027818709e+00 1.446728871127e+00 1.446411578215e+00 1.446075100528e+00 1.445715745623e+00 1.445340938404e+00 1.444938888100e+00 1.444520745072e+00 1.444077483942e+00 1.443613310557e+00 1.443127337810e+00 1.442617161470e+00 1.442086829610e+00 1.441527633362e+00 1.440950329137e+00 1.440345169859e+00 1.439718207501e+00 1.439066048753e+00 1.438388085900e+00 1.437688870007e+00 1.436958976936e+00 1.436209628638e+00 1.435429203703e+00 1.434626418084e+00 1.433796037963e+00 1.432939582819e+00 1.432058629061e+00 1.431147524862e+00 1.430215290804e+00 1.429251363824e+00 1.428264842626e+00 1.427249238895e+00 1.426207510786e+00 1.425141193248e+00 1.424044874009e+00 1.422926263398e+00 1.421776873864e+00 1.420605682777e+00 1.419404274556e+00 1.418178613065e+00 1.416927452614e+00 1.415648967366e+00 1.414347576644e+00 1.413016567423e+00 1.411666292088e+00 1.410287371057e+00 1.408885830432e+00 1.407459129453e+00 1.406008536082e+00 1.404538090277e+00 1.403040650673e+00 1.401526363212e+00 1.399984650948e+00 1.398425327413e+00 1.396844520345e+00 1.395242944288e+00 1.393625038675e+00 1.391982577435e+00 1.390329895340e+00 1.388651575071e+00 1.386964380638e+00 1.385256495811e+00 1.383536448881e+00 1.381804345096e+00 1.380053420926e+00 1.378298701381e+00 1.376524517042e+00 1.374747335800e+00 1.372957563888e+00 1.371161052978e+00 1.369360249318e+00 1.367548703412e+00 1.365740504902e+00 1.363920854584e+00 1.362107899169e+00 1.360289307162e+00 1.358474677267e+00 1.356663326157e+00 1.354852294446e+00 1.353054131252e+00 1.351254413924e+00 1.349470687350e+00 1.347693667362e+00 1.345930851256e+00 1.344183080555e+00 1.342446378918e+00 1.340734928542e+00 1.339033300336e+00 1.337361686975e+00 1.335706853277e+00 1.334078790695e+00 1.332481410740e+00 1.330906260329e+00 1.329370589277e+00 1.327858943793e+00 1.326389570793e+00 1.324953561457e+00 1.323557773619e+00 1.322207112082e+00 1.320893846303e+00 1.319634564572e+00 1.318414328960e+00 1.317252891083e+00 1.316138932053e+00 1.315080452925e+00 1.314082110446e+00 1.313137393936e+00 1.312263028536e+00 1.311443228360e+00 1.310697065678e+00 1.310015014418e+00 1.309404978195e+00 1.308870347666e+00 1.308405477116e+00 1.308024340634e+00 1.307716180468e+00 1.307494675467e+00 1.307355309476e+00 1.307299840032e+00 1.307336376276e+00 1.307456717069e+00 1.307674907046e+00 1.307980851827e+00 1.308387236412e+00 1.308889399680e+00 1.309488686111e+00 1.310192582492e+00 1.310992706601e+00 1.311903350211e+00 1.312914384766e+00 1.314034244655e+00 1.315260869275e+00 1.316593835033e+00 1.318042764031e+00 1.319595523793e+00 1.321267568675e+00 1.323046095866e+00 1.324941025402e+00 1.326950032865e+00 1.329071029090e+00 1.331311896530e+00 1.333661470715e+00 1.336132613626e+00 1.338715289839e+00 1.341412917061e+00 1.344229443630e+00 1.347155191264e+00 1.350201839529e+00 1.353355672115e+00 1.356627252948e+00 1.360009133605e+00 1.363500863277e+00 1.367108245257e+00 1.370817105481e+00 1.374641820610e+00 1.378567579556e+00 1.382600831457e+00 1.386738471921e+00 1.390972618117e+00 1.395316341179e+00 1.399748181075e+00 1.404283301500e+00 1.408908390369e+00 1.413624146097e+00 1.418434893137e+00 1.423322764866e+00 1.428306781042e+00 1.433361160909e+00 1.438501396508e+00 1.443716843753e+00 1.448999901124e+00 1.454364317086e+00 1.459782860997e+00 1.465277542077e+00 1.470824746640e+00 1.476434077477e+00 1.482100114581e+00 1.487807748837e+00 1.493578438987e+00 1.499378277008e+00 1.505232909358e+00 1.511114598083e+00 1.517034414028e+00 1.522989528064e+00 1.528960099809e+00 1.534970544204e+00 1.540983938499e+00 1.547028175955e+00 1.553077106429e+00 1.559135310836e+00 1.565208612144e+00 1.571267892759e+00 1.577345467382e+00 1.583399534724e+00 1.589458436989e+00 1.595500025778e+00 1.601522873249e+00 1.607539818642e+00 1.613515054204e+00 1.619484682920e+00 1.625409033247e+00 1.631310244881e+00 1.637177732833e+00 1.642994604720e+00 1.648786385794e+00 1.654513654662e+00 1.660210286325e+00 1.665843224108e+00 1.671424136655e+00 1.676953095999e+00 1.682406515448e+00 1.687816841593e+00 1.693138070862e+00 1.698405505209e+00 1.703592923853e+00 1.708700805151e+00 1.713742411097e+00 1.718683674096e+00 1.723559406843e+00 1.728331000882e+00 1.733021259833e+00 1.737618492367e+00 1.742109705958e+00 1.746518350125e+00 1.750805295098e+00 1.755002154072e+00 1.759082438791e+00 1.763051691638e+00 1.766916677300e+00 1.770647367178e+00 1.774276608321e+00 1.777767683305e+00 1.781141634887e+00 1.784385140459e+00 1.787488470968e+00 1.790470867972e+00 1.793297864846e+00 1.795997537954e+00 1.798543283238e+00 1.800940459249e+00 1.803193979976e+00 1.805278061257e+00 1.807220950558e+00 1.808987056147e+00 1.810595478512e+00 1.812036359930e+00 1.813296820207e+00 1.814395843608e+00 1.815298332490e+00 1.816035101006e+00 1.816575235370e+00 1.816928832079e+00 1.817096573626e+00 1.817055184704e+00 1.816833242149e+00 1.816392617398e+00 1.815759211646e+00 1.814914751850e+00 1.813854599692e+00 1.812595488684e+00 1.811103654560e+00 1.809413866799e+00 1.807489230404e+00 1.805353501560e+00 1.802997763817e+00 1.800406746873e+00 1.797612406950e+00 1.794572197617e+00 1.791328328711e+00 1.787849103052e+00 1.784148982496e+00 1.780238815586e+00 1.776089847388e+00 1.771748172536e+00 1.767171321680e+00 1.762398086179e+00 1.757415715470e+00 1.752223508652e+00 1.746853910183e+00 1.741272407437e+00 1.735529186277e+00 1.729594041668e+00 1.723497455863e+00 1.717246805667e+00 1.710832835942e+00 1.704300669122e+00 1.697619061189e+00 1.690836666413e+00 1.683942946097e+00 1.676956091800e+00 1.669902968281e+00 1.662770229990e+00 1.655608864341e+00 1.648398826760e+00 1.641182550901e+00 1.633965158287e+00 1.626759055825e+00 1.619599312481e+00 1.612478063320e+00 1.605439572079e+00 1.598480707062e+00 1.591629449942e+00 1.584904797078e+00 1.578315976287e+00 1.571892745980e+00 1.565637259029e+00 1.559579338418e+00 1.553726727055e+00 1.548095199996e+00 1.542702741313e+00 1.537557220389e+00 1.532677083692e+00 1.528064915330e+00 1.523737949108e+00 1.519700406868e+00 1.515960394698e+00 1.512522252843e+00 1.509388886753e+00 1.506564962425e+00 1.504045925848e+00 1.501837348906e+00 1.499927616708e+00 1.498320799048e+00 1.497003851062e+00 1.495972018070e+00 1.495217304754e+00 1.494720418601e+00 1.494482672209e+00 1.494475822955e+00 1.494697574732e+00 1.495126341591e+00 1.495741812454e+00 1.496537270658e+00 1.497478099866e+00 1.498564276541e+00 1.499761727040e+00 1.501055023764e+00 1.502432267467e+00 1.503856360587e+00 1.505330352742e+00 1.506812405264e+00 1.508299089270e+00 1.509765736936e+00 1.511187999732e+00 1.512564320416e+00 1.513856116055e+00 1.515066817741e+00 1.516167002951e+00 1.517144224195e+00 1.517994026308e+00 1.518683393320e+00 1.519223429887e+00 1.519579731331e+00 1.519758744140e+00 1.519741174304e+00 1.519517490980e+00 1.519088932659e+00 1.518431031486e+00 1.517557638961e+00 1.516442597923e+00 1.515094291719e+00 1.513505473389e+00 1.511663269877e+00 1.509582541899e+00 1.507240081784e+00 1.504652080318e+00 1.501805667540e+00 1.498704667665e+00 1.495352676210e+00 1.491743722179e+00 1.487887712491e+00 1.483779785018e+00 1.479431158763e+00 1.474840161329e+00 1.470017612977e+00 1.464965366364e+00 1.459692730181e+00 1.454210906415e+00 1.448521387841e+00 1.442648987595e+00 1.436587533089e+00 1.430366364966e+00 1.423990807142e+00 1.417474718549e+00 1.410844348238e+00 1.404102829531e+00 1.397283187508e+00 1.390393171233e+00 1.383458003284e+00 1.376500303600e+00 1.369532272227e+00 1.362586644673e+00 1.355671606968e+00 1.348822519897e+00 1.342045950339e+00 1.335369082494e+00 1.328812295958e+00 1.322380759534e+00 1.316108809759e+00 1.309991657466e+00 1.304055091573e+00 1.298304297676e+00 1.292740980541e+00 1.287386725666e+00 1.282225044609e+00 1.277274240592e+00 1.272521706361e+00 1.267965508198e+00 1.263607686388e+00 1.259425461814e+00 1.255426379928e+00 1.251584261956e+00 1.247896617531e+00 1.244347171812e+00 1.240917940983e+00 1.237605219057e+00 1.234376405213e+00 1.231238863868e+00 1.228156512133e+00 1.225123467494e+00 1.222133043970e+00 1.219144604695e+00 1.216175533077e+00 1.213181230717e+00 1.210162763303e+00 1.207097346905e+00 1.203957032210e+00 1.200744263538e+00 1.197404609961e+00 1.193949057923e+00 1.190325136029e+00 1.186514415610e+00 1.182494698742e+00 1.178208963448e+00 1.173661326103e+00 1.168774307877e+00 1.163546153840e+00 1.157922871027e+00 1.151865673202e+00 1.145367027288e+00 1.138355640043e+00 1.130849180078e+00 1.122792320920e+00 1.114189092593e+00 1.105035988246e+00 1.095317730141e+00 1.085081944220e+00 1.074314685779e+00 1.063095884316e+00 1.051449275077e+00 1.039453074656e+00 1.027196109751e+00 1.014749051057e+00 1.002254279495e+00 9.897946789831e-01 9.775294299321e-01 9.655822837341e-01 9.540944730083e-01 9.432231679993e-01 9.330953231893e-01 9.238699816614e-01 9.156549862091e-01 9.085862828286e-01 9.027467722324e-01 8.982264824229e-01 8.950752647039e-01 8.933208414884e-01 8.929832245146e-01 8.940170536326e-01 8.964093077680e-01 9.000649569305e-01 9.049165150318e-01 9.108573919854e-01 9.177617598703e-01 9.255264818471e-01 9.339917379591e-01 9.430458672661e-01 9.525327575050e-01 9.623254571841e-01 9.722866510911e-01 9.822773955542e-01 9.921832247649e-01 1.001864354049e+00 1.011234612197e+00 1.020160731644e+00 1.028565890695e+00 1.036364880504e+00 1.043476537171e+00 1.049863617365e+00 1.055464289909e+00 1.060276050458e+00 1.064276924901e+00 1.067486672291e+00 1.069931977152e+00 1.071654945438e+00 1.071774774595e+00 1.070294518304e+00 1.068052837858e+00 1.066055864613e+00 1.065081968919e+00 1.065402767020e+00 1.066687464885e+00 1.068127065337e+00 1.068805317472e+00 1.068086927672e+00 1.065854700596e+00 1.062569507670e+00 1.059112709412e+00 1.056425993279e+00 1.055134534278e+00 1.055308020179e+00 1.056422023090e+00 1.057580241386e+00 1.057905059720e+00 1.056881600602e+00 1.054549888665e+00 1.051520750775e+00 1.048729566740e+00 1.047048396076e+00 1.046957590011e+00 1.048364167445e+00 1.050624689409e+00 1.052850722630e+00 1.054295260977e+00 1.054638962027e+00 1.054124557199e+00 1.053478434223e+00 1.053589576029e+00 1.055126538247e+00 1.058262881937e+00 1.062561239745e+00 1.067112220559e+00 1.070903587327e+00 1.073172930149e+00 1.073647423046e+00 1.072619097684e+00 1.070783871133e+00 1.068886789956e+00 1.067392169395e+00 1.066256977863e+00 1.064894750769e+00 1.062391540257e+00 1.057906108461e+00 1.050976404803e+00 1.041737856906e+00 1.030947963542e+00 1.019751037613e+00 1.009287383959e+00 1.000344404290e+00 9.931390321982e-01 9.873075711582e-01 9.822109269227e-01 9.773480847646e-01 9.726582437100e-01 9.686838591918e-01 9.664594505594e-01 9.671236899940e-01 9.714443558852e-01 9.795056905071e-01 9.905998534770e-01 1.003465321721e+00 1.016782102640e+00 1.029621227101e+00 1.041711257365e+00 1.053440780995e+00 1.065449291932e+00 1.077824061986e+00 1.088411266757e+00 1.096669715481e+00 1.083779632576e+00 1.035627704947e+00 9.809695530962e-01 9.557137688155e-01 9.803687154799e-01 1.043205543270e+00 1.111271126993e+00 1.153544614355e+00 1.154349401304e+00 1.117160957603e+00 1.063622901021e+00 1.026560944514e+00 1.032301377799e+00 1.080429139385e+00 1.143719011412e+00 1.188135206562e+00 1.190109582538e+00 1.143842558228e+00 1.063321472386e+00 9.807790663074e-01 9.365142690911e-01 9.533440621891e-01 1.015806806049e+00 1.084479273276e+00 1.124184450176e+00 1.117794421514e+00 1.068665423524e+00 9.989872865844e-01 9.428314613427e-01 9.286580382644e-01 9.571277794374e-01 1.000062119448e+00 1.022593224079e+00 1.002053660189e+00 9.354946384129e-01 8.418755167012e-01 7.611882007841e-01 7.393132093251e-01 7.891716870815e-01 8.754071332676e-01 9.499728368738e-01 9.805998282741e-01 9.560876666503e-01 8.853025402634e-01 7.955358018092e-01 7.270720760829e-01 7.133255750658e-01 7.518145643015e-01 8.078608343839e-01 8.468355724709e-01 8.526374398094e-01 8.299243760375e-01 8.001527364803e-01 7.906485517224e-01 8.153608989197e-01 8.625116717339e-01 9.044381957790e-01 9.162324244085e-01 8.869608289535e-01 8.243877052618e-01 7.565703018270e-01 7.254140923604e-01 7.593106249840e-01 8.439527825476e-01 9.372211558329e-01 1.000669945441e+00 1.012100894965e+00 9.670364758559e-01 8.789603914000e-01 7.802082078356e-01 7.183714683830e-01 7.315223523640e-01 8.109883334292e-01 9.123203074170e-01 9.940024350450e-01 1.031940416513e+00 1.018622130499e+00 9.606841812373e-01 8.775921663412e-01 7.998437316023e-01 7.615416791400e-01 7.811837243290e-01 8.464491182173e-01 9.261606416625e-01 9.909450218967e-01 1.021780538691e+00 1.010672501217e+00 9.603695565667e-01 8.846496267475e-01 8.085362568111e-01 7.637179455863e-01 7.719450742421e-01 8.260859134959e-01 8.955098481458e-01 9.477569990642e-01 9.611978403706e-01 9.285259791757e-01 8.578732810939e-01 7.737640428380e-01 7.144585025155e-01 7.136997368163e-01 7.701240247010e-01 8.478489956480e-01 9.075024416170e-01 9.243129863349e-01 8.914907691457e-01 8.206032020954e-01 7.418922058896e-01 6.987530284560e-01 7.217838587419e-01 7.984138141491e-01 8.870616883496e-01 9.505163398412e-01 9.687679660820e-01 9.398323647333e-01 8.789596296815e-01 8.165809459063e-01 7.891545359195e-01 8.165744892234e-01 8.852031350767e-01 9.617611817261e-01 1.016660715359e+00 1.034201299282e+00
 1.208319295085e+00 1.208730223412e+00 1.209064612875e+00 1.209157337858e+00 1.208981872701e+00 1.208650465980e+00 1.208375465834e+00 1.208366078069e+00 1.208669937002e+00 1.209112283372e+00 1.209418044854e+00 1.209423727866e+00 1.209174300953e+00 1.208860669902e+00 1.208695505080e+00 1.208808993288e+00 1.209172633024e+00 1.209599892617e+00 1.209852894794e+00 1.209810764808e+00 1.209557185336e+00 1.209309909832e+00 1.209272819597e+00 1.209520244596e+00 1.209948618266e+00 1.210346906791e+00 1.210527305715e+00 1.210460788707e+00 1.210288480626e+00 1.210201360454e+00 1.210307740433e+00 1.210596614030e+00 1.210970610730e+00 1.211299714468e+00 1.211475205405e+00 1.211466289192e+00 1.211351697469e+00 1.211273201551e+00 1.211345213473e+00 1.211585450733e+00 1.211917278493e+00 1.212214816259e+00 1.212362127204e+00 1.212323725143e+00 1.212165394272e+00 1.212014867094e+00 1.211996516982e+00 1.212165542469e+00 1.212475674420e+00 1.212782987852e+00 1.212912025428e+00 1.212772241882e+00 1.212449150793e+00 1.212173386255e+00 1.212159843331e+00 1.212449455320e+00 1.212870202489e+00 1.213159011610e+00 1.213139038659e+00 1.212848424851e+00 1.212513073762e+00 1.212388815487e+00 1.212579124800e+00 1.212979822387e+00 1.213374115659e+00 1.213572351735e+00 1.213512325789e+00 1.213286923627e+00 1.213083501626e+00 1.213081301953e+00 1.213336924786e+00 1.213761470886e+00 1.214167832880e+00 1.214375377969e+00 1.214312576318e+00 1.214079795432e+00 1.213898762582e+00 1.213968848992e+00 1.214327163604e+00 1.214818030271e+00 1.215204981249e+00 1.215319554758e+00 1.215171968119e+00 1.214946813048e+00 1.214876938445e+00 1.215082028800e+00 1.215497007611e+00 1.215940174649e+00 1.216231045006e+00 1.216290038589e+00 1.216176507416e+00 1.216048169536e+00 1.216061334909e+00 1.216281317524e+00 1.216659359872e+00 1.217071594339e+00 1.217372513543e+00 1.217468637624e+00 1.217382919671e+00 1.217248008061e+00 1.217234488242e+00 1.217453033583e+00 1.217881645643e+00 1.218367523431e+00 1.218701562706e+00 1.218755784029e+00 1.218584118430e+00 1.218394132589e+00 1.218418121003e+00 1.218760109582e+00 1.219320743601e+00 1.219848500651e+00 1.220106253693e+00 1.220035380313e+00 1.219801199190e+00 1.219680433493e+00 1.219872765319e+00 1.220378207787e+00 1.220993603296e+00 1.221446980121e+00 1.221572256127e+00 1.221424360787e+00 1.221232662515e+00 1.221246589411e+00 1.221586412605e+00 1.222160389314e+00 1.222729352256e+00 1.223054799037e+00 1.223067987204e+00 1.222910758562e+00 1.222824879087e+00 1.223001612803e+00 1.223461581213e+00 1.224041849961e+00 1.224508148724e+00 1.224722612645e+00 1.224719562493e+00 1.224662900858e+00 1.224738327860e+00 1.225042072877e+00 1.225526087816e+00 1.226029538805e+00 1.226400880628e+00 1.226582651759e+00 1.226632775517e+00 1.226684010167e+00 1.226865509192e+00 1.227220360826e+00 1.227679094679e+00 1.228118978292e+00 1.228448979692e+00 1.228646626725e+00 1.228774369493e+00 1.228936288750e+00 1.229204896141e+00 1.229580700617e+00 1.230003506518e+00 1.230403785755e+00 1.230727755812e+00 1.230975857365e+00 1.231195235984e+00 1.231444476350e+00 1.231753052991e+00 1.232119249682e+00 1.232515170646e+00 1.232898281759e+00 1.233240550524e+00 1.233545339830e+00 1.233837582116e+00 1.234138674323e+00 1.234469048681e+00 1.234833132605e+00 1.235215807837e+00 1.235599376261e+00 1.235970841906e+00 1.236323042059e+00 1.236658690141e+00 1.236994802524e+00 1.237348526611e+00 1.237724713038e+00 1.238117337234e+00 1.238515731353e+00 1.238909642660e+00 1.239293953276e+00 1.239674624066e+00 1.240062049958e+00 1.240456660146e+00 1.240860023901e+00 1.241270082357e+00 1.241686623730e+00 1.242104792902e+00 1.242527774060e+00 1.242953800230e+00 1.243379191049e+00 1.243804016934e+00 1.244231671637e+00 1.244663810386e+00 1.245104100066e+00 1.245551736153e+00 1.246001964305e+00 1.246451284949e+00 1.246899297478e+00 1.247350012879e+00 1.247806334181e+00 1.248270517637e+00 1.248740083381e+00 1.249209161835e+00 1.249677534820e+00 1.250151094798e+00 1.250633170320e+00 1.251122409112e+00 1.251616686152e+00 1.252114330199e+00 1.252611009407e+00 1.253110724174e+00 1.253619484726e+00 1.254135926749e+00 1.254656951888e+00 1.255180720678e+00 1.255704350631e+00 1.256230431983e+00 1.256762223188e+00 1.257302079272e+00 1.257843550507e+00 1.258385248170e+00 1.258929014452e+00 1.259476972324e+00 1.260030591966e+00 1.260590262506e+00 1.261152904076e+00 1.261715398676e+00 1.262281675755e+00 1.262853185613e+00 1.263431524861e+00 1.264018491735e+00 1.264608661664e+00 1.265197582836e+00 1.265790940766e+00 1.266391416046e+00 1.266997986150e+00 1.267609924997e+00 1.268227012357e+00 1.268844253132e+00 1.269462612115e+00 1.270087822736e+00 1.270717526154e+00 1.271351348911e+00 1.271988209866e+00 1.272626647976e+00 1.273267566878e+00 1.273916297005e+00 1.274570395616e+00 1.275225822446e+00 1.275885033779e+00 1.276547724357e+00 1.277217102535e+00 1.277894011868e+00 1.278575618508e+00 1.279258565973e+00 1.279942595221e+00 1.280634305568e+00 1.281329632975e+00 1.282029119741e+00 1.282732866609e+00 1.283439397146e+00 1.284149146174e+00 1.284864879653e+00 1.285583517821e+00 1.286304443760e+00 1.287031357702e+00 1.287765754486e+00 1.288503682421e+00 1.289245188923e+00 1.289989091176e+00 1.290735942611e+00 1.291487135882e+00 1.292243518271e+00 1.293002885296e+00 1.293764965115e+00 1.294531071748e+00 1.295301736143e+00 1.296076574584e+00 1.296856188787e+00 1.297638449067e+00 1.298423787913e+00 1.299214106197e+00 1.300008828073e+00 1.300808135527e+00 1.301610401948e+00 1.302417788765e+00 1.303227739028e+00 1.304042044849e+00 1.304858175808e+00 1.305677757536e+00 1.306503699209e+00 1.307333907676e+00 1.308168325670e+00 1.309006277638e+00 1.309846965350e+00 1.310690326001e+00 1.311538341221e+00 1.312390538091e+00 1.313245443850e+00 1.314104130165e+00 1.314968892462e+00 1.315836519423e+00 1.316705721324e+00 1.317578154661e+00 1.318454049103e+00 1.319334974849e+00 1.320221410333e+00 1.321112607061e+00 1.322004841031e+00 1.322900631709e+00 1.323798220554e+00 1.324699061305e+00 1.325604570794e+00 1.326517015711e+00 1.327432731273e+00 1.328350809108e+00 1.329269847536e+00 1.330191628679e+00 1.331115169211e+00 1.332045844370e+00 1.332980699471e+00 1.333919160390e+00 1.334859572153e+00 1.335799322702e+00 1.336742016913e+00 1.337687727564e+00 1.338638358846e+00 1.339594852261e+00 1.340553332306e+00 1.341511815620e+00 1.342471552525e+00 1.343433629590e+00 1.344398415855e+00 1.345368152650e+00 1.346343000475e+00 1.347317664679e+00 1.348293266014e+00 1.349272234126e+00 1.350252234201e+00 1.351237039216e+00 1.352225403398e+00 1.353215846456e+00 1.354208092449e+00 1.355202046481e+00 1.356197294997e+00 1.357197236004e+00 1.358199555785e+00 1.359204215403e+00 1.360211345869e+00 1.361219965214e+00 1.362230400174e+00 1.363244603710e+00 1.364259591532e+00 1.365276250235e+00 1.366295771484e+00 1.367317627923e+00 1.368339933157e+00 1.369364313563e+00 1.370391593881e+00 1.371418947080e+00 1.372450174842e+00 1.373482476260e+00 1.374514296563e+00 1.375548237342e+00 1.376583489324e+00 1.377621819762e+00 1.378660953558e+00 1.379700619753e+00 1.380741249235e+00 1.381782218661e+00 1.382824968016e+00 1.383870178068e+00 1.384916543629e+00 1.385963566650e+00 1.387009935884e+00 1.388058377271e+00 1.389106415614e+00 1.390156490333e+00 1.391207043902e+00 1.392258866078e+00 1.393311396575e+00 1.394364464751e+00 1.395416781672e+00 1.396469676961e+00 1.397523612955e+00 1.398578440248e+00 1.399633093620e+00 1.400688945262e+00 1.401743429093e+00 1.402798292469e+00 1.403853564229e+00 1.404907732628e+00 1.405964740159e+00 1.407019960916e+00 1.408075686834e+00 1.409130004849e+00 1.410183988633e+00 1.411237689661e+00 1.412291829610e+00 1.413346056451e+00 1.414398264342e+00 1.415449545542e+00 1.416499911543e+00 1.417549997473e+00 1.418599458002e+00 1.419647850226e+00 1.420694806191e+00 1.421741275092e+00 1.422786152213e+00 1.423830165922e+00 1.424872727979e+00 1.425913384674e+00 1.426953025045e+00 1.427991366899e+00 1.429027293236e+00 1.430062547156e+00 1.431096278040e+00 1.432127386663e+00 1.433157511658e+00 1.434184124699e+00 1.435210904663e+00 1.436234051250e+00 1.437255818772e+00 1.438275166747e+00 1.439291788746e+00 1.440305476635e+00 1.441317844958e+00 1.442327553359e+00 1.443335160383e+00 1.444339026439e+00 1.445340542841e+00 1.446339338213e+00 1.447334993948e+00 1.448328007424e+00 1.449316873829e+00 1.450303609505e+00 1.451287346507e+00 1.452267106919e+00 1.453243070614e+00 1.454216846279e+00 1.455185781237e+00 1.456152213876e+00 1.457114671026e+00 1.458072870764e+00 1.459027231503e+00 1.459979055234e+00 1.460925128966e+00 1.461867400014e+00 1.462805703934e+00 1.463740730603e+00 1.464671174445e+00 1.465596428778e+00 1.466517261422e+00 1.467434002997e+00 1.468345643447e+00 1.469253563830e+00 1.470156297376e+00 1.471054423663e+00 1.471947443596e+00 1.472834453276e+00 1.473717441167e+00 1.474595254565e+00 1.475467076863e+00 1.476334608507e+00 1.477195768364e+00 1.478052653757e+00 1.478903332155e+00 1.479748408196e+00 1.480587854828e+00 1.481421602979e+00 1.482249030669e+00 1.483070871698e+00 1.483886277536e+00 1.484696069603e+00 1.485498391749e+00 1.486296617529e+00 1.487087070033e+00 1.487870386861e+00 1.488649216728e+00 1.489420964878e+00 1.490185507591e+00 1.490943134206e+00 1.491693886649e+00 1.492438925831e+00 1.493175733660e+00 1.493905781580e+00 1.494628971647e+00 1.495345312697e+00 1.496054150806e+00 1.496756697338e+00 1.497450024058e+00 1.498136750978e+00 1.498816871184e+00 1.499487808546e+00 1.500152514488e+00 1.500808086804e+00 1.501457698462e+00 1.502097800528e+00 1.502729690049e+00 1.503355039431e+00 1.503971444010e+00 1.504580401745e+00 1.505180722981e+00 1.505771670937e+00 1.506355421683e+00 1.506931679272e+00 1.507498207763e+00 1.508056349902e+00 1.508605616425e+00 1.509147411893e+00 1.509679789848e+00 1.510202588866e+00 1.510717816147e+00 1.511223654058e+00 1.511720368534e+00 1.512207960426e+00 1.512687158954e+00 1.513156789738e+00 1.513616977330e+00 1.514068192188e+00 1.514509988996e+00 1.514943994284e+00 1.515366559400e+00 1.515780155739e+00 1.516184031191e+00 1.516579647418e+00 1.516964747624e+00 1.517340536127e+00 1.517706384122e+00 1.518062720390e+00 1.518409419870e+00 1.518745820583e+00 1.519073435681e+00 1.519390047411e+00 1.519697266547e+00 1.519994540878e+00 1.520281261684e+00 1.520559065722e+00 1.520827005275e+00 1.521084144966e+00 1.521331393823e+00 1.521567540084e+00 1.521794869275e+00 1.522011031839e+00 1.522218015460e+00 1.522414773527e+00 1.522600069792e+00 1.522775447268e+00 1.522941206543e+00 1.523096350900e+00 1.523240913972e+00 1.523374973076e+00 1.523498420875e+00 1.523613066741e+00 1.523716675720e+00 1.523808846920e+00 1.523891875476e+00 1.523964367578e+00 1.524025818946e+00 1.524077523321e+00 1.524119458047e+00 1.524150034244e+00 1.524170101622e+00 1.524179460235e+00 1.524179217774e+00 1.524169293825e+00 1.524148171321e+00 1.524116827835e+00 1.524075912702e+00 1.524023189191e+00 1.523961188698e+00 1.523889333100e+00 1.523807260708e+00 1.523714145848e+00 1.523612193154e+00 1.523498669042e+00 1.523376006707e+00 1.523242676624e+00 1.523099282749e+00 1.522947029895e+00 1.522783499828e+00 1.522611058811e+00 1.522427663905e+00 1.522235292889e+00 1.522033259550e+00 1.521821149191e+00 1.521599904169e+00 1.521369303640e+00 1.521128238986e+00 1.520878231050e+00 1.520619350374e+00 1.520350971070e+00 1.520072627428e+00 1.519785756111e+00 1.519488649029e+00 1.519182719358e+00 1.518869342712e+00 1.518545677266e+00 1.518215129076e+00 1.517873403108e+00 1.517523861754e+00 1.517165652557e+00 1.516799156231e+00 1.516425117309e+00 1.516042404882e+00 1.515650649611e+00 1.515252061153e+00 1.514845677794e+00 1.514429211770e+00 1.514008031713e+00 1.513577117383e+00 1.513138969129e+00 1.512694173586e+00 1.512241610917e+00 1.511782115710e+00 1.511315512793e+00 1.510840945960e+00 1.510360997126e+00 1.509873431547e+00 1.509380782848e+00 1.508880781568e+00 1.508374563349e+00 1.507861504525e+00 1.507342746764e+00 1.506818069904e+00 1.506287890390e+00 1.505751824179e+00 1.505211245623e+00 1.504665625958e+00 1.504114160663e+00 1.503556811415e+00 1.502995790081e+00 1.502430866676e+00 1.501859889661e+00 1.501285670638e+00 1.500706498371e+00 1.500123516839e+00 1.499536829134e+00 1.498946044767e+00 1.498352815581e+00 1.497755129335e+00 1.497154568142e+00 1.496550944423e+00 1.495945449550e+00 1.495337109744e+00 1.494725132435e+00 1.494112810405e+00 1.493496675441e+00 1.492879606079e+00 1.492260862666e+00 1.491639174380e+00 1.491018490248e+00 1.490394712253e+00 1.489771372259e+00 1.489146232835e+00 1.488520813514e+00 1.487895838942e+00 1.487270122233e+00 1.486643487813e+00 1.486018163731e+00 1.485393565067e+00 1.484769755845e+00 1.484145085587e+00 1.483523376208e+00 1.482901144792e+00 1.482281864118e+00 1.481663884212e+00 1.481046275224e+00 1.480432124427e+00 1.479819442929e+00 1.479209842607e+00 1.478602817560e+00 1.477997938804e+00 1.477396912147e+00 1.476798142779e+00 1.476202892145e+00 1.475611720409e+00 1.475023812849e+00 1.474440573214e+00 1.473860773335e+00 1.473285084994e+00 1.472714568081e+00 1.472148557725e+00 1.471587313050e+00 1.471031860211e+00 1.470480777800e+00 1.469935219488e+00 1.469396464783e+00 1.468862855436e+00 1.468335212134e+00 1.467812367698e+00 1.467296943218e+00 1.466788134965e+00 1.466284950245e+00 1.465789868177e+00 1.465300308384e+00 1.464818418688e+00 1.464345311669e+00 1.463876807408e+00 1.463416783134e+00 1.462965202276e+00 1.462520573440e+00 1.462084109790e+00 1.461654828217e+00 1.461235297133e+00 1.460823102963e+00 1.460419753209e+00 1.460023010838e+00 1.459636176459e+00 1.459258805668e+00 1.458888813016e+00 1.458527907968e+00 1.458175193879e+00 1.457832809264e+00 1.457498859310e+00 1.457172814544e+00 1.456857072153e+00 1.456549405711e+00 1.456252362251e+00 1.455964086498e+00 1.455684500922e+00 1.455414810406e+00 1.455153028499e+00 1.454902437421e+00 1.454659189089e+00 1.454426728308e+00 1.454203557824e+00 1.453987578376e+00 1.453783983400e+00 1.453586134245e+00 1.453399974937e+00 1.453220749810e+00 1.453051702308e+00 1.452891888943e+00 1.452740100226e+00 1.452598818838e+00 1.452463571508e+00 1.452338681722e+00 1.452221099216e+00 1.452111856184e+00 1.452012773419e+00 1.451918870158e+00 1.451836757782e+00 1.451758895822e+00 1.451690655927e+00 1.451628085665e+00 1.451574142460e+00 1.451528308249e+00 1.451486702925e+00 1.451454716266e+00 1.451427043724e+00 1.451408155087e+00 1.451393116231e+00 1.451383942892e+00 1.451382406565e+00 1.451383566151e+00 1.451394111485e+00 1.451404540514e+00 1.451423707420e+00 1.451444661262e+00 1.451470608526e+00 1.451501146424e+00 1.451532265825e+00 1.451572453811e+00 1.451609324926e+00 1.451652973766e+00 1.451697311573e+00 1.451743245616e+00 1.451792496481e+00 1.451839643381e+00 1.451891835351e+00 1.451940054382e+00 1.451993670451e+00 1.452043186901e+00 1.452093272852e+00 1.452143867251e+00 1.452189909358e+00 1.452239254210e+00 1.452281193086e+00 1.452325432367e+00 1.452363223008e+00 1.452400153217e+00 1.452433885469e+00 1.452459086980e+00 1.452486515291e+00 1.452502038083e+00 1.452517654877e+00 1.452524905245e+00 1.452525258350e+00 1.452521096485e+00 1.452506808602e+00 1.452490008759e+00 1.452459404271e+00 1.452425430844e+00 1.452378962547e+00 1.452325553488e+00 1.452262471919e+00 1.452186772802e+00 1.452105490975e+00 1.452006446175e+00 1.451901932619e+00 1.451780579331e+00 1.451649759215e+00 1.451506359638e+00 1.451345577498e+00 1.451177834915e+00 1.450988633092e+00 1.450791139961e+00 1.450575169999e+00 1.450345004887e+00 1.450099804703e+00 1.449834953168e+00 1.449558928204e+00 1.449259158000e+00 1.448948865285e+00 1.448615598133e+00 1.448267024725e+00 1.447898378290e+00 1.447509859014e+00 1.447105643036e+00 1.446676333000e+00 1.446233647143e+00 1.445764622954e+00 1.445278496913e+00 1.444770457851e+00 1.444240384083e+00 1.443693023296e+00 1.443116158621e+00 1.442525123780e+00 1.441906717829e+00 1.441268514950e+00 1.440605703441e+00 1.439919923316e+00 1.439214128671e+00 1.438479796750e+00 1.437727409065e+00 1.436945487630e+00 1.436145506512e+00 1.435318940115e+00 1.434468052757e+00 1.433595483396e+00 1.432695380185e+00 1.431776607502e+00 1.430827916111e+00 1.429859802099e+00 1.428864448181e+00 1.427846987898e+00 1.426805683464e+00 1.425737781301e+00 1.424651695284e+00 1.423535261584e+00 1.422401357618e+00 1.421240552964e+00 1.420059012488e+00 1.418853843541e+00 1.417625801222e+00 1.416378954691e+00 1.415104971384e+00 1.413815920054e+00 1.412500372172e+00 1.411168003038e+00 1.409813726123e+00 1.408439332567e+00 1.407048579992e+00 1.405633653721e+00 1.404208326920e+00 1.402758094145e+00 1.401296712287e+00 1.399815593992e+00 1.398320425905e+00 1.396813371781e+00 1.395286105973e+00 1.393754244552e+00 1.392202002303e+00 1.390645437785e+00 1.389072945073e+00 1.387493185925e+00 1.385907791618e+00 1.384308965026e+00 1.382710429122e+00 1.381099852713e+00 1.379491375953e+00 1.377875624600e+00 1.376259881809e+00 1.374645235469e+00 1.373026335255e+00 1.371417361167e+00 1.369803995428e+00 1.368204100883e+00 1.366604578170e+00 1.365014604893e+00 1.363436758235e+00 1.361864306130e+00 1.360311724342e+00 1.358764900456e+00 1.357241791501e+00 1.355732050690e+00 1.354242454960e+00 1.352776860975e+00 1.351327918299e+00 1.349913005027e+00 1.348514821623e+00 1.347155059134e+00 1.345821025100e+00 1.344517950286e+00 1.343254909118e+00 1.342021160346e+00 1.340835727158e+00 1.339679464628e+00 1.338575934907e+00 1.337511658869e+00 1.336495063594e+00 1.335530908053e+00 1.334610526791e+00 1.333752982534e+00 1.332941710104e+00 1.332196265981e+00 1.331505932160e+00 1.330878093535e+00 1.330317130125e+00 1.329816220385e+00 1.329393088036e+00 1.329030969228e+00 1.328748749717e+00 1.328536469877e+00 1.328400675060e+00 1.328347329428e+00 1.328369404114e+00 1.328481026486e+00 1.328669744032e+00 1.328949941119e+00 1.329315828178e+00 1.329771142417e+00 1.330322996461e+00 1.330961525158e+00 1.331701960575e+00 1.332532595086e+00 1.333465827159e+00 1.334496960521e+00 1.335627120102e+00 1.336863897384e+00 1.338196262135e+00 1.339641260682e+00 1.341185106730e+00 1.342839001085e+00 1.344598942522e+00 1.346464592561e+00 1.348444102941e+00 1.350525136775e+00 1.352722196233e+00 1.355025118005e+00 1.357438987652e+00 1.359965286752e+00 1.362595653719e+00 1.365342799107e+00 1.368193605384e+00 1.371158932779e+00 1.374229712771e+00 1.377408602986e+00 1.380699545359e+00 1.384089953762e+00 1.387594757956e+00 1.391197403192e+00 1.394908077115e+00 1.398721731408e+00 1.402630869678e+00 1.406649521902e+00 1.410755552452e+00 1.414965981422e+00 1.419266546510e+00 1.423661086442e+00 1.428149683509e+00 1.432718319255e+00 1.437384945859e+00 1.442123163121e+00 1.446952762452e+00 1.451857586162e+00 1.456836825940e+00 1.461897677749e+00 1.467018347134e+00 1.472220203594e+00 1.477476625955e+00 1.482803008604e+00 1.488187914160e+00 1.493622675917e+00 1.499122635015e+00 1.504658452209e+00 1.510254789361e+00 1.515884449652e+00 1.521559366488e+00 1.527273845810e+00 1.533012262055e+00 1.538794843281e+00 1.544588233234e+00 1.550420178649e+00 1.556261451614e+00 1.562122937437e+00 1.568002067923e+00 1.573876701697e+00 1.579777321305e+00 1.585660192472e+00 1.591557733739e+00 1.597442592704e+00 1.603318577835e+00 1.609193226981e+00 1.615035762219e+00 1.620881597564e+00 1.626685718003e+00 1.632477928185e+00 1.638238503853e+00 1.643961414010e+00 1.649664181820e+00 1.655309863907e+00 1.660934122211e+00 1.666497768004e+00 1.672022396579e+00 1.677498189205e+00 1.682908913876e+00 1.688280891420e+00 1.693571967773e+00 1.698818501321e+00 1.703988331505e+00 1.709090834686e+00 1.714129610981e+00 1.719078276858e+00 1.723968317570e+00 1.728759963119e+00 1.733480539695e+00 1.738111993245e+00 1.742646584456e+00 1.747102800018e+00 1.751448062825e+00 1.755711617190e+00 1.759862163218e+00 1.763912146850e+00 1.767862031196e+00 1.771688323691e+00 1.775417722767e+00 1.779017056322e+00 1.782508138518e+00 1.785873678259e+00 1.789109527196e+00 1.792229851455e+00 1.795203511453e+00 1.798055641012e+00 1.800763076172e+00 1.803329483083e+00 1.805758480746e+00 1.808026547567e+00 1.810161064467e+00 1.812125895041e+00 1.813939745633e+00 1.815593538989e+00 1.817073415357e+00 1.818399560419e+00 1.819536384292e+00 1.820513136214e+00 1.821301823465e+00 1.821906793537e+00 1.822335026179e+00 1.822557604305e+00 1.822605732449e+00 1.822440218497e+00 1.822084337383e+00 1.821523508064e+00 1.820748979848e+00 1.819781171501e+00 1.818578798527e+00 1.817182129855e+00 1.815552689445e+00 1.813708595664e+00 1.811647645812e+00 1.809347106434e+00 1.806842807258e+00 1.804087387641e+00 1.801122697104e+00 1.797920602150e+00 1.794486105940e+00 1.790837063257e+00 1.786936818211e+00 1.782835580534e+00 1.778485196488e+00 1.773925748932e+00 1.769144546534e+00 1.764133806019e+00 1.758930050635e+00 1.753491622935e+00 1.747872533938e+00 1.742038990942e+00 1.736019245955e+00 1.729822485298e+00 1.723429877152e+00 1.716893516761e+00 1.710175813303e+00 1.703326594935e+00 1.696334052088e+00 1.689210969142e+00 1.681988681603e+00 1.674647087958e+00 1.667238932468e+00 1.659745681819e+00 1.652202325199e+00 1.644620734999e+00 1.637006384866e+00 1.629399077081e+00 1.621787153202e+00 1.614217434099e+00 1.606687033937e+00 1.599221665401e+00 1.591845444464e+00 1.584564137523e+00 1.577411880952e+00 1.570390983224e+00 1.563533826207e+00 1.556850680072e+00 1.550357884638e+00 1.544079007150e+00 1.538021257066e+00 1.532209868360e+00 1.526648481980e+00 1.521358793536e+00 1.516348389260e+00 1.511627900577e+00 1.507209357586e+00 1.503096843660e+00 1.499301261884e+00 1.495821082747e+00 1.492665998735e+00 1.489830469666e+00 1.487320319152e+00 1.485128891896e+00 1.483251158387e+00 1.481689264966e+00 1.480423580427e+00 1.479458872278e+00 1.478772638533e+00 1.478359063905e+00 1.478207252634e+00 1.478290702550e+00 1.478611535618e+00 1.479134277480e+00 1.479856193976e+00 1.480751271039e+00 1.481797403230e+00 1.482989303124e+00 1.484283853230e+00 1.485687583457e+00 1.487156380099e+00 1.488683758610e+00 1.490249974904e+00 1.491821708197e+00 1.493401283456e+00 1.494944537672e+00 1.496453772388e+00 1.497899715097e+00 1.499263353572e+00 1.500541042622e+00 1.501696063912e+00 1.502735993872e+00 1.503625043715e+00 1.504364546511e+00 1.504936503007e+00 1.505322944829e+00 1.505526583464e+00 1.505518186944e+00 1.505308798681e+00 1.504869455147e+00 1.504205522577e+00 1.503306728674e+00 1.502157836754e+00 1.500769292868e+00 1.499115989352e+00 1.497210176668e+00 1.495036864869e+00 1.492595236723e+00 1.489888933447e+00 1.486904997449e+00 1.483653448186e+00 1.480124025658e+00 1.476324984484e+00 1.472252475475e+00 1.467910567792e+00 1.463303385522e+00 1.458432320826e+00 1.453308047774e+00 1.447926901565e+00 1.442310370727e+00 1.436451930755e+00 1.430373250596e+00 1.424082718304e+00 1.417585563185e+00 1.410910078876e+00 1.404054089207e+00 1.397049717190e+00 1.389905940234e+00 1.382641383576e+00 1.375283661888e+00 1.367842726553e+00 1.360350817041e+00 1.352820902392e+00 1.345283538053e+00 1.337754392724e+00 1.330258256323e+00 1.322823979784e+00 1.315459217930e+00 1.308202238408e+00 1.301054974691e+00 1.294048435311e+00 1.287197702221e+00 1.280506738791e+00 1.274007633506e+00 1.267690370956e+00 1.261577980667e+00 1.255671927971e+00 1.249971733513e+00 1.244489744315e+00 1.239210390475e+00 1.234146691897e+00 1.229280019343e+00 1.224611894093e+00 1.220134778726e+00 1.215830614085e+00 1.211703977445e+00 1.207725117625e+00 1.203902286891e+00 1.200207280075e+00 1.196632850816e+00 1.193180067948e+00 1.189804624111e+00 1.186529478733e+00 1.183311935793e+00 1.180152197382e+00 1.177037976422e+00 1.173932271565e+00 1.170850274849e+00 1.167732767601e+00 1.164593444351e+00 1.161386293062e+00 1.158086540657e+00 1.154682398223e+00 1.151111554480e+00 1.147375511723e+00 1.143401857526e+00 1.139180446525e+00 1.134661070605e+00 1.129792150650e+00 1.124563660993e+00 1.118897864234e+00 1.112799612745e+00 1.106206408295e+00 1.099106424677e+00 1.091484924996e+00 1.083309204661e+00 1.074610438627e+00 1.065360419505e+00 1.055616413066e+00 1.045386741945e+00 1.034728705795e+00 1.023716861805e+00 1.012400260620e+00 1.000906327581e+00 9.893061917893e-01 9.777443735140e-01 9.663350433860e-01 9.552165671163e-01 9.445443824356e-01 9.344468176176e-01 9.250928478860e-01 9.165987633478e-01 9.091220996295e-01 9.027650235575e-01 8.976398696686e-01 8.938306421649e-01 8.913900450381e-01 8.903693999786e-01 8.907549692148e-01 8.925599933017e-01 8.957192585457e-01 9.001843480035e-01 9.058703363277e-01 9.126667861215e-01 9.204803235132e-01 9.291617009567e-01 9.386010828985e-01 9.486447305893e-01 9.591614384034e-01 9.700099304831e-01 9.810460572300e-01 9.921452118935e-01 1.003155951374e+00 1.013976364037e+00 1.024459564935e+00 1.034509643633e+00 1.044023398957e+00 1.052895685079e+00 1.061062749665e+00 1.068441066416e+00 1.074993616957e+00 1.080674072493e+00 1.085475952207e+00 1.089388888687e+00 1.092431239222e+00 1.093462320157e+00 1.092767288842e+00 1.091177939652e+00 1.089700069056e+00 1.089109485707e+00 1.089670080964e+00 1.091056082908e+00 1.092462541868e+00 1.092974780620e+00 1.091960782355e+00 1.089306018743e+00 1.085475524310e+00 1.081360585159e+00 1.077923765618e+00 1.075812630981e+00 1.075129704109e+00 1.075379915583e+00 1.075686222972e+00 1.075178336418e+00 1.073344031261e+00 1.070219148859e+00 1.066412141197e+00 1.062864656170e+00 1.060465364076e+00 1.059716007975e+00 1.060544485198e+00 1.062326157192e+00 1.064176126425e+00 1.065348416034e+00 1.065517008110e+00 1.064918492702e+00 1.064281585718e+00 1.064504585781e+00 1.066270289475e+00 1.069766373631e+00 1.074567769645e+00 1.079774424046e+00 1.084366908219e+00 1.087568429081e+00 1.089089709495e+00 1.089197858331e+00 1.088564753907e+00 1.087909181917e+00 1.087672407517e+00 1.087785618703e+00 1.087635994980e+00 1.086280041036e+00 1.082833363522e+00 1.076781665063e+00 1.068197002529e+00 1.057766977754e+00 1.046576646750e+00 1.035720621134e+00 1.025971007408e+00 1.017559673131e+00 1.010157107521e+00 1.003161808595e+00 9.960995850504e-01 9.889315024910e-01 9.822133593445e-01 9.770093938269e-01 9.745095766068e-01 9.755564775263e-01 9.803057978647e-01 9.880896191995e-01 9.976380336560e-01 1.007565034545e+00 1.016861835023e+00 1.025217648464e+00 1.033106963786e+00 1.041515733787e+00 1.051411569292e+00 1.063230037447e+00 1.077540630932e+00 1.061986621441e+00 1.018761680343e+00 9.740260910205e-01 9.593861996265e-01 9.899321027841e-01 1.051565080910e+00 1.113090121342e+00 1.146508690352e+00 1.138596379134e+00 1.094505230954e+00 1.037048780506e+00 9.996887215973e-01 1.008205602226e+00 1.060313813640e+00 1.127213628307e+00 1.174705916322e+00 1.179978484689e+00 1.138142817644e+00 1.063714702889e+00 9.884023440372e-01 9.501999089429e-01 9.689060321609e-01 1.028431406711e+00 1.091191899303e+00 1.124040874949e+00 1.111290207468e+00 1.057426077499e+00 9.857982192671e-01 9.315116299094e-01 9.227775815788e-01 9.580567729871e-01 1.006832134047e+00 1.033292869825e+00 1.014739055595e+00 9.482779167735e-01 8.525964886723e-01 7.671858112695e-01 7.384432532657e-01 7.818497020137e-01 8.639079615703e-01 9.363127432365e-01 9.659745667080e-01 9.410408965290e-01 8.698618051384e-01 7.793526843331e-01 7.098304731103e-01 6.953770779182e-01 7.340416310990e-01 7.909975470497e-01 8.314006130382e-01 8.389435478010e-01 8.177231429423e-01 7.880600954962e-01 7.759551354253e-01 7.950978991413e-01 8.351168730762e-01 8.704614616435e-01 8.782581306708e-01 8.495593909210e-01 7.941230314589e-01 7.409415921520e-01 7.282945860305e-01 7.751031698767e-01 8.609528520091e-01 9.457002885264e-01 9.954321780242e-01 9.920067939627e-01 9.346547227248e-01 8.409656719405e-01 7.479784758104e-01 7.051324830506e-01 7.413826380125e-01 8.342269151718e-01 9.358500307228e-01 1.008401851623e+00 1.032261854111e+00 1.004027927178e+00 9.344077250729e-01 8.471159276668e-01 7.761345524656e-01 7.544471450875e-01 7.917277596096e-01 8.664223941745e-01 9.453839862140e-01 1.002097376048e+00 1.021502864387e+00 9.994751210912e-01 9.424091489770e-01 8.674022065329e-01 8.014549996294e-01 7.739222089417e-01 7.981521830138e-01 8.590464107294e-01 9.249741136038e-01 9.668869418870e-01 9.673471551412e-01 9.231720446869e-01 8.467912290897e-01 7.669906034111e-01 7.232535637326e-01 7.418170595966e-01 8.094845728936e-01 8.863040008333e-01 9.356183770179e-01 9.369815223201e-01 8.882796597736e-01 8.065759154668e-01 7.284639956382e-01 7.004246158261e-01 7.444518752478e-01 8.341197127870e-01 9.231006359100e-01 9.765483830819e-01 9.788803548930e-01 9.334502433644e-01 8.619362448573e-01 8.013730046983e-01 7.898188891506e-01 8.378589046518e-01 9.192515076596e-01 9.959150243146e-01 1.040261845993e+00 1.041449228165e+00
 1.240468237308e+00 1.240903615114e+00 1.241261175024e+00 1.241372963672e+00 1.241211969647e+00 1.240889826097e+00 1.240626258986e+00 1.240634509426e+00 1.240962034011e+00 1.241429196301e+00 1.241755151663e+00 1.241779088241e+00 1.241543973524e+00 1.241241177816e+00 1.241088556076e+00 1.241218640978e+00 1.241604659916e+00 1.242054619190e+00 1.242326884442e+00 1.242301060010e+00 1.242061420687e+00 1.241825607501e+00 1.241799702972e+00 1.242061364763e+00 1.242509721718e+00 1.242927949571e+00 1.243127025782e+00 1.243075063461e+00 1.242914447371e+00 1.242835577913e+00 1.242950450942e+00 1.243251022467e+00 1.243640282803e+00 1.243987875603e+00 1.244180292688e+00 1.244183303009e+00 1.244075805075e+00 1.243999902190e+00 1.244072681138e+00 1.244321244382e+00 1.244669358762e+00 1.244985760305e+00 1.245147934930e+00 1.245115112987e+00 1.244954144031e+00 1.244801255188e+00 1.244786167265e+00 1.244966685091e+00 1.245293306445e+00 1.245617449350e+00 1.245755967660e+00 1.245616785041e+00 1.245291994488e+00 1.245016040610e+00 1.245010080594e+00 1.245313852830e+00 1.245752664781e+00 1.246057107821e+00 1.246045260588e+00 1.245754201245e+00 1.245419174745e+00 1.245299731819e+00 1.245502020102e+00 1.245920726424e+00 1.246330858220e+00 1.246540244789e+00 1.246485704448e+00 1.246262881608e+00 1.246063383938e+00 1.246068099563e+00 1.246331642611e+00 1.246765587326e+00 1.247184582490e+00 1.247403389642e+00 1.247347831587e+00 1.247114573825e+00 1.246929638522e+00 1.246997992224e+00 1.247359183215e+00 1.247862572702e+00 1.248263624668e+00 1.248388531397e+00 1.248239860189e+00 1.248006226363e+00 1.247929101443e+00 1.248135324848e+00 1.248561816439e+00 1.249019733919e+00 1.249320934866e+00 1.249380931285e+00 1.249262182372e+00 1.249129837422e+00 1.249143269614e+00 1.249367853966e+00 1.249754441082e+00 1.250173579060e+00 1.250478067862e+00 1.250577092764e+00 1.250491783168e+00 1.250353489822e+00 1.250337005691e+00 1.250552589482e+00 1.250983208736e+00 1.251474527606e+00 1.251816142536e+00 1.251874554323e+00 1.251698988087e+00 1.251499607809e+00 1.251513611179e+00 1.251851453758e+00 1.252416907969e+00 1.252955823189e+00 1.253221858471e+00 1.253148770090e+00 1.252904183349e+00 1.252767390247e+00 1.252949562715e+00 1.253456054906e+00 1.254083067133e+00 1.254546696250e+00 1.254672530023e+00 1.254513713833e+00 1.254304148245e+00 1.254303787475e+00 1.254639732238e+00 1.255220275973e+00 1.255797794834e+00 1.256125889519e+00 1.256132556816e+00 1.255958817082e+00 1.255857132593e+00 1.256025461333e+00 1.256484910350e+00 1.257069879413e+00 1.257539279205e+00 1.257749066036e+00 1.257734906521e+00 1.257662631046e+00 1.257726013261e+00 1.258023203214e+00 1.258505835421e+00 1.259009924236e+00 1.259378320731e+00 1.259551352470e+00 1.259588210188e+00 1.259625838920e+00 1.259798090881e+00 1.260146986053e+00 1.260601708804e+00 1.261037751780e+00 1.261360030902e+00 1.261546809676e+00 1.261662423612e+00 1.261812454025e+00 1.262070973894e+00 1.262438911603e+00 1.262855819764e+00 1.263246023414e+00 1.263560996682e+00 1.263796810311e+00 1.264004860450e+00 1.264242298580e+00 1.264539472131e+00 1.264894950091e+00 1.265279595563e+00 1.265651292851e+00 1.265982137675e+00 1.266275492766e+00 1.266554549647e+00 1.266841601655e+00 1.267157747004e+00 1.267507830188e+00 1.267877424335e+00 1.268248264650e+00 1.268605754504e+00 1.268944000042e+00 1.269264817861e+00 1.269584616458e+00 1.269923242961e+00 1.270284213907e+00 1.270662335422e+00 1.271046552478e+00 1.271424552522e+00 1.271792110300e+00 1.272156396318e+00 1.272528049217e+00 1.272907746139e+00 1.273294552890e+00 1.273690394331e+00 1.274087904699e+00 1.274489244039e+00 1.274894935599e+00 1.275305058375e+00 1.275713090071e+00 1.276120477192e+00 1.276530755881e+00 1.276944239600e+00 1.277365746046e+00 1.277794885905e+00 1.278227445635e+00 1.278657567203e+00 1.279086259717e+00 1.279517842669e+00 1.279954773317e+00 1.280398171358e+00 1.280848073722e+00 1.281298476797e+00 1.281747402340e+00 1.282201005209e+00 1.282662096603e+00 1.283131299653e+00 1.283606191580e+00 1.284082423857e+00 1.284557363338e+00 1.285035857944e+00 1.285523315866e+00 1.286017889645e+00 1.286517984745e+00 1.287019806216e+00 1.287520382454e+00 1.288024089787e+00 1.288534046092e+00 1.289051479496e+00 1.289570375327e+00 1.290088836890e+00 1.290610453496e+00 1.291135026223e+00 1.291665255227e+00 1.292202032423e+00 1.292740635297e+00 1.293279940989e+00 1.293821807657e+00 1.294369888514e+00 1.294924334793e+00 1.295487237809e+00 1.296052134519e+00 1.296618070715e+00 1.297185885118e+00 1.297761326016e+00 1.298342775054e+00 1.298931173940e+00 1.299522590862e+00 1.300113945765e+00 1.300708235511e+00 1.301307728070e+00 1.301912000673e+00 1.302520356800e+00 1.303131230295e+00 1.303742091158e+00 1.304358110991e+00 1.304980641784e+00 1.305608743162e+00 1.306238044851e+00 1.306869665127e+00 1.307506486795e+00 1.308149357238e+00 1.308798941634e+00 1.309454236989e+00 1.310110457306e+00 1.310767926990e+00 1.311431806680e+00 1.312100975510e+00 1.312773013998e+00 1.313449390555e+00 1.314128847176e+00 1.314811500937e+00 1.315499894389e+00 1.316190500794e+00 1.316883391950e+00 1.317583403592e+00 1.318289150723e+00 1.318999795691e+00 1.319713426271e+00 1.320429650564e+00 1.321147873862e+00 1.321870398988e+00 1.322599443955e+00 1.323330722511e+00 1.324064558055e+00 1.324801890113e+00 1.325544158673e+00 1.326289844024e+00 1.327042240844e+00 1.327796441454e+00 1.328552849518e+00 1.329314820993e+00 1.330080827319e+00 1.330851346973e+00 1.331624951187e+00 1.332403380380e+00 1.333186607749e+00 1.333971699182e+00 1.334759430358e+00 1.335550290286e+00 1.336347790013e+00 1.337148370611e+00 1.337954582015e+00 1.338763633761e+00 1.339576317829e+00 1.340391706190e+00 1.341210387576e+00 1.342033871340e+00 1.342860339077e+00 1.343691527345e+00 1.344527311895e+00 1.345365609452e+00 1.346207261306e+00 1.347051751024e+00 1.347898761927e+00 1.348751127686e+00 1.349610100568e+00 1.350472224091e+00 1.351337105543e+00 1.352204259807e+00 1.353073709700e+00 1.353946807266e+00 1.354824945490e+00 1.355708769901e+00 1.356596842726e+00 1.357486446451e+00 1.358378126033e+00 1.359271589448e+00 1.360168178821e+00 1.361071398760e+00 1.361978792269e+00 1.362889212540e+00 1.363802025620e+00 1.364714950170e+00 1.365629987636e+00 1.366549782269e+00 1.367473659367e+00 1.368401576135e+00 1.369332707425e+00 1.370264593587e+00 1.371197199016e+00 1.372132758322e+00 1.373072418787e+00 1.374016318527e+00 1.374963599280e+00 1.375911903703e+00 1.376861760085e+00 1.377814751390e+00 1.378769514736e+00 1.379727772865e+00 1.380690007811e+00 1.381655206275e+00 1.382623019896e+00 1.383591054642e+00 1.384561752076e+00 1.385536236029e+00 1.386513588386e+00 1.387494753556e+00 1.388477094256e+00 1.389460560426e+00 1.390447037303e+00 1.391436459955e+00 1.392428328404e+00 1.393421974551e+00 1.394418618710e+00 1.395415955436e+00 1.396415397311e+00 1.397416604437e+00 1.398421641329e+00 1.399427393313e+00 1.400434778900e+00 1.401444016228e+00 1.402452912008e+00 1.403465224097e+00 1.404479406738e+00 1.405495642452e+00 1.406513102958e+00 1.407531493706e+00 1.408550975832e+00 1.409571877395e+00 1.410594457383e+00 1.411617920454e+00 1.412643785572e+00 1.413670451207e+00 1.414697097038e+00 1.415725483002e+00 1.416754694801e+00 1.417784888774e+00 1.418817321414e+00 1.419850150941e+00 1.420883105679e+00 1.421917567760e+00 1.422951615683e+00 1.423986353260e+00 1.425022423852e+00 1.426059222996e+00 1.427097537470e+00 1.428134912119e+00 1.429173117568e+00 1.430211773984e+00 1.431249294837e+00 1.432288661432e+00 1.433329070571e+00 1.434369108458e+00 1.435408602158e+00 1.436446568358e+00 1.437486012608e+00 1.438524845124e+00 1.439564541927e+00 1.440603495561e+00 1.441641622237e+00 1.442679653914e+00 1.443716094462e+00 1.444753564392e+00 1.445789257712e+00 1.446824196417e+00 1.447859198826e+00 1.448892556576e+00 1.449925129848e+00 1.450956624491e+00 1.451986740348e+00 1.453016448327e+00 1.454044418189e+00 1.455072008864e+00 1.456098122888e+00 1.457122552644e+00 1.458145827007e+00 1.459166560803e+00 1.460187287694e+00 1.461204099993e+00 1.462220852384e+00 1.463234928552e+00 1.464247261453e+00 1.465259344376e+00 1.466267991684e+00 1.467274309869e+00 1.468277652284e+00 1.469279425256e+00 1.470279085201e+00 1.471277354989e+00 1.472271727204e+00 1.473262923258e+00 1.474252934495e+00 1.475238585758e+00 1.476221902569e+00 1.477202842854e+00 1.478180980667e+00 1.479155792707e+00 1.480127052131e+00 1.481094277262e+00 1.482059485229e+00 1.483020838411e+00 1.483980036610e+00 1.484935319040e+00 1.485885146454e+00 1.486832476703e+00 1.487776324185e+00 1.488716051918e+00 1.489651258331e+00 1.490583560446e+00 1.491511428800e+00 1.492434713267e+00 1.493353961481e+00 1.494269267989e+00 1.495180065869e+00 1.496085694530e+00 1.496986361324e+00 1.497884013879e+00 1.498776106256e+00 1.499663527645e+00 1.500545629958e+00 1.501423323542e+00 1.502295639894e+00 1.503163140863e+00 1.504024932437e+00 1.504881313072e+00 1.505733060770e+00 1.506577893011e+00 1.507418984401e+00 1.508253338912e+00 1.509082402198e+00 1.509905619726e+00 1.510722358719e+00 1.511533817723e+00 1.512338266369e+00 1.513138353275e+00 1.513931143383e+00 1.514716716901e+00 1.515497264646e+00 1.516271173466e+00 1.517037968511e+00 1.517798622188e+00 1.518552435099e+00 1.519299883845e+00 1.520039700739e+00 1.520773587694e+00 1.521500886281e+00 1.522219510359e+00 1.522931263460e+00 1.523636237194e+00 1.524334907210e+00 1.525023568751e+00 1.525707371340e+00 1.526381606678e+00 1.527050023365e+00 1.527709758855e+00 1.528362103193e+00 1.529006078237e+00 1.529641713278e+00 1.530270826857e+00 1.530889965304e+00 1.531502207542e+00 1.532106609474e+00 1.532702315364e+00 1.533289586793e+00 1.533868258654e+00 1.534438196583e+00 1.535000327223e+00 1.535553298129e+00 1.536097909218e+00 1.536633653158e+00 1.537159854227e+00 1.537677614994e+00 1.538186635294e+00 1.538686209211e+00 1.539176774852e+00 1.539658555052e+00 1.540129961197e+00 1.540593556090e+00 1.541046461349e+00 1.541490518070e+00 1.541926066224e+00 1.542350659165e+00 1.542765526679e+00 1.543171956149e+00 1.543568097654e+00 1.543953977947e+00 1.544329944019e+00 1.544697596880e+00 1.545053863966e+00 1.545400408590e+00 1.545736644889e+00 1.546063667946e+00 1.546380099634e+00 1.546686007861e+00 1.546982512262e+00 1.547267699244e+00 1.547543292442e+00 1.547808226045e+00 1.548062604538e+00 1.548306897506e+00 1.548540792710e+00 1.548764555698e+00 1.548977255215e+00 1.549178579924e+00 1.549370006555e+00 1.549550596038e+00 1.549720313540e+00 1.549879436463e+00 1.550028049014e+00 1.550165582306e+00 1.550293251686e+00 1.550409078685e+00 1.550514733403e+00 1.550608565027e+00 1.550692271769e+00 1.550765105903e+00 1.550827133019e+00 1.550877626120e+00 1.550917693396e+00 1.550946745925e+00 1.550964341498e+00 1.550971410684e+00 1.550967402816e+00 1.550952267446e+00 1.550926412879e+00 1.550889865058e+00 1.550840977092e+00 1.550782632717e+00 1.550712707184e+00 1.550631340522e+00 1.550540436918e+00 1.550437617514e+00 1.550324061459e+00 1.550199285195e+00 1.550063475935e+00 1.549917320445e+00 1.549760536909e+00 1.549592157160e+00 1.549413296818e+00 1.549223472183e+00 1.549023562529e+00 1.548812274903e+00 1.548590443676e+00 1.548358789190e+00 1.548115326741e+00 1.547862373873e+00 1.547598231766e+00 1.547323597581e+00 1.547039654356e+00 1.546743942965e+00 1.546438163482e+00 1.546122123803e+00 1.545796408593e+00 1.545460133547e+00 1.545114099380e+00 1.544757291450e+00 1.544391265204e+00 1.544015607609e+00 1.543628893466e+00 1.543233548008e+00 1.542828003450e+00 1.542413392972e+00 1.541988967612e+00 1.541555104176e+00 1.541112073150e+00 1.540659451984e+00 1.540197673382e+00 1.539727400155e+00 1.539246866785e+00 1.538759037013e+00 1.538261638917e+00 1.537756182397e+00 1.537240867241e+00 1.536717898021e+00 1.536187296847e+00 1.535647430062e+00 1.535101336870e+00 1.534544514555e+00 1.533980486243e+00 1.533408978735e+00 1.532829908351e+00 1.532243906433e+00 1.531650748771e+00 1.531049626841e+00 1.530442245316e+00 1.529826821842e+00 1.529203818369e+00 1.528576021431e+00 1.527940483721e+00 1.527298683514e+00 1.526650313661e+00 1.525996756199e+00 1.525336593726e+00 1.524671345063e+00 1.524000029437e+00 1.523323743831e+00 1.522641675248e+00 1.521954262346e+00 1.521262971352e+00 1.520565046092e+00 1.519864068759e+00 1.519158159974e+00 1.518448230620e+00 1.517733119166e+00 1.517014684512e+00 1.516292182000e+00 1.515566187294e+00 1.514837654559e+00 1.514105598336e+00 1.513369540831e+00 1.512632033903e+00 1.511890584166e+00 1.511148306195e+00 1.510402684057e+00 1.509654903692e+00 1.508905588264e+00 1.508155097545e+00 1.507402312421e+00 1.506648854279e+00 1.505894186449e+00 1.505138763757e+00 1.504381885580e+00 1.503625989037e+00 1.502868809252e+00 1.502112452406e+00 1.501355478392e+00 1.500599147189e+00 1.499844626717e+00 1.499089774418e+00 1.498335371137e+00 1.497583633085e+00 1.496832285919e+00 1.496083429226e+00 1.495335921676e+00 1.494590809009e+00 1.493847778715e+00 1.493107283939e+00 1.492369430071e+00 1.491634719409e+00 1.490903810730e+00 1.490175310452e+00 1.489450439487e+00 1.488730461749e+00 1.488012933344e+00 1.487299980504e+00 1.486592324555e+00 1.485888596734e+00 1.485189134915e+00 1.484495068678e+00 1.483806452543e+00 1.483123349879e+00 1.482446587128e+00 1.481773965458e+00 1.481107579513e+00 1.480448571876e+00 1.479794216713e+00 1.479147946858e+00 1.478506537717e+00 1.477873123543e+00 1.477247068661e+00 1.476627865487e+00 1.476016667729e+00 1.475412330483e+00 1.474815882821e+00 1.474226555981e+00 1.473645964696e+00 1.473073419260e+00 1.472507761775e+00 1.471952816778e+00 1.471404677025e+00 1.470866640881e+00 1.470335381968e+00 1.469814929698e+00 1.469302439953e+00 1.468798808612e+00 1.468306639912e+00 1.467821085974e+00 1.467346832487e+00 1.466880640995e+00 1.466424400066e+00 1.465979812905e+00 1.465541520694e+00 1.465115920252e+00 1.464696862031e+00 1.464290782152e+00 1.463893997104e+00 1.463505272134e+00 1.463128592878e+00 1.462759717066e+00 1.462403626389e+00 1.462055875899e+00 1.461719367928e+00 1.461392043344e+00 1.461072856545e+00 1.460767385547e+00 1.460467790639e+00 1.460182003213e+00 1.459903982726e+00 1.459635528171e+00 1.459377404275e+00 1.459127232825e+00 1.458889647688e+00 1.458658049585e+00 1.458439068342e+00 1.458226452773e+00 1.458025615389e+00 1.457833244958e+00 1.457647509825e+00 1.457475353970e+00 1.457306511225e+00 1.457150404106e+00 1.457000064219e+00 1.456858654596e+00 1.456726082770e+00 1.456598059716e+00 1.456482603211e+00 1.456369686792e+00 1.456267484612e+00 1.456170293299e+00 1.456080593398e+00 1.455998720757e+00 1.455919730934e+00 1.455851665130e+00 1.455784814985e+00 1.455727315149e+00 1.455672064057e+00 1.455622857350e+00 1.455580212590e+00 1.455537378087e+00 1.455505298398e+00 1.455470992924e+00 1.455443769637e+00 1.455416487215e+00 1.455394101526e+00 1.455376109955e+00 1.455355998532e+00 1.455343166542e+00 1.455325733912e+00 1.455314612401e+00 1.455300898392e+00 1.455289748285e+00 1.455279207490e+00 1.455264032375e+00 1.455254394909e+00 1.455237038479e+00 1.455223908640e+00 1.455205067742e+00 1.455185480067e+00 1.455164372588e+00 1.455135978940e+00 1.455109472001e+00 1.455073320477e+00 1.455038405869e+00 1.454995281135e+00 1.454948204936e+00 1.454895572378e+00 1.454834953416e+00 1.454771557076e+00 1.454696059426e+00 1.454618905684e+00 1.454529268223e+00 1.454434194820e+00 1.454329518764e+00 1.454213479759e+00 1.454093956886e+00 1.453956539892e+00 1.453816545913e+00 1.453660006317e+00 1.453494428380e+00 1.453318563063e+00 1.453126948524e+00 1.452929223610e+00 1.452710587887e+00 1.452486045586e+00 1.452241807350e+00 1.451986255870e+00 1.451716744752e+00 1.451430043794e+00 1.451132277742e+00 1.450811750627e+00 1.450483198486e+00 1.450132202239e+00 1.449768210730e+00 1.449385617550e+00 1.448984682277e+00 1.448570745098e+00 1.448130618879e+00 1.447681198609e+00 1.447206356325e+00 1.446716269225e+00 1.446205690987e+00 1.445674749713e+00 1.445127982364e+00 1.444554324652e+00 1.443968400200e+00 1.443356033705e+00 1.442726806447e+00 1.442075824637e+00 1.441403052909e+00 1.440712674481e+00 1.439996901755e+00 1.439264888477e+00 1.438505983419e+00 1.437731157834e+00 1.436931075110e+00 1.436112073694e+00 1.435271435558e+00 1.434406219465e+00 1.433525048037e+00 1.432616626911e+00 1.431693113547e+00 1.430743363675e+00 1.429775830559e+00 1.428787212766e+00 1.427775284754e+00 1.426747779350e+00 1.425693161435e+00 1.424626320052e+00 1.423534530883e+00 1.422425938778e+00 1.421296999780e+00 1.420148438346e+00 1.418986373975e+00 1.417798373180e+00 1.416601282620e+00 1.415380259071e+00 1.414147804855e+00 1.412896955455e+00 1.411629588290e+00 1.410351832560e+00 1.409053191692e+00 1.407750288320e+00 1.406425100183e+00 1.405095959807e+00 1.403750816644e+00 1.402395237728e+00 1.401032710727e+00 1.399655830347e+00 1.398279644102e+00 1.396887457843e+00 1.395496801933e+00 1.394096207297e+00 1.392693231474e+00 1.391289148941e+00 1.389878429072e+00 1.388475369308e+00 1.387063700851e+00 1.385662619792e+00 1.384258029183e+00 1.382860564383e+00 1.381470907560e+00 1.380083400476e+00 1.378711866891e+00 1.377340971807e+00 1.375990750746e+00 1.374646735229e+00 1.373320422770e+00 1.372011460811e+00 1.370714721183e+00 1.369447854649e+00 1.368189796442e+00 1.366964849679e+00 1.365759463758e+00 1.364580794675e+00 1.363433135080e+00 1.362310397977e+00 1.361228221607e+00 1.360168899871e+00 1.359154521225e+00 1.358172446422e+00 1.357231894464e+00 1.356334290138e+00 1.355474757574e+00 1.354669976648e+00 1.353901786478e+00 1.353193543866e+00 1.352529326833e+00 1.351921610383e+00 1.351372169608e+00 1.350873211402e+00 1.350443579563e+00 1.350064898372e+00 1.349759188022e+00 1.349514569067e+00 1.349338055176e+00 1.349233729559e+00 1.349194226013e+00 1.349236457278e+00 1.349347167097e+00 1.349541254015e+00 1.349810784498e+00 1.350160664434e+00 1.350597226991e+00 1.351110065234e+00 1.351718648547e+00 1.352408099382e+00 1.353190706022e+00 1.354061786426e+00 1.355023982904e+00 1.356084200039e+00 1.357231606144e+00 1.358483206488e+00 1.359825133923e+00 1.361269607992e+00 1.362810829687e+00 1.364452256208e+00 1.366198783546e+00 1.368039290317e+00 1.369990441320e+00 1.372038875271e+00 1.374193844811e+00 1.376453085032e+00 1.378812446862e+00 1.381281350291e+00 1.383847941656e+00 1.386526022559e+00 1.389302689328e+00 1.392183757765e+00 1.395172638101e+00 1.398256916975e+00 1.401452357711e+00 1.404741275539e+00 1.408137176125e+00 1.411630994294e+00 1.415221106292e+00 1.418916853456e+00 1.422698223500e+00 1.426585418879e+00 1.430558383017e+00 1.434627429507e+00 1.438787681032e+00 1.443030880653e+00 1.447371535509e+00 1.451784429753e+00 1.456291439810e+00 1.460871214427e+00 1.465531633148e+00 1.470272402570e+00 1.475076387395e+00 1.479966335551e+00 1.484909935911e+00 1.489930036894e+00 1.495008777185e+00 1.500144401731e+00 1.505347482694e+00 1.510592174863e+00 1.515901655414e+00 1.521247259484e+00 1.526646405564e+00 1.532085350248e+00 1.537557090273e+00 1.543078008484e+00 1.548614673191e+00 1.554196825593e+00 1.559791999280e+00 1.565416876323e+00 1.571061724100e+00 1.576711908277e+00 1.582391411285e+00 1.588061398464e+00 1.593753783896e+00 1.599436133027e+00 1.605121146156e+00 1.610807216351e+00 1.616470429272e+00 1.622144301353e+00 1.627781391633e+00 1.633417246774e+00 1.639023854549e+00 1.644604424072e+00 1.650168820770e+00 1.655683485971e+00 1.661185792573e+00 1.666631491420e+00 1.672048949608e+00 1.677420986116e+00 1.682738968475e+00 1.688021864901e+00 1.693232557602e+00 1.698407226227e+00 1.703509019298e+00 1.708554311765e+00 1.713539597999e+00 1.718444428581e+00 1.723297285650e+00 1.728058425427e+00 1.732757277173e+00 1.737371337484e+00 1.741900180324e+00 1.746354924881e+00 1.750707192480e+00 1.754984953160e+00 1.759155175145e+00 1.763237575137e+00 1.767221282769e+00 1.771094791212e+00 1.774875843660e+00 1.778535755881e+00 1.782095895105e+00 1.785537123415e+00 1.788858273552e+00 1.792069262461e+00 1.795144497951e+00 1.798105890253e+00 1.800929105190e+00 1.803622074511e+00 1.806184144105e+00 1.808595726646e+00 1.810878370365e+00 1.813003022936e+00 1.814984381882e+00 1.816814627572e+00 1.818478257345e+00 1.819996718377e+00 1.821335170608e+00 1.822519511213e+00 1.823526005890e+00 1.824355927790e+00 1.825017576288e+00 1.825480423230e+00 1.825775767295e+00 1.825864825553e+00 1.825770445246e+00 1.825478495323e+00 1.824976708920e+00 1.824288907074e+00 1.823370453393e+00 1.822261857056e+00 1.820927142671e+00 1.819377337644e+00 1.817616821382e+00 1.815614434613e+00 1.813411819821e+00 1.810957728413e+00 1.808293249712e+00 1.805390237549e+00 1.802249681034e+00 1.798894037667e+00 1.795279170208e+00 1.791458617091e+00 1.787381295249e+00 1.783083279489e+00 1.778556447030e+00 1.773783889841e+00 1.768809787890e+00 1.763583075056e+00 1.758160652493e+00 1.752506156198e+00 1.746642525626e+00 1.740583881011e+00 1.734303754582e+00 1.727859242678e+00 1.721204163826e+00 1.714389013481e+00 1.707403476512e+00 1.700252711401e+00 1.692973959272e+00 1.685538101294e+00 1.678003132752e+00 1.670344362672e+00 1.662596832821e+00 1.654775333991e+00 1.646876473256e+00 1.638946572609e+00 1.630969145332e+00 1.622991474818e+00 1.615011771707e+00 1.607050982443e+00 1.599141757921e+00 1.591281107986e+00 1.583510575119e+00 1.575828846402e+00 1.568272527689e+00 1.560851695677e+00 1.553583971043e+00 1.546498036587e+00 1.539597123391e+00 1.532915016116e+00 1.526456035537e+00 1.520243503452e+00 1.514291190128e+00 1.508610491510e+00 1.503220744859e+00 1.498124221757e+00 1.493341376641e+00 1.488872711636e+00 1.484731601893e+00 1.480918627259e+00 1.477440099343e+00 1.474301104520e+00 1.471493878348e+00 1.469027788094e+00 1.466886989351e+00 1.465078329840e+00 1.463587454895e+00 1.462405776046e+00 1.461531743853e+00 1.460938080834e+00 1.460631968860e+00 1.460577638346e+00 1.460775825331e+00 1.461203540581e+00 1.461836196190e+00 1.462673737205e+00 1.463671012087e+00 1.464833728692e+00 1.466123572785e+00 1.467526538747e+00 1.469027652517e+00 1.470587789750e+00 1.472213106185e+00 1.473855280943e+00 1.475514819188e+00 1.477163449575e+00 1.478775492207e+00 1.480349991156e+00 1.481844060689e+00 1.483265006753e+00 1.484576886725e+00 1.485771858201e+00 1.486835745864e+00 1.487744257656e+00 1.488499549907e+00 1.489068563316e+00 1.489457313628e+00 1.489639979338e+00 1.489612857478e+00 1.489365938600e+00 1.488880820418e+00 1.488164743875e+00 1.487188529979e+00 1.485965178117e+00 1.484474222611e+00 1.482710464963e+00 1.480677506572e+00 1.478355911568e+00 1.475757789407e+00 1.472863546652e+00 1.469682426844e+00 1.466208031129e+00 1.462437433248e+00 1.458374800534e+00 1.454015304797e+00 1.449367963273e+00 1.444426207879e+00 1.439205479817e+00 1.433699806844e+00 1.427921434624e+00 1.421881709746e+00 1.415578492720e+00 1.409039695954e+00 1.402258605827e+00 1.395263947781e+00 1.388065437647e+00 1.380675113830e+00 1.373122795004e+00 1.365415139282e+00 1.357582008936e+00 1.349640878385e+00 1.341616396278e+00 1.333532274840e+00 1.325409087645e+00 1.317279049842e+00 1.309153759190e+00 1.301073676108e+00 1.293049007291e+00 1.285108798553e+00 1.277280417517e+00 1.269567798214e+00 1.262013471024e+00 1.254615336883e+00 1.247399516683e+00 1.240380945883e+00 1.233559506369e+00 1.226961060481e+00 1.220574803612e+00 1.214421409462e+00 1.208491954521e+00 1.202790416993e+00 1.197320923476e+00 1.192066338982e+00 1.187042351520e+00 1.182221368789e+00 1.177615991485e+00 1.173205609647e+00 1.168981616417e+00 1.164952451786e+00 1.161075724271e+00 1.157381977261e+00 1.153825835998e+00 1.150411131117e+00 1.147134201951e+00 1.143953498589e+00 1.140890794720e+00 1.137892297596e+00 1.134968667493e+00 1.132082787250e+00 1.129205109462e+00 1.126333311567e+00 1.123401973258e+00 1.120413261477e+00 1.117300105326e+00 1.114044426291e+00 1.110597456118e+00 1.106904841618e+00 1.102950923015e+00 1.098652626192e+00 1.094004836894e+00 1.088937310833e+00 1.083425553925e+00 1.077444012935e+00 1.070945607223e+00 1.063943141663e+00 1.056395294094e+00 1.048337378546e+00 1.039759942391e+00 1.030702698282e+00 1.021216815049e+00 1.011335073324e+00 1.001163653550e+00 9.907586491165e-01 9.802456837024e-01 9.697252093069e-01 9.593282244551e-01 9.491985784062e-01 9.394607628439e-01 9.302854198823e-01 9.217941211451e-01 9.141536077403e-01 9.074815436776e-01 9.019069686894e-01 8.975412624878e-01 8.944587565324e-01 8.927432408056e-01 8.924129457591e-01 8.935045388378e-01 8.959891437447e-01 8.998409073546e-01 9.050038988754e-01 9.113871392535e-01 9.189140195094e-01 9.274509438185e-01 9.368974873149e-01 9.471074370462e-01 9.579542061301e-01 9.692952210108e-01 9.809857231487e-01 9.928947966755e-01 1.004867220471e+00 1.016787952509e+00 1.028504654918e+00 1.039902992211e+00 1.050864230737e+00 1.061265986696e+00 1.071023999589e+00 1.080033320544e+00 1.088231867785e+00 1.095543126583e+00 1.101938520467e+00 1.107377800173e+00 1.111850112671e+00 1.113916204010e+00 1.114160796096e+00 1.113410164527e+00 1.112667207773e+00 1.112699577890e+00 1.113765732007e+00 1.115530394535e+00 1.117187664284e+00 1.117821943353e+00 1.116798733377e+00 1.114002566668e+00 1.109899096268e+00 1.105389480522e+00 1.101447043464e+00 1.098741086231e+00 1.097397145554e+00 1.096946369164e+00 1.096526893117e+00 1.095275251650e+00 1.092680449303e+00 1.088776176974e+00 1.084166360263e+00 1.079798707105e+00 1.076580527859e+00 1.075034132625e+00 1.075109758245e+00 1.076200495635e+00 1.077432022750e+00 1.078052775435e+00 1.077731763382e+00 1.076700430788e+00 1.075686915934e+00 1.075605489171e+00 1.077162202840e+00 1.080568281661e+00 1.085422475169e+00 1.090837094898e+00 1.095790719289e+00 1.099497804051e+00 1.101657199003e+00 1.102517149467e+00 1.102736036919e+00 1.103024229487e+00 1.103812185170e+00 1.105019429288e+00 1.106015518000e+00 1.105833528167e+00 1.103547185373e+00 1.098592207451e+00 1.090981687108e+00 1.081338082820e+00 1.070681952483e+00 1.060060726314e+00 1.050218723755e+00 1.041377330820e+00 1.033214457845e+00 1.025138705970e+00 1.016674816615e+00 1.007777722891e+00 9.989966087461e-01 9.914021866054e-01 9.862258796905e-01 9.843790770655e-01 9.861010932481e-01 9.907831483792e-01 9.971599875133e-01 1.003785061165e+00 1.009548037675e+00 1.014065252916e+00 1.017883276914e+00 1.022372091610e+00 1.029498222675e+00 1.041442543436e+00 1.054500879156e+00 1.037772552542e+00 9.994224178014e-01 9.643845557983e-01 9.599472873488e-01 9.959416323969e-01 1.056222951502e+00 1.111365700776e+00 1.136249245637e+00 1.119935877990e+00 1.069052766757e+00 1.007368476216e+00 9.689063215757e-01 9.791368203103e-01 1.034368991647e+00 1.104571441349e+00 1.155495381134e+00 1.164987120754e+00 1.128823293648e+00 1.061659646311e+00 9.941887400142e-01 9.617903623801e-01 9.815498949372e-01 1.037339053478e+00 1.093714425506e+00 1.119576848202e+00 1.100533223935e+00 1.041981972604e+00 9.682274137808e-01 9.153773132518e-01 9.116547043859e-01 9.536943021241e-01 1.008909602645e+00 1.040639695856e+00 1.026103706072e+00 9.623026430207e-01 8.673038782953e-01 7.792720086740e-01 7.438156092096e-01 7.786659849507e-01 8.536688789640e-01 9.215457437663e-01 9.488253027640e-01 9.231232623453e-01 8.524037163227e-01 7.633350106339e-01 6.960348967843e-01 6.840498078014e-01 7.244835857736e-01 7.821082344613e-01 8.223214362222e-01 8.289943386639e-01 8.060108300141e-01 7.731941749855e-01 7.563374711238e-01 7.698800358860e-01 8.048406104826e-01 8.369342793224e-01 8.443969481899e-01 8.194748388397e-01 7.730045306620e-01 7.335739543993e-01 7.349340428291e-01 7.887090918223e-01 8.718508387334e-01 9.470203788148e-01 9.841513174438e-01 9.684739532742e-01 9.025275794271e-01 8.077420205010e-01 7.251245459556e-01 7.031716920145e-01 7.591418006209e-01 8.598977997377e-01 9.577371683861e-01 1.019060489341e+00 1.028441514122e+00 9.863990464281e-01 9.077035011156e-01 8.202721742251e-01 7.605886232060e-01 7.576095596458e-01 8.102808976414e-01 8.898746816038e-01 9.637698604537e-01 1.009329852348e+00 1.015830444592e+00 9.832990085839e-01 9.219905734749e-01 8.521321311256e-01 8.012617498463e-01 7.934357821714e-01 8.320339160305e-01 8.959533517139e-01 9.548589358919e-01 9.840828693885e-01 9.707782324177e-01 9.161802995614e-01 8.371918317048e-01 7.663197055125e-01 7.416766400512e-01 7.790146842341e-01 8.547087355320e-01 9.275625824565e-01 9.646140220353e-01 9.498579181245e-01 8.858779625541e-01 7.953193197289e-01 7.208558022563e-01 7.097893944971e-01 7.727569016792e-01 8.713895939009e-01 9.573527888943e-01 9.988309700357e-01 9.845403840684e-01 9.230630153647e-01 8.426059126602e-01 7.866400419531e-01 7.928318307817e-01 8.600959788611e-01 9.508547309991e-01 1.024426804203e+00 1.055971586819e+00 1.039553374439e+00
 1.272746292717e+00 1.273208153851e+00 1.273589964794e+00 1.273722794559e+00 1.273576838881e+00 1.273266099479e+00 1.273015537527e+00 1.273042443826e+00 1.273395071247e+00 1.273887955948e+00 1.274238076809e+00 1.274280496141e+00 1.274060404670e+00 1.273769946981e+00 1.273631263538e+00 1.273779988353e+00 1.274189385751e+00 1.274662963062e+00 1.274955335416e+00 1.274948538903e+00 1.274723999945e+00 1.274500702762e+00 1.274488634455e+00 1.274765970637e+00 1.275233660786e+00 1.275674482806e+00 1.275893553020e+00 1.275858314825e+00 1.275710245754e+00 1.275642000935e+00 1.275766853709e+00 1.276079467825e+00 1.276485548387e+00 1.276853528529e+00 1.277064430743e+00 1.277082166298e+00 1.276982982873e+00 1.276910609908e+00 1.276986966697e+00 1.277244453969e+00 1.277610822823e+00 1.277946997366e+00 1.278125255754e+00 1.278099820275e+00 1.277937785391e+00 1.277784083877e+00 1.277773760958e+00 1.277967990201e+00 1.278314040280e+00 1.278656118433e+00 1.278805746492e+00 1.278669996816e+00 1.278344349746e+00 1.278070844893e+00 1.278073236713e+00 1.278393074391e+00 1.278853393623e+00 1.279175315796e+00 1.279172505917e+00 1.278883793842e+00 1.278549901700e+00 1.278436815972e+00 1.278654309082e+00 1.279091666842e+00 1.279520878628e+00 1.279742420513e+00 1.279695286359e+00 1.279477275465e+00 1.279284486702e+00 1.279295430210e+00 1.279569518126e+00 1.280015486562e+00 1.280448050649e+00 1.280679346370e+00 1.280633372180e+00 1.280402708545e+00 1.280215860919e+00 1.280283381088e+00 1.280650862938e+00 1.281167569186e+00 1.281586148519e+00 1.281721686797e+00 1.281574037305e+00 1.281334411146e+00 1.281251928314e+00 1.281461156579e+00 1.281901565211e+00 1.282376362626e+00 1.282688533869e+00 1.282750568056e+00 1.282629642534e+00 1.282494588162e+00 1.282510224338e+00 1.282743630000e+00 1.283140087747e+00 1.283567920537e+00 1.283878531359e+00 1.283982036770e+00 1.283897169674e+00 1.283759355977e+00 1.283741529412e+00 1.283956660202e+00 1.284390641733e+00 1.284890179244e+00 1.285240612493e+00 1.285306134224e+00 1.285127963090e+00 1.284920449063e+00 1.284926038331e+00 1.285262574757e+00 1.285836031427e+00 1.286387874277e+00 1.286664585379e+00 1.286591375841e+00 1.286336735210e+00 1.286186855729e+00 1.286361795220e+00 1.286871641484e+00 1.287509956324e+00 1.287985659958e+00 1.288115217508e+00 1.287948634191e+00 1.287722249519e+00 1.287709574009e+00 1.288042863061e+00 1.288632357923e+00 1.289221641823e+00 1.289554198371e+00 1.289555248135e+00 1.289368326824e+00 1.289252244059e+00 1.289414592827e+00 1.289877667362e+00 1.290468302107e+00 1.290942436721e+00 1.291150052488e+00 1.291126110509e+00 1.291040723040e+00 1.291093110006e+00 1.291387168355e+00 1.291870489845e+00 1.292376910446e+00 1.292744275482e+00 1.292910842389e+00 1.292936779268e+00 1.292963732869e+00 1.293127814921e+00 1.293471993855e+00 1.293924567203e+00 1.294359268545e+00 1.294675952091e+00 1.294854549672e+00 1.294960103260e+00 1.295100047290e+00 1.295351347856e+00 1.295712730430e+00 1.296124381791e+00 1.296509185282e+00 1.296815953436e+00 1.297042709161e+00 1.297241212490e+00 1.297467571436e+00 1.297756229152e+00 1.298103201687e+00 1.298479337732e+00 1.298841372596e+00 1.299162536491e+00 1.299445885507e+00 1.299713552186e+00 1.299989050596e+00 1.300293821873e+00 1.300630965556e+00 1.300989483678e+00 1.301349503647e+00 1.301695484766e+00 1.302022301528e+00 1.302329681716e+00 1.302636280149e+00 1.302960947815e+00 1.303308656179e+00 1.303674146128e+00 1.304045435310e+00 1.304410466447e+00 1.304763755965e+00 1.305114409250e+00 1.305472191974e+00 1.305836822614e+00 1.306209727749e+00 1.306590532190e+00 1.306974274820e+00 1.307361201209e+00 1.307751984153e+00 1.308146919178e+00 1.308538628881e+00 1.308931225211e+00 1.309324904444e+00 1.309723065933e+00 1.310128455443e+00 1.310540849124e+00 1.310957364866e+00 1.311369529467e+00 1.311781326094e+00 1.312195827806e+00 1.312615196179e+00 1.313042604522e+00 1.313473476839e+00 1.313905172885e+00 1.314335430118e+00 1.314771564804e+00 1.315214375278e+00 1.315663821870e+00 1.316119289834e+00 1.316576309732e+00 1.317032176938e+00 1.317492342290e+00 1.317960377708e+00 1.318434161773e+00 1.318914170223e+00 1.319396385480e+00 1.319877975365e+00 1.320360408167e+00 1.320849689543e+00 1.321345447126e+00 1.321842666255e+00 1.322340828549e+00 1.322841806965e+00 1.323344088086e+00 1.323852888473e+00 1.324367499463e+00 1.324883863560e+00 1.325401255234e+00 1.325921791677e+00 1.326446939096e+00 1.326979242397e+00 1.327519614484e+00 1.328061055530e+00 1.328604274619e+00 1.329149064648e+00 1.329701562131e+00 1.330259785331e+00 1.330824794090e+00 1.331393130104e+00 1.331959163063e+00 1.332529624584e+00 1.333104600396e+00 1.333685343736e+00 1.334268768449e+00 1.334854282610e+00 1.335441047892e+00 1.336032287879e+00 1.336630010547e+00 1.337233433914e+00 1.337837601580e+00 1.338443681128e+00 1.339054910182e+00 1.339673193052e+00 1.340297500487e+00 1.340926679058e+00 1.341556594284e+00 1.342188877182e+00 1.342825593530e+00 1.343468318424e+00 1.344114982592e+00 1.344765144848e+00 1.345418258255e+00 1.346074819353e+00 1.346735482528e+00 1.347399192837e+00 1.348066483243e+00 1.348739798412e+00 1.349418705031e+00 1.350101808776e+00 1.350788383577e+00 1.351477376863e+00 1.352168345265e+00 1.352864549974e+00 1.353565371190e+00 1.354269415972e+00 1.354975486545e+00 1.355684843084e+00 1.356399868863e+00 1.357118340396e+00 1.357843154475e+00 1.358568553008e+00 1.359297595974e+00 1.360031513736e+00 1.360769362776e+00 1.361512480377e+00 1.362258544716e+00 1.363009163121e+00 1.363762649846e+00 1.364520100025e+00 1.365280444304e+00 1.366042516142e+00 1.366810923518e+00 1.367584886333e+00 1.368362973539e+00 1.369143793446e+00 1.369927452827e+00 1.370714193057e+00 1.371505247043e+00 1.372300504082e+00 1.373097984874e+00 1.373900850539e+00 1.374708499085e+00 1.375518533636e+00 1.376332271208e+00 1.377147816448e+00 1.377966646283e+00 1.378790898408e+00 1.379621331719e+00 1.380455350072e+00 1.381292564611e+00 1.382131392121e+00 1.382972687113e+00 1.383817739556e+00 1.384667619531e+00 1.385523306651e+00 1.386383442412e+00 1.387244953041e+00 1.388109623327e+00 1.388974139900e+00 1.389843171868e+00 1.390718008494e+00 1.391597543153e+00 1.392480668990e+00 1.393365278702e+00 1.394251129222e+00 1.395138647300e+00 1.396029591210e+00 1.396926001672e+00 1.397827494999e+00 1.398731530605e+00 1.399635711313e+00 1.400541576900e+00 1.401450039303e+00 1.402361657057e+00 1.403278579274e+00 1.404198896329e+00 1.405120445387e+00 1.406044311177e+00 1.406969458078e+00 1.407898265388e+00 1.408830698761e+00 1.409766594327e+00 1.410705559808e+00 1.411646802910e+00 1.412588614957e+00 1.413535014193e+00 1.414483374121e+00 1.415435278077e+00 1.416389969882e+00 1.417347235605e+00 1.418306204694e+00 1.419267001468e+00 1.420230968936e+00 1.421198019886e+00 1.422167354709e+00 1.423139458149e+00 1.424112466106e+00 1.425087404384e+00 1.426065360664e+00 1.427044948347e+00 1.428026848808e+00 1.429011025991e+00 1.429996413963e+00 1.430983220638e+00 1.431972016816e+00 1.432962700473e+00 1.433955861802e+00 1.434949932587e+00 1.435946238178e+00 1.436942356404e+00 1.437940725216e+00 1.438941661673e+00 1.439942643903e+00 1.440947383810e+00 1.441951880480e+00 1.442957348295e+00 1.443965785753e+00 1.444973544182e+00 1.445981873257e+00 1.446993868562e+00 1.448006654368e+00 1.449019938743e+00 1.450033522317e+00 1.451048261262e+00 1.452063947763e+00 1.453080718762e+00 1.454098142050e+00 1.455117849995e+00 1.456136075634e+00 1.457156205565e+00 1.458175694053e+00 1.459194937457e+00 1.460216727621e+00 1.461238786202e+00 1.462261125609e+00 1.463283399903e+00 1.464305877795e+00 1.465328213768e+00 1.466350043062e+00 1.467373657074e+00 1.468395401806e+00 1.469418289792e+00 1.470441059987e+00 1.471461476131e+00 1.472482828180e+00 1.473503692687e+00 1.474524207416e+00 1.475545218226e+00 1.476563806714e+00 1.477582725125e+00 1.478599934232e+00 1.479617250199e+00 1.480634030703e+00 1.481648881818e+00 1.482662068890e+00 1.483674937656e+00 1.484688024395e+00 1.485698600675e+00 1.486707792705e+00 1.487715750649e+00 1.488722718924e+00 1.489727773527e+00 1.490731934737e+00 1.491733750510e+00 1.492734226774e+00 1.493732026894e+00 1.494728042463e+00 1.495722610771e+00 1.496715217869e+00 1.497706035328e+00 1.498694137327e+00 1.499679828053e+00 1.500662801448e+00 1.501644340898e+00 1.502622073598e+00 1.503598534828e+00 1.504571762159e+00 1.505542258346e+00 1.506509462879e+00 1.507474500873e+00 1.508435578941e+00 1.509394934923e+00 1.510350056321e+00 1.511302324796e+00 1.512251384918e+00 1.513197511153e+00 1.514139648324e+00 1.515077390248e+00 1.516012210072e+00 1.516943651994e+00 1.517871483580e+00 1.518795138594e+00 1.519714466269e+00 1.520630640514e+00 1.521541381112e+00 1.522449374645e+00 1.523352288958e+00 1.524250376198e+00 1.525145333804e+00 1.526034402170e+00 1.526920701012e+00 1.527800064047e+00 1.528675594407e+00 1.529547487917e+00 1.530412796395e+00 1.531274033020e+00 1.532129825539e+00 1.532980699150e+00 1.533825299036e+00 1.534665545123e+00 1.535500322364e+00 1.536328966624e+00 1.537152072257e+00 1.537969208006e+00 1.538781806713e+00 1.539587596764e+00 1.540387256761e+00 1.541180059446e+00 1.541967784849e+00 1.542749750494e+00 1.543524728024e+00 1.544293948579e+00 1.545054977584e+00 1.545811674657e+00 1.546560078051e+00 1.547302054560e+00 1.548038044014e+00 1.548767458510e+00 1.549488256718e+00 1.550203521166e+00 1.550910823323e+00 1.551611176930e+00 1.552303058025e+00 1.552989353084e+00 1.553667625312e+00 1.554338345349e+00 1.555001239563e+00 1.555655329902e+00 1.556303484376e+00 1.556942948013e+00 1.557575422535e+00 1.558198832461e+00 1.558814856569e+00 1.559421044091e+00 1.560019522720e+00 1.560610665835e+00 1.561192274010e+00 1.561766418656e+00 1.562331472821e+00 1.562887854764e+00 1.563435165184e+00 1.563973829222e+00 1.564504484473e+00 1.565025412292e+00 1.565537335793e+00 1.566040006020e+00 1.566533314150e+00 1.567018422809e+00 1.567493132386e+00 1.567959187645e+00 1.568415303979e+00 1.568861829521e+00 1.569299404843e+00 1.569727099869e+00 1.570144401351e+00 1.570552752107e+00 1.570950467029e+00 1.571338924161e+00 1.571717335720e+00 1.572085574270e+00 1.572443219433e+00 1.572790650480e+00 1.573129076374e+00 1.573456122373e+00 1.573773294341e+00 1.574079503639e+00 1.574374787578e+00 1.574661031272e+00 1.574936395490e+00 1.575200568848e+00 1.575454695606e+00 1.575698164219e+00 1.575929400220e+00 1.576150655253e+00 1.576361573050e+00 1.576561425715e+00 1.576749663088e+00 1.576927278507e+00 1.577093885947e+00 1.577248951390e+00 1.577393209949e+00 1.577526457731e+00 1.577648110167e+00 1.577759203258e+00 1.577857984286e+00 1.577946226420e+00 1.578023547099e+00 1.578089098920e+00 1.578142604752e+00 1.578185073009e+00 1.578216297791e+00 1.578236481919e+00 1.578244092552e+00 1.578240485569e+00 1.578225880285e+00 1.578199254221e+00 1.578161272675e+00 1.578111591828e+00 1.578050864509e+00 1.577977432813e+00 1.577894015610e+00 1.577798156231e+00 1.577690605017e+00 1.577570549230e+00 1.577440732821e+00 1.577297783869e+00 1.577144778000e+00 1.576978889053e+00 1.576802155019e+00 1.576613735818e+00 1.576412916938e+00 1.576200740107e+00 1.575977897593e+00 1.575742314919e+00 1.575496768764e+00 1.575238120935e+00 1.574968959447e+00 1.574689242069e+00 1.574397030581e+00 1.574092999498e+00 1.573778316143e+00 1.573452582919e+00 1.573115532081e+00 1.572766342920e+00 1.572406976178e+00 1.572035811537e+00 1.571653900001e+00 1.571261392355e+00 1.570857167405e+00 1.570442373945e+00 1.570016879072e+00 1.569580890621e+00 1.569133140192e+00 1.568675094393e+00 1.568206389522e+00 1.567727299807e+00 1.567238055102e+00 1.566738382026e+00 1.566227604450e+00 1.565708378793e+00 1.565177270766e+00 1.564637293380e+00 1.564085786601e+00 1.563524964897e+00 1.562955568563e+00 1.562375943490e+00 1.561785828806e+00 1.561186007916e+00 1.560578014747e+00 1.559960951491e+00 1.559333152449e+00 1.558697999638e+00 1.558053241076e+00 1.557398398409e+00 1.556736269700e+00 1.556064554974e+00 1.555385351017e+00 1.554697769766e+00 1.554001220885e+00 1.553297126081e+00 1.552584392487e+00 1.551864648233e+00 1.551137142043e+00 1.550401620591e+00 1.549659193879e+00 1.548909641080e+00 1.548151587896e+00 1.547388394153e+00 1.546616613397e+00 1.545839458576e+00 1.545055614949e+00 1.544265074699e+00 1.543469254563e+00 1.542666670093e+00 1.541858181878e+00 1.541043534029e+00 1.540225593725e+00 1.539401451277e+00 1.538571544621e+00 1.537737208254e+00 1.536897426198e+00 1.536053157690e+00 1.535205501426e+00 1.534352836707e+00 1.533496063349e+00 1.532635442287e+00 1.531772290594e+00 1.530906348194e+00 1.530034089945e+00 1.529161783116e+00 1.528285360339e+00 1.527407120141e+00 1.526524865591e+00 1.525642179449e+00 1.524757010797e+00 1.523870188595e+00 1.522981592352e+00 1.522091593289e+00 1.521200061984e+00 1.520308416801e+00 1.519415737414e+00 1.518523496631e+00 1.517630070892e+00 1.516737011519e+00 1.515844570576e+00 1.514951957183e+00 1.514059756473e+00 1.513169192174e+00 1.512279009036e+00 1.511390679148e+00 1.510503214590e+00 1.509619027673e+00 1.508735970289e+00 1.507854320616e+00 1.506976493336e+00 1.506100783691e+00 1.505228429026e+00 1.504358862412e+00 1.503493194618e+00 1.502630309883e+00 1.501771672214e+00 1.500917687281e+00 1.500066426215e+00 1.499220651106e+00 1.498379659552e+00 1.497543089589e+00 1.496712097723e+00 1.495885875363e+00 1.495065988330e+00 1.494251098930e+00 1.493443441360e+00 1.492641446674e+00 1.491844945246e+00 1.491056622620e+00 1.490272609441e+00 1.489498221097e+00 1.488729287336e+00 1.487968918452e+00 1.487215620887e+00 1.486469702594e+00 1.485732932830e+00 1.485001767333e+00 1.484280969784e+00 1.483567944701e+00 1.482863963896e+00 1.482168171438e+00 1.481480810668e+00 1.480803935931e+00 1.480134211471e+00 1.479476450525e+00 1.478827124610e+00 1.478185713917e+00 1.477556995670e+00 1.476934638616e+00 1.476324704561e+00 1.475724138186e+00 1.475133501537e+00 1.474553362698e+00 1.473982575067e+00 1.473425066492e+00 1.472874721992e+00 1.472338015197e+00 1.471808419568e+00 1.471292003508e+00 1.470786121393e+00 1.470289617840e+00 1.469806870744e+00 1.469331314567e+00 1.468869218756e+00 1.468415987380e+00 1.467975742875e+00 1.467545469165e+00 1.467124494754e+00 1.466717654300e+00 1.466317869218e+00 1.465932436045e+00 1.465555631696e+00 1.465190589679e+00 1.464836213326e+00 1.464488943254e+00 1.464159146296e+00 1.463832905931e+00 1.463521821101e+00 1.463218442017e+00 1.462925902952e+00 1.462643701652e+00 1.462369564734e+00 1.462108953019e+00 1.461854256796e+00 1.461611368501e+00 1.461376190140e+00 1.461150968638e+00 1.460936759333e+00 1.460726616323e+00 1.460530319057e+00 1.460338304890e+00 1.460158023392e+00 1.459983218329e+00 1.459817906110e+00 1.459660917516e+00 1.459506580137e+00 1.459365054483e+00 1.459225995504e+00 1.459097690405e+00 1.458972036533e+00 1.458853491663e+00 1.458742845482e+00 1.458633434594e+00 1.458535012217e+00 1.458434921232e+00 1.458345954529e+00 1.458257204019e+00 1.458173382768e+00 1.458095683952e+00 1.458015430238e+00 1.457944690964e+00 1.457870337895e+00 1.457804692913e+00 1.457735347126e+00 1.457669356090e+00 1.457606289459e+00 1.457540181966e+00 1.457480549495e+00 1.457414954224e+00 1.457353435557e+00 1.457286828435e+00 1.457221813054e+00 1.457157450513e+00 1.457086219759e+00 1.457018805127e+00 1.456941231190e+00 1.456867479856e+00 1.456784182655e+00 1.456701192885e+00 1.456611648970e+00 1.456515141778e+00 1.456420337583e+00 1.456310778606e+00 1.456203189863e+00 1.456083899813e+00 1.455960485655e+00 1.455829587145e+00 1.455687884239e+00 1.455543724477e+00 1.455382481580e+00 1.455222097944e+00 1.455045351025e+00 1.454861768630e+00 1.454667751069e+00 1.454459705537e+00 1.454246803749e+00 1.454014307671e+00 1.453779365468e+00 1.453524265304e+00 1.453261410203e+00 1.452984136553e+00 1.452692075621e+00 1.452391599844e+00 1.452069434406e+00 1.451741494566e+00 1.451391716873e+00 1.451031644623e+00 1.450654353126e+00 1.450260108472e+00 1.449854356972e+00 1.449425971194e+00 1.448988937056e+00 1.448528315938e+00 1.448056253541e+00 1.447563581814e+00 1.447054227585e+00 1.446530356061e+00 1.445983700449e+00 1.445425604911e+00 1.444843091461e+00 1.444248493842e+00 1.443630423103e+00 1.442997142356e+00 1.442344839337e+00 1.441672438310e+00 1.440985614778e+00 1.440273695264e+00 1.439550038337e+00 1.438802348533e+00 1.438039704040e+00 1.437258085489e+00 1.436455591304e+00 1.435640235475e+00 1.434799306892e+00 1.433948967828e+00 1.433073935062e+00 1.432184959787e+00 1.431277392285e+00 1.430351271260e+00 1.429412113061e+00 1.428449418128e+00 1.427478646126e+00 1.426484249305e+00 1.425480205750e+00 1.424459187047e+00 1.423421587722e+00 1.422373756466e+00 1.421305294465e+00 1.420232997445e+00 1.419137986733e+00 1.418039234192e+00 1.416924714061e+00 1.415799208984e+00 1.414667594605e+00 1.413519271455e+00 1.412370971364e+00 1.411205589440e+00 1.410040541422e+00 1.408864732668e+00 1.407684502849e+00 1.406502472342e+00 1.405311071658e+00 1.404125231729e+00 1.402928407697e+00 1.401740526494e+00 1.400545876888e+00 1.399356878967e+00 1.398172380431e+00 1.396985633068e+00 1.395811839738e+00 1.394635421667e+00 1.393476895573e+00 1.392320109280e+00 1.391175871559e+00 1.390046077710e+00 1.388923835345e+00 1.387825977389e+00 1.386732304556e+00 1.385667917021e+00 1.384615940828e+00 1.383587561609e+00 1.382584245351e+00 1.381598009039e+00 1.380647858687e+00 1.379713590469e+00 1.378818787481e+00 1.377948832535e+00 1.377114057323e+00 1.376315599155e+00 1.375547795495e+00 1.374827727743e+00 1.374136969584e+00 1.373498055874e+00 1.372895447667e+00 1.372342493083e+00 1.371839046217e+00 1.371378575352e+00 1.370979295195e+00 1.370622131590e+00 1.370329951522e+00 1.370088749509e+00 1.369907415918e+00 1.369791089636e+00 1.369729290255e+00 1.369741979991e+00 1.369811787210e+00 1.369957262353e+00 1.370167420230e+00 1.370450585434e+00 1.370811874114e+00 1.371240585265e+00 1.371755241132e+00 1.372338382284e+00 1.373009669881e+00 1.373757920252e+00 1.374590202333e+00 1.375509593078e+00 1.376508743694e+00 1.377603705318e+00 1.378778304009e+00 1.380049121329e+00 1.381406953858e+00 1.382856743483e+00 1.384403813187e+00 1.386036914359e+00 1.387773075295e+00 1.389597583982e+00 1.391521760124e+00 1.393542342940e+00 1.395656449935e+00 1.397875092127e+00 1.400182255565e+00 1.402595953495e+00 1.405101317853e+00 1.407706407648e+00 1.410411704803e+00 1.413210181481e+00 1.416112825207e+00 1.419104308521e+00 1.422200528925e+00 1.425387449695e+00 1.428669431170e+00 1.432051718282e+00 1.435516933026e+00 1.439087297258e+00 1.442738364380e+00 1.446485150498e+00 1.450319730427e+00 1.454237995552e+00 1.458249455406e+00 1.462334223865e+00 1.466512926719e+00 1.470762822577e+00 1.475095967789e+00 1.479508449682e+00 1.483986101012e+00 1.488548765346e+00 1.493166267010e+00 1.497865677778e+00 1.502621520324e+00 1.507440562739e+00 1.512325682295e+00 1.517255343628e+00 1.522255483319e+00 1.527292117685e+00 1.532389590104e+00 1.537527146544e+00 1.542704553362e+00 1.547933037814e+00 1.553181974824e+00 1.558482269292e+00 1.563797398262e+00 1.569151317328e+00 1.574526547515e+00 1.579914931564e+00 1.585337735394e+00 1.590755355166e+00 1.596202507502e+00 1.601642709102e+00 1.607095601787e+00 1.612551991775e+00 1.617995086259e+00 1.623451883330e+00 1.628878041561e+00 1.634312411389e+00 1.639719990080e+00 1.645111822694e+00 1.650490206656e+00 1.655827489631e+00 1.661159445509e+00 1.666439675568e+00 1.671701592734e+00 1.676919353474e+00 1.682093940055e+00 1.687239340100e+00 1.692319814742e+00 1.697370976148e+00 1.702354015930e+00 1.707292202484e+00 1.712172130903e+00 1.716982862328e+00 1.721745283457e+00 1.726424660971e+00 1.731050064124e+00 1.735593751180e+00 1.740064879941e+00 1.744465152511e+00 1.748773519972e+00 1.753013021659e+00 1.757152782254e+00 1.761213292423e+00 1.765180597547e+00 1.769048496063e+00 1.772828805282e+00 1.776498013163e+00 1.780075396369e+00 1.783540391689e+00 1.786896512321e+00 1.790147464833e+00 1.793274225050e+00 1.796293588063e+00 1.799185901388e+00 1.801955094783e+00 1.804602189820e+00 1.807109600279e+00 1.809494988025e+00 1.811733980519e+00 1.813836535798e+00 1.815798288567e+00 1.817604272197e+00 1.819272727618e+00 1.820771977351e+00 1.822125069741e+00 1.823311751391e+00 1.824327700925e+00 1.825188874996e+00 1.825856867570e+00 1.826368534242e+00 1.826684027276e+00 1.826821318060e+00 1.826773902548e+00 1.826521241882e+00 1.826091565252e+00 1.825439411543e+00 1.824603437315e+00 1.823548962822e+00 1.822283169071e+00 1.820814825194e+00 1.819108619630e+00 1.817206585317e+00 1.815057532005e+00 1.812698786674e+00 1.810105356840e+00 1.807272778535e+00 1.804228520537e+00 1.800921421559e+00 1.797406215245e+00 1.793633075939e+00 1.789632521142e+00 1.785399617240e+00 1.780911161027e+00 1.776213892900e+00 1.771254006065e+00 1.766084400159e+00 1.760673093909e+00 1.755035162496e+00 1.749188146754e+00 1.743098636387e+00 1.736825530668e+00 1.730320504233e+00 1.723632035993e+00 1.716749930409e+00 1.709672605516e+00 1.702441111142e+00 1.695021599593e+00 1.687470868873e+00 1.679763683039e+00 1.671930126425e+00 1.663989369194e+00 1.655929853036e+00 1.647803371199e+00 1.639587036126e+00 1.631328914809e+00 1.623028352369e+00 1.614702860145e+00 1.606386111790e+00 1.598072535774e+00 1.589807719921e+00 1.581587117654e+00 1.573447460472e+00 1.565403252198e+00 1.557467522730e+00 1.549675664686e+00 1.542029216851e+00 1.534564324879e+00 1.527288750012e+00 1.520225139400e+00 1.513393976048e+00 1.506805452847e+00 1.500485381190e+00 1.494437580603e+00 1.488687114966e+00 1.483238160700e+00 1.478107325868e+00 1.473302296370e+00 1.468829631625e+00 1.464701544401e+00 1.460912644738e+00 1.457479173017e+00 1.454388119156e+00 1.451650631501e+00 1.449257564900e+00 1.447203700311e+00 1.445492104930e+00 1.444096548096e+00 1.443030077836e+00 1.442260029570e+00 1.441788258870e+00 1.441597781999e+00 1.441660093144e+00 1.441983829573e+00 1.442520352327e+00 1.443278944300e+00 1.444221427163e+00 1.445332104514e+00 1.446603211314e+00 1.447986396814e+00 1.449494192335e+00 1.451073868433e+00 1.452725861114e+00 1.454423206262e+00 1.456133107417e+00 1.457859286203e+00 1.459553107151e+00 1.461219609990e+00 1.462824168444e+00 1.464352971117e+00 1.465794087759e+00 1.467114264473e+00 1.468318249836e+00 1.469369935386e+00 1.470270872216e+00 1.470995178155e+00 1.471533494896e+00 1.471876186235e+00 1.472000833860e+00 1.471911212827e+00 1.471576821761e+00 1.471007148077e+00 1.470177880367e+00 1.469083918665e+00 1.467724066330e+00 1.466075652519e+00 1.464150524199e+00 1.461922866408e+00 1.459400351088e+00 1.456573469458e+00 1.453434470777e+00 1.449988528064e+00 1.446221855330e+00 1.442144693507e+00 1.437745046577e+00 1.433033775708e+00 1.428004991395e+00 1.422663260962e+00 1.417019412546e+00 1.411065048484e+00 1.404825510360e+00 1.398292756822e+00 1.391488324865e+00 1.384422485505e+00 1.377100571778e+00 1.369553939699e+00 1.361784263135e+00 1.353819467808e+00 1.345677259838e+00 1.337377488265e+00 1.328947296485e+00 1.320404920151e+00 1.311783866910e+00 1.303098810503e+00 1.294388454983e+00 1.285669035288e+00 1.276970393173e+00 1.268325916697e+00 1.259743668158e+00 1.251271604300e+00 1.242914748724e+00 1.234700554025e+00 1.226657809076e+00 1.218788626388e+00 1.211130804932e+00 1.203679114099e+00 1.196458838147e+00 1.189476068145e+00 1.182733836360e+00 1.176252637983e+00 1.170014631344e+00 1.164045979883e+00 1.158325842172e+00 1.152868612986e+00 1.147666789051e+00 1.142710792444e+00 1.138016711819e+00 1.133545855753e+00 1.129331493561e+00 1.125337031119e+00 1.121562768465e+00 1.118018351299e+00 1.114656927406e+00 1.111509583263e+00 1.108524841675e+00 1.105713112431e+00 1.103049555280e+00 1.100498477395e+00 1.098068019770e+00 1.095688512501e+00 1.093367427936e+00 1.091041914967e+00 1.088688239468e+00 1.086263575543e+00 1.083706271150e+00 1.080999730381e+00 1.078057504265e+00 1.074864930468e+00 1.071349149161e+00 1.067472552680e+00 1.063196750004e+00 1.058464683838e+00 1.053270664423e+00 1.047562015104e+00 1.041351762388e+00 1.034614639856e+00 1.027369429156e+00 1.019645533809e+00 1.011457936351e+00 1.002888402196e+00 9.939756299208e-01 9.848244855638e-01 9.755172070130e-01 9.661706085924e-01 9.569139714529e-01 9.478625926519e-01 9.391811304483e-01 9.309892057698e-01 9.234550472558e-01 9.167043141400e-01 9.108788088780e-01 9.061087430325e-01 9.024864247754e-01 9.001225309822e-01 8.990643106197e-01 8.993755732653e-01 9.010610831417e-01 9.041230969235e-01 9.085344951669e-01 9.142309808495e-01 9.211586840041e-01 9.292066857565e-01 9.382895082753e-01 9.482724401390e-01 9.590424476161e-01 9.704606746033e-01 9.823866601839e-01 9.946931040591e-01 1.007219842356e+00 1.019847115207e+00 1.032419262206e+00 1.044811723177e+00 1.056893156340e+00 1.068532169402e+00 1.079622430014e+00 1.090043527105e+00 1.099713774534e+00 1.108531376078e+00 1.116446293430e+00 1.123391480525e+00 1.129327435781e+00 1.132492626115e+00 1.133776263392e+00 1.133999512402e+00 1.134158729060e+00 1.135014251895e+00 1.136811963286e+00 1.139205735350e+00 1.141380449175e+00 1.142414073789e+00 1.141667843634e+00 1.139021552253e+00 1.134939996165e+00 1.130329498720e+00 1.126172637964e+00 1.123148452333e+00 1.121401104468e+00 1.120479810248e+00 1.119536431166e+00 1.117709181339e+00 1.114484969001e+00 1.109896457358e+00 1.104542196854e+00 1.099376223812e+00 1.095319650132e+00 1.092917067227e+00 1.092138213346e+00 1.092396608529e+00 1.092823615623e+00 1.092662187133e+00 1.091577940800e+00 1.089794540850e+00 1.088042053372e+00 1.087254358820e+00 1.088166991167e+00 1.091025793424e+00 1.095459376587e+00 1.100602186101e+00 1.105436027342e+00 1.109171602708e+00 1.111498712747e+00 1.112658324038e+00 1.113304510600e+00 1.114152564006e+00 1.115638461396e+00 1.117684252248e+00 1.119653203793e+00 1.120560232128e+00 1.119442107267e+00 1.115687205547e+00 1.109254189592e+00 1.100701946254e+00 1.090994818171e+00 1.081131096283e+00 1.071817852758e+00 1.063251175069e+00 1.055095390974e+00 1.046742451023e+00 1.037694449152e+00 1.027875752158e+00 1.017807618836e+00 1.008552841039e+00 1.001365570966e+00 9.972269078216e-01 9.964631578890e-01 9.985418235535e-01 1.002227716232e+00 1.006013820395e+00 1.008666977423e+00 1.009660925648e+00 1.009492631651e+00 1.009738135925e+00 1.013059506762e+00 1.023127160008e+00 1.031122141497e+00 1.012501243854e+00 9.781983069330e-01 9.520081383345e-01 9.568400027278e-01 9.975888758483e-01 1.056438563906e+00 1.105708542363e+00 1.122938781598e+00 1.099248381929e+00 1.042470922015e+00 9.769752254169e-01 9.370731625014e-01 9.480044525910e-01 1.005159313012e+00 1.077805188728e+00 1.131868705199e+00 1.145805777734e+00 1.115827401528e+00 1.056367200268e+00 9.967281981949e-01 9.696018398777e-01 9.897715842786e-01 1.041510603280e+00 1.091611354739e+00 1.110921497454e+00 1.086160736452e+00 1.023366798728e+00 9.475195994609e-01 8.956148884831e-01 8.961284141350e-01 9.443673660145e-01 1.006074742056e+00 1.043898400033e+00 1.034952769532e+00 9.760003846385e-01 8.842093466954e-01 7.957991074251e-01 7.544576483095e-01 7.794759469321e-01 8.450275445156e-01 9.061684798538e-01 9.296643255314e-01 9.028614667611e-01 8.335339278598e-01 7.482713392340e-01 6.866692716272e-01 6.802700675578e-01 7.237080107306e-01 7.812964520176e-01 8.193033777342e-01 8.223031812279e-01 7.944468097623e-01 7.558004047240e-01 7.330192200235e-01 7.420403703009e-01 7.749062856836e-01 8.074778957995e-01 8.180295122262e-01 7.991267479530e-01 7.617457808977e-01 7.331130954770e-01 7.428223596048e-01 7.981042743769e-01 8.757600446818e-01 9.413316377993e-01 9.678141252505e-01 9.431725441054e-01 8.728329461270e-01 7.816405939173e-01 7.132350587840e-01 7.120030932585e-01 7.829279669272e-01 8.864001093634e-01 9.770972942928e-01 1.025687133424e+00 1.020624046245e+00 9.662328660458e-01 8.814225057000e-01 7.981985493103e-01 7.540270422772e-01 7.706895292864e-01 8.358056575455e-01 9.160808837778e-01 9.812145594080e-01 1.013027904960e+00 1.005444711635e+00 9.630120351075e-01 9.001431062757e-01 8.398097339423e-01 8.080972009762e-01 8.208714649327e-01 8.713626105841e-01 9.348403366544e-01 9.838542278629e-01 9.986778461499e-01 9.713772017207e-01 9.079200249667e-01 8.297996134880e-01 7.722194569151e-01 7.688142265473e-01 8.231159173029e-01 9.035673592437e-01 9.699168208496e-01 9.933957998544e-01 9.624502835524e-01 8.843890086080e-01 7.874623930841e-01 7.197478373237e-01 7.265708096128e-01 8.055835076305e-01 9.092735470035e-01 9.893838597685e-01 1.017424402912e+00 9.862402178610e-01 9.095225789354e-01 8.220487054764e-01 7.733071848090e-01 7.982022968861e-01 8.824503529456e-01 9.791463446759e-01 1.046820324632e+00 1.063771224511e+00 1.028893080815e+00
 1.305133548006e+00 1.305622485521e+00 1.306030644623e+00 1.306185789313e+00 1.306056615608e+00 1.305758848900e+00 1.305522044350e+00 1.305569969503e+00 1.305948150498e+00 1.306467385317e+00 1.306842326955e+00 1.306906406038e+00 1.306702694139e+00 1.306426630569e+00 1.306302800226e+00 1.306470808181e+00 1.306905193269e+00 1.307403619363e+00 1.307719334162e+00 1.307732592237e+00 1.307524991866e+00 1.307315742312e+00 1.307317534656e+00 1.307611795728e+00 1.308101151362e+00 1.308565493991e+00 1.308806405945e+00 1.308790058393e+00 1.308656045287e+00 1.308598811339e+00 1.308734630042e+00 1.309060875647e+00 1.309485712392e+00 1.309875041179e+00 1.310107128830e+00 1.310140779919e+00 1.310050197613e+00 1.309981821314e+00 1.310063577677e+00 1.310332141634e+00 1.310716724538e+00 1.311076615564e+00 1.311272642016e+00 1.311255351516e+00 1.311094962588e+00 1.310941853248e+00 1.310938234358e+00 1.311147402502e+00 1.311515257763e+00 1.311877117265e+00 1.312039399312e+00 1.311908587702e+00 1.311583896706e+00 1.311313985614e+00 1.311327432062e+00 1.311665756531e+00 1.312149166493e+00 1.312490067119e+00 1.312498141409e+00 1.312213540133e+00 1.311882709836e+00 1.311778395609e+00 1.312012635912e+00 1.312470695815e+00 1.312919160811e+00 1.313156177672e+00 1.313117379634e+00 1.312906696609e+00 1.312721391223e+00 1.312742173623e+00 1.313027274349e+00 1.313487665711e+00 1.313935845241e+00 1.314181530469e+00 1.314145511106e+00 1.313919769415e+00 1.313733221473e+00 1.313800142765e+00 1.314174598514e+00 1.314706978133e+00 1.315145684915e+00 1.315293752322e+00 1.315149153724e+00 1.314904756663e+00 1.314819686828e+00 1.315033911113e+00 1.315488405561e+00 1.315982401053e+00 1.316308879303e+00 1.316375901221e+00 1.316254143197e+00 1.316118275216e+00 1.316138676695e+00 1.316381410632e+00 1.316789587818e+00 1.317227719256e+00 1.317547183800e+00 1.317656068662e+00 1.317574237327e+00 1.317438106875e+00 1.317421334315e+00 1.317637570464e+00 1.318076973171e+00 1.318586606642e+00 1.318948119571e+00 1.319021456390e+00 1.318844640267e+00 1.318631600821e+00 1.318630610900e+00 1.318967358943e+00 1.319550205821e+00 1.320116390811e+00 1.320404805051e+00 1.320335481165e+00 1.320073394076e+00 1.319911150339e+00 1.320080243878e+00 1.320596482246e+00 1.321249047696e+00 1.321738763685e+00 1.321872901872e+00 1.321699036456e+00 1.321460069882e+00 1.321437841902e+00 1.321771188733e+00 1.322370859296e+00 1.322972099896e+00 1.323312149821e+00 1.323310038953e+00 1.323112214793e+00 1.322984701347e+00 1.323141369720e+00 1.323608334061e+00 1.324207665897e+00 1.324689478003e+00 1.324897649175e+00 1.324864925131e+00 1.324768761134e+00 1.324811900817e+00 1.325104173003e+00 1.325591056518e+00 1.326102658513e+00 1.326470818178e+00 1.326632680072e+00 1.326649000176e+00 1.326667224963e+00 1.326825986725e+00 1.327168644884e+00 1.327622424947e+00 1.328056180098e+00 1.328369765433e+00 1.328542016872e+00 1.328638937125e+00 1.328770868522e+00 1.329016688234e+00 1.329374550235e+00 1.329782205404e+00 1.330163623427e+00 1.330464156445e+00 1.330683585065e+00 1.330874181710e+00 1.331093913355e+00 1.331375096928e+00 1.331715083911e+00 1.332083769566e+00 1.332439283520e+00 1.332752568405e+00 1.333028007086e+00 1.333286259363e+00 1.333552657115e+00 1.333847781782e+00 1.334175792060e+00 1.334524637355e+00 1.334874525697e+00 1.335211815946e+00 1.335528262802e+00 1.335824289517e+00 1.336119347179e+00 1.336432793199e+00 1.336768728199e+00 1.337124247647e+00 1.337485024106e+00 1.337838932469e+00 1.338180252669e+00 1.338518768201e+00 1.338864058147e+00 1.339215772860e+00 1.339578352307e+00 1.339946181772e+00 1.340317596372e+00 1.340691290607e+00 1.341068663512e+00 1.341449996265e+00 1.341829912470e+00 1.342209065680e+00 1.342588720140e+00 1.342971732547e+00 1.343361804828e+00 1.343760114148e+00 1.344161842689e+00 1.344558723960e+00 1.344955787342e+00 1.345354873460e+00 1.345757348975e+00 1.346168799377e+00 1.346585087660e+00 1.347000361431e+00 1.347414622316e+00 1.347833163671e+00 1.348259208123e+00 1.348692602846e+00 1.349131491116e+00 1.349571619684e+00 1.350010227517e+00 1.350451970789e+00 1.350901590581e+00 1.351358436075e+00 1.351819507341e+00 1.352282711983e+00 1.352746079040e+00 1.353209621531e+00 1.353679706523e+00 1.354156469659e+00 1.354634246217e+00 1.355113527165e+00 1.355593878122e+00 1.356076819986e+00 1.356565592565e+00 1.357061034178e+00 1.357556671258e+00 1.358052941269e+00 1.358553472481e+00 1.359058129590e+00 1.359568415517e+00 1.360086867881e+00 1.360608300022e+00 1.361129422451e+00 1.361653139095e+00 1.362183251875e+00 1.362720877826e+00 1.363262689654e+00 1.363808513632e+00 1.364353530540e+00 1.364899731036e+00 1.365452435691e+00 1.366010154459e+00 1.366570357470e+00 1.367133616620e+00 1.367697857931e+00 1.368264935874e+00 1.368838491380e+00 1.369417668998e+00 1.369998157124e+00 1.370580508975e+00 1.371168133357e+00 1.371761507510e+00 1.372361450796e+00 1.372966508832e+00 1.373572119267e+00 1.374179478161e+00 1.374791611679e+00 1.375409890138e+00 1.376031274912e+00 1.376656242796e+00 1.377283349926e+00 1.377914544326e+00 1.378549897898e+00 1.379188446456e+00 1.379830901276e+00 1.380476610808e+00 1.381129864055e+00 1.381787542144e+00 1.382448456154e+00 1.383110560370e+00 1.383774291912e+00 1.384444706207e+00 1.385118873234e+00 1.385796663036e+00 1.386475420020e+00 1.387158075777e+00 1.387845364512e+00 1.388538368121e+00 1.389234815916e+00 1.389933727817e+00 1.390636719400e+00 1.391343385545e+00 1.392054113749e+00 1.392768658074e+00 1.393487389859e+00 1.394210834966e+00 1.394936381533e+00 1.395666180515e+00 1.396398667284e+00 1.397134634769e+00 1.397874820458e+00 1.398620902176e+00 1.399370829488e+00 1.400123568216e+00 1.400879904399e+00 1.401639177784e+00 1.402401638373e+00 1.403169206420e+00 1.403938724093e+00 1.404713800400e+00 1.405492562368e+00 1.406275584083e+00 1.407061461275e+00 1.407847981164e+00 1.408639193788e+00 1.409436277643e+00 1.410238318113e+00 1.411044464647e+00 1.411853364379e+00 1.412663220434e+00 1.413476364927e+00 1.414293652390e+00 1.415115325625e+00 1.415943042091e+00 1.416775223749e+00 1.417608367149e+00 1.418444949688e+00 1.419281399680e+00 1.420123601799e+00 1.420969967160e+00 1.421821236780e+00 1.422676359106e+00 1.423532697025e+00 1.424390095491e+00 1.425250483723e+00 1.426113950732e+00 1.426982411423e+00 1.427856202763e+00 1.428731892131e+00 1.429608132553e+00 1.430486240202e+00 1.431367582749e+00 1.432251740257e+00 1.433141180144e+00 1.434034431099e+00 1.434929323002e+00 1.435825756908e+00 1.436723658878e+00 1.437624473973e+00 1.438530043597e+00 1.439439507047e+00 1.440352256795e+00 1.441265841670e+00 1.442180945652e+00 1.443099812103e+00 1.444020947730e+00 1.444947630000e+00 1.445876931171e+00 1.446807314201e+00 1.447740451533e+00 1.448674907869e+00 1.449614345209e+00 1.450555573413e+00 1.451499429589e+00 1.452444933106e+00 1.453392691634e+00 1.454342451844e+00 1.455294867749e+00 1.456250516591e+00 1.457207280403e+00 1.458166851317e+00 1.459127191153e+00 1.460089479992e+00 1.461053716024e+00 1.462019845781e+00 1.462989184628e+00 1.463959572704e+00 1.464931780281e+00 1.465905336060e+00 1.466879944059e+00 1.467855787987e+00 1.468835375628e+00 1.469817118541e+00 1.470798928087e+00 1.471781421775e+00 1.472766852177e+00 1.473751700661e+00 1.474739271467e+00 1.475729271915e+00 1.476719199114e+00 1.477711191121e+00 1.478703946509e+00 1.479697115655e+00 1.480691169264e+00 1.481686986011e+00 1.482683717914e+00 1.483682504604e+00 1.484680684159e+00 1.485680291712e+00 1.486680390827e+00 1.487680452068e+00 1.488682736800e+00 1.489685403106e+00 1.490688590188e+00 1.491691635073e+00 1.492695057850e+00 1.493698756149e+00 1.494702404303e+00 1.495707319340e+00 1.496712173377e+00 1.497717768260e+00 1.498722067067e+00 1.499725822916e+00 1.500730670453e+00 1.501734652349e+00 1.502737921303e+00 1.503741650138e+00 1.504744470104e+00 1.505747772952e+00 1.506749797489e+00 1.507751345620e+00 1.508752084314e+00 1.509752759417e+00 1.510751645466e+00 1.511750376453e+00 1.512749153265e+00 1.513745150200e+00 1.514741249977e+00 1.515735364024e+00 1.516728421148e+00 1.517720987009e+00 1.518711494902e+00 1.519700875051e+00 1.520688951848e+00 1.521675218216e+00 1.522659862240e+00 1.523642341374e+00 1.524623232642e+00 1.525603358268e+00 1.526580857910e+00 1.527555149615e+00 1.528528910777e+00 1.529499174649e+00 1.530467331623e+00 1.531433209292e+00 1.532397263566e+00 1.533359827296e+00 1.534318060785e+00 1.535273129890e+00 1.536226785964e+00 1.537176507587e+00 1.538124074990e+00 1.539068932288e+00 1.540010215436e+00 1.540948629159e+00 1.541884355052e+00 1.542815788957e+00 1.543744459206e+00 1.544669346475e+00 1.545590143133e+00 1.546508597649e+00 1.547422622145e+00 1.548332850890e+00 1.549239068209e+00 1.550141334398e+00 1.551039755093e+00 1.551933764114e+00 1.552824383867e+00 1.553709844280e+00 1.554591322709e+00 1.555467893313e+00 1.556340142706e+00 1.557208508408e+00 1.558071151708e+00 1.558929616289e+00 1.559783676993e+00 1.560630599643e+00 1.561474086458e+00 1.562311577088e+00 1.563144375899e+00 1.563972710935e+00 1.564794265122e+00 1.565609957633e+00 1.566420818150e+00 1.567225281794e+00 1.568024940887e+00 1.568818296453e+00 1.569605069212e+00 1.570387016588e+00 1.571162260276e+00 1.571931162919e+00 1.572693506251e+00 1.573449705211e+00 1.574199468017e+00 1.574942715070e+00 1.575679831526e+00 1.576409285550e+00 1.577131891491e+00 1.577847677932e+00 1.578557629150e+00 1.579258799865e+00 1.579954230723e+00 1.580641767638e+00 1.581321417498e+00 1.581993886689e+00 1.582658833675e+00 1.583316432486e+00 1.583966854143e+00 1.584608298706e+00 1.585242005049e+00 1.585867866532e+00 1.586486882412e+00 1.587096608490e+00 1.587698390801e+00 1.588292359771e+00 1.588877154192e+00 1.589454375899e+00 1.590022902065e+00 1.590581896942e+00 1.591133874745e+00 1.591675401388e+00 1.592208227085e+00 1.592731896245e+00 1.593246673125e+00 1.593753088542e+00 1.594250707997e+00 1.594737809591e+00 1.595215641683e+00 1.595684531221e+00 1.596143673962e+00 1.596592954858e+00 1.597032657279e+00 1.597463189576e+00 1.597884171914e+00 1.598294736129e+00 1.598694792545e+00 1.599086163735e+00 1.599466042292e+00 1.599835990375e+00 1.600196512819e+00 1.600546083178e+00 1.600885999581e+00 1.601214831584e+00 1.601532531423e+00 1.601841660034e+00 1.602139133104e+00 1.602425461534e+00 1.602701183806e+00 1.602965508274e+00 1.603220329022e+00 1.603463406454e+00 1.603695029295e+00 1.603917340063e+00 1.604126303010e+00 1.604324554451e+00 1.604512266806e+00 1.604687687575e+00 1.604853150276e+00 1.605005914473e+00 1.605148020895e+00 1.605278409117e+00 1.605397260112e+00 1.605504276323e+00 1.605600444601e+00 1.605684788771e+00 1.605756216713e+00 1.605816813855e+00 1.605865437755e+00 1.605903227480e+00 1.605927765617e+00 1.605940247253e+00 1.605942174029e+00 1.605930656689e+00 1.605907691646e+00 1.605873151480e+00 1.605825580944e+00 1.605766373436e+00 1.605695477220e+00 1.605612239852e+00 1.605517029899e+00 1.605408801558e+00 1.605289023551e+00 1.605156861017e+00 1.605012977818e+00 1.604857036414e+00 1.604687850112e+00 1.604505806420e+00 1.604312927920e+00 1.604107274400e+00 1.603889587810e+00 1.603659627914e+00 1.603416959819e+00 1.603161814606e+00 1.602896052272e+00 1.602616721222e+00 1.602325386551e+00 1.602022181743e+00 1.601705917884e+00 1.601378454204e+00 1.601037901666e+00 1.600686074157e+00 1.600322103986e+00 1.599945522357e+00 1.599557441735e+00 1.599156540516e+00 1.598743773277e+00 1.598318886492e+00 1.597882601614e+00 1.597434212975e+00 1.596974737981e+00 1.596502963176e+00 1.596018924889e+00 1.595523879833e+00 1.595016691566e+00 1.594498497944e+00 1.593968399026e+00 1.593426578456e+00 1.592874024213e+00 1.592308365351e+00 1.591733698200e+00 1.591147224380e+00 1.590549116684e+00 1.589939581495e+00 1.589319445615e+00 1.588688987546e+00 1.588046615078e+00 1.587394975288e+00 1.586731932247e+00 1.586058534048e+00 1.585373655895e+00 1.584679876473e+00 1.583975476098e+00 1.583260343028e+00 1.582535139895e+00 1.581801680736e+00 1.581056083532e+00 1.580302236357e+00 1.579538028786e+00 1.578764415136e+00 1.577982304318e+00 1.577190241194e+00 1.576389608605e+00 1.575578976243e+00 1.574760072088e+00 1.573932457012e+00 1.573096097549e+00 1.572252613616e+00 1.571399273672e+00 1.570538345200e+00 1.569669383300e+00 1.568793004496e+00 1.567909012972e+00 1.567017150557e+00 1.566118421941e+00 1.565211940687e+00 1.564298029121e+00 1.563377486811e+00 1.562451267827e+00 1.561518899886e+00 1.560578161260e+00 1.559632356426e+00 1.558680706269e+00 1.557723061292e+00 1.556760986850e+00 1.555791417298e+00 1.554817681144e+00 1.553839624222e+00 1.552855559583e+00 1.551867694337e+00 1.550875867693e+00 1.549878871124e+00 1.548877683286e+00 1.547873858752e+00 1.546866067675e+00 1.545853726680e+00 1.544838959701e+00 1.543822434826e+00 1.542801958698e+00 1.541779326179e+00 1.540754813852e+00 1.539728430697e+00 1.538699038030e+00 1.537668572994e+00 1.536637793333e+00 1.535604440315e+00 1.534571403925e+00 1.533537089348e+00 1.532502360382e+00 1.531467805666e+00 1.530432718718e+00 1.529398224647e+00 1.528364406750e+00 1.527331435462e+00 1.526299267923e+00 1.525267534260e+00 1.524238908375e+00 1.523212169227e+00 1.522185461207e+00 1.521161811734e+00 1.520141415435e+00 1.519123582860e+00 1.518107704974e+00 1.517096004562e+00 1.516087304639e+00 1.515083080488e+00 1.514080588217e+00 1.513084397548e+00 1.512093495964e+00 1.511104278429e+00 1.510121140673e+00 1.509142702986e+00 1.508170773825e+00 1.507204570897e+00 1.506242738791e+00 1.505288822357e+00 1.504339192649e+00 1.503397054976e+00 1.502461284743e+00 1.501531656828e+00 1.500611658351e+00 1.499696259159e+00 1.498790093584e+00 1.497891120089e+00 1.496999650045e+00 1.496117846650e+00 1.495242887112e+00 1.494377818864e+00 1.493519363321e+00 1.492672247913e+00 1.491832896688e+00 1.491002701572e+00 1.490183890992e+00 1.489372540037e+00 1.488572353748e+00 1.487780670639e+00 1.487000164658e+00 1.486229920124e+00 1.485469696627e+00 1.484720845557e+00 1.483980309740e+00 1.483253168592e+00 1.482535564589e+00 1.481829893804e+00 1.481135044485e+00 1.480450492247e+00 1.479779792641e+00 1.479117454276e+00 1.478469560656e+00 1.477830453641e+00 1.477204202300e+00 1.476590105592e+00 1.475985646183e+00 1.475396143500e+00 1.474816253750e+00 1.474250376769e+00 1.473693501747e+00 1.473150018249e+00 1.472619689416e+00 1.472098626673e+00 1.471593213194e+00 1.471094461206e+00 1.470613806642e+00 1.470140336787e+00 1.469680378211e+00 1.469232630218e+00 1.468794012253e+00 1.468371348427e+00 1.467955161289e+00 1.467554538330e+00 1.467162948002e+00 1.466784101949e+00 1.466416664322e+00 1.466057396522e+00 1.465713359898e+00 1.465376761712e+00 1.465054202363e+00 1.464739157932e+00 1.464435189306e+00 1.464143587713e+00 1.463857498787e+00 1.463587325808e+00 1.463320829822e+00 1.463068354977e+00 1.462822005011e+00 1.462585862934e+00 1.462360593202e+00 1.462139038664e+00 1.461931857330e+00 1.461727599034e+00 1.461536084023e+00 1.461347984918e+00 1.461168828227e+00 1.460998284121e+00 1.460830978333e+00 1.460675599385e+00 1.460518840366e+00 1.460375619994e+00 1.460232217359e+00 1.460098136823e+00 1.459968966052e+00 1.459839059897e+00 1.459719853280e+00 1.459598839819e+00 1.459488187453e+00 1.459374868051e+00 1.459267439954e+00 1.459163171357e+00 1.459056593344e+00 1.458958564939e+00 1.458853939443e+00 1.458758096552e+00 1.458658116955e+00 1.458560500029e+00 1.458461987191e+00 1.458360262115e+00 1.458265065487e+00 1.458159526522e+00 1.458060002891e+00 1.457951309831e+00 1.457845093946e+00 1.457734977516e+00 1.457619088392e+00 1.457506071845e+00 1.457380058259e+00 1.457256960148e+00 1.457122056618e+00 1.456987065789e+00 1.456844586797e+00 1.456693352024e+00 1.456541844550e+00 1.456374610848e+00 1.456209288733e+00 1.456028200055e+00 1.455844991864e+00 1.455649758029e+00 1.455445227232e+00 1.455236928402e+00 1.455010726183e+00 1.454783261615e+00 1.454536691768e+00 1.454286663989e+00 1.454021824942e+00 1.453745331575e+00 1.453461426483e+00 1.453157666718e+00 1.452851137353e+00 1.452522372618e+00 1.452188642684e+00 1.451837666455e+00 1.451473465364e+00 1.451099079376e+00 1.450704272791e+00 1.450303918726e+00 1.449881229805e+00 1.449450300813e+00 1.449000274955e+00 1.448537725804e+00 1.448060743051e+00 1.447564930675e+00 1.447059333970e+00 1.446531200479e+00 1.445995610270e+00 1.445438559902e+00 1.444868665748e+00 1.444283675270e+00 1.443679673298e+00 1.443066448837e+00 1.442429579465e+00 1.441785393102e+00 1.441118730502e+00 1.440440908087e+00 1.439747806975e+00 1.439036866012e+00 1.438315530640e+00 1.437572000680e+00 1.436823022762e+00 1.436050747907e+00 1.435271775702e+00 1.434474955533e+00 1.433665115734e+00 1.432844524586e+00 1.432005594716e+00 1.431163367430e+00 1.430300059503e+00 1.429432684089e+00 1.428549530990e+00 1.427656156023e+00 1.426756513082e+00 1.425839847408e+00 1.424924371152e+00 1.423990185089e+00 1.423056618754e+00 1.422110683278e+00 1.421160879043e+00 1.420207731285e+00 1.419244055694e+00 1.418284243714e+00 1.417313031214e+00 1.416348600397e+00 1.415375634537e+00 1.414405736918e+00 1.413437341197e+00 1.412465381689e+00 1.411504999844e+00 1.410538042918e+00 1.409586018328e+00 1.408632780145e+00 1.407689646081e+00 1.406755636497e+00 1.405827489636e+00 1.404918168234e+00 1.404010137027e+00 1.403127418146e+00 1.402250737489e+00 1.401393708684e+00 1.400556111697e+00 1.399732261244e+00 1.398938399106e+00 1.398155691422e+00 1.397408157815e+00 1.396676397634e+00 1.395974597119e+00 1.395304094240e+00 1.394657453302e+00 1.394052650987e+00 1.393468206787e+00 1.392930896954e+00 1.392422265922e+00 1.391956695507e+00 1.391532073371e+00 1.391143677665e+00 1.390807121539e+00 1.390506403822e+00 1.390262372168e+00 1.390060998339e+00 1.389911979264e+00 1.389818698148e+00 1.389772089789e+00 1.389790928729e+00 1.389857749931e+00 1.389993018246e+00 1.390182606022e+00 1.390437419064e+00 1.390759700348e+00 1.391140918023e+00 1.391599868211e+00 1.392118670430e+00 1.392716254130e+00 1.393380284921e+00 1.394120416522e+00 1.394938948124e+00 1.395826532638e+00 1.396801856715e+00 1.397847542996e+00 1.398981398713e+00 1.400191919096e+00 1.401485337996e+00 1.402868658116e+00 1.404329522073e+00 1.405884341212e+00 1.407517863665e+00 1.409245692240e+00 1.411060389496e+00 1.412960512687e+00 1.414957616753e+00 1.417035262900e+00 1.419213336134e+00 1.421475118236e+00 1.423830685746e+00 1.426278972013e+00 1.428814430982e+00 1.431447438151e+00 1.434162510205e+00 1.436977743069e+00 1.439877831019e+00 1.442869821561e+00 1.445954681786e+00 1.449120581260e+00 1.452384798329e+00 1.455726588948e+00 1.459162028166e+00 1.462679903383e+00 1.466279506895e+00 1.469970130099e+00 1.473731491640e+00 1.477584735684e+00 1.481506275380e+00 1.485511092046e+00 1.489590903012e+00 1.493738935704e+00 1.497969931800e+00 1.502255686775e+00 1.506624098124e+00 1.511047518992e+00 1.515537147565e+00 1.520092192227e+00 1.524694815007e+00 1.529368133410e+00 1.534080151612e+00 1.538855174639e+00 1.543670991322e+00 1.548532356652e+00 1.553444488572e+00 1.558382552516e+00 1.563374571871e+00 1.568384009565e+00 1.573437211770e+00 1.578513223709e+00 1.583610217692e+00 1.588742068342e+00 1.593874084849e+00 1.599042625582e+00 1.604206128315e+00 1.609390484726e+00 1.614579567673e+00 1.619762819957e+00 1.624963398473e+00 1.630139619013e+00 1.635330667189e+00 1.640496640148e+00 1.645656636868e+00 1.650806686066e+00 1.655922947191e+00 1.661038447770e+00 1.666108103537e+00 1.671167860818e+00 1.676186029510e+00 1.681171254907e+00 1.686129341366e+00 1.691030954552e+00 1.695910047090e+00 1.700723995571e+00 1.705505285557e+00 1.710229019931e+00 1.714895169393e+00 1.719516847285e+00 1.724061554092e+00 1.728562708923e+00 1.732985169147e+00 1.737346813002e+00 1.741638255895e+00 1.745848869034e+00 1.749997329835e+00 1.754053240074e+00 1.758037738504e+00 1.761934427652e+00 1.765744607259e+00 1.769470182432e+00 1.773095328197e+00 1.776635510242e+00 1.780070592623e+00 1.783408263786e+00 1.786645262266e+00 1.789771736498e+00 1.792794851303e+00 1.795701942180e+00 1.798495873226e+00 1.801173999698e+00 1.803725731792e+00 1.806161374616e+00 1.808463693792e+00 1.810638102242e+00 1.812680942099e+00 1.814579064227e+00 1.816348586696e+00 1.817961419487e+00 1.819436286910e+00 1.820756993326e+00 1.821917426184e+00 1.822932275272e+00 1.823766923731e+00 1.824452631983e+00 1.824955656805e+00 1.825287897908e+00 1.825448035475e+00 1.825411621806e+00 1.825208741345e+00 1.824794483417e+00 1.824202831094e+00 1.823405714401e+00 1.822402250279e+00 1.821207875897e+00 1.819780970121e+00 1.818166014329e+00 1.816312247108e+00 1.814251753037e+00 1.811966657036e+00 1.809442726326e+00 1.806712539195e+00 1.803722309959e+00 1.800524856776e+00 1.797072809409e+00 1.793389090130e+00 1.789475744617e+00 1.785300413587e+00 1.780913729561e+00 1.776261054228e+00 1.771388408171e+00 1.766268317756e+00 1.760908183624e+00 1.755331330756e+00 1.749498329434e+00 1.743465937261e+00 1.737186662456e+00 1.730702988820e+00 1.724006798559e+00 1.717091867794e+00 1.710002638454e+00 1.702696661072e+00 1.695232236307e+00 1.687583751654e+00 1.679776708331e+00 1.671830638741e+00 1.663730089009e+00 1.655528793912e+00 1.647199207027e+00 1.638787303355e+00 1.630295061348e+00 1.621734444660e+00 1.613142848357e+00 1.604507763167e+00 1.595880289088e+00 1.587252543340e+00 1.578657983209e+00 1.570117842416e+00 1.561639755456e+00 1.553262500389e+00 1.544986816163e+00 1.536850461436e+00 1.528862110390e+00 1.521047152906e+00 1.513427271926e+00 1.506014456755e+00 1.498836978161e+00 1.491902928327e+00 1.485239470842e+00 1.478853216644e+00 1.472765519081e+00 1.466988098212e+00 1.461530204503e+00 1.456409994133e+00 1.451623733075e+00 1.447195143003e+00 1.443114399872e+00 1.439395970711e+00 1.436038094520e+00 1.433034776594e+00 1.430399818203e+00 1.428105840369e+00 1.426173247521e+00 1.424572687409e+00 1.423305737876e+00 1.422364766891e+00 1.421719684660e+00 1.421383208676e+00 1.421310041087e+00 1.421509724919e+00 1.421950220616e+00 1.422608532232e+00 1.423485614283e+00 1.424529275879e+00 1.425755162345e+00 1.427111420725e+00 1.428592042440e+00 1.430178346641e+00 1.431827814670e+00 1.433551162577e+00 1.435293722130e+00 1.437059637447e+00 1.438814421882e+00 1.440538685499e+00 1.442224396135e+00 1.443832251788e+00 1.445364847073e+00 1.446786443814e+00 1.448092594758e+00 1.449259173977e+00 1.450270185339e+00 1.451117919464e+00 1.451774082719e+00 1.452241279024e+00 1.452487527575e+00 1.452518478232e+00 1.452308120688e+00 1.451848207148e+00 1.451135787470e+00 1.450143340700e+00 1.448881699230e+00 1.447322622089e+00 1.445471179707e+00 1.443314247091e+00 1.440839459603e+00 1.438052799726e+00 1.434933809984e+00 1.431491334651e+00 1.427708962851e+00 1.423594369942e+00 1.419139770486e+00 1.414342433005e+00 1.409213965858e+00 1.403739045716e+00 1.397940267952e+00 1.391806878929e+00 1.385353616807e+00 1.378592740645e+00 1.371518612434e+00 1.364165928102e+00 1.356529536796e+00 1.348633142976e+00 1.340497781027e+00 1.332133483482e+00 1.323572027056e+00 1.314827733672e+00 1.305930662152e+00 1.296901305768e+00 1.287771614388e+00 1.278566628879e+00 1.269310355693e+00 1.260044811872e+00 1.250778667742e+00 1.241563205796e+00 1.232409537249e+00 1.223348378337e+00 1.214420853324e+00 1.205624459027e+00 1.197012719906e+00 1.188584310596e+00 1.180371501175e+00 1.172392889032e+00 1.164651871631e+00 1.157182559304e+00 1.149971829031e+00 1.143054964137e+00 1.136420477554e+00 1.130082722438e+00 1.124050959661e+00 1.118309673471e+00 1.112891461574e+00 1.107761063081e+00 1.102950829293e+00 1.098437094418e+00 1.094219292601e+00 1.090316256978e+00 1.086680644276e+00 1.083352576823e+00 1.080284259935e+00 1.077487410305e+00 1.074945436418e+00 1.072622275729e+00 1.070533578024e+00 1.068613102275e+00 1.066869468577e+00 1.065246151308e+00 1.063713587793e+00 1.062237295625e+00 1.060753730919e+00 1.059239768600e+00 1.057614249598e+00 1.055850193629e+00 1.053871805765e+00 1.051633369201e+00 1.049086642673e+00 1.046164067420e+00 1.042845046174e+00 1.039062012916e+00 1.034809518159e+00 1.030046319280e+00 1.024771272674e+00 1.018991634318e+00 1.012702901290e+00 1.005963231295e+00 9.987898419121e-01 9.912678194598e-01 9.834566589696e-01 9.754556148358e-01 9.673755131080e-01 9.593153336187e-01 9.514319643318e-01 9.438325017940e-01 9.366834103321e-01 9.301125366267e-01 9.242620691967e-01 9.192770705582e-01 9.152633089383e-01 9.123520536732e-01 9.106135506458e-01 9.101378490650e-01 9.109611515750e-01 9.131141284489e-01 9.166004924704e-01 9.213879588810e-01 9.274460975598e-01 9.346937115179e-01 9.430645172285e-01 9.524465083674e-01 9.627416038179e-01 9.738223900828e-01 9.855589520243e-01 9.978296809708e-01 1.010480940866e+00 1.023390460116e+00 1.036406385157e+00 1.049397143811e+00 1.062221235280e+00 1.074746315674e+00 1.086852680011e+00 1.098402425825e+00 1.109302539451e+00 1.119430349474e+00 1.128713923123e+00 1.137066921305e+00 1.144422005343e+00 1.148690307089e+00 1.151051739545e+00 1.152323899734e+00 1.153497655559e+00 1.155320176232e+00 1.158029009772e+00 1.161258232416e+00 1.164180206527e+00 1.165863103963e+00 1.165658644514e+00 1.163442250991e+00 1.159674578658e+00 1.155265605297e+00 1.151200560197e+00 1.148164608577e+00 1.146309982209e+00 1.145198328459e+00 1.143986566561e+00 1.141813090487e+00 1.138159948366e+00 1.133055228692e+00 1.127095117610e+00 1.121233375519e+00 1.116403437003e+00 1.113167954638e+00 1.111516303467e+00 1.110879581868e+00 1.110393410075e+00 1.109294385259e+00 1.107236811824e+00 1.104442980632e+00 1.101642785900e+00 1.099790506529e+00 1.099657533163e+00 1.101531781075e+00 1.105083269001e+00 1.109472558707e+00 1.113694839663e+00 1.116958978159e+00 1.118950260520e+00 1.119910489953e+00 1.120500968900e+00 1.121457853194e+00 1.123236480443e+00 1.125777724050e+00 1.128449749074e+00 1.130255752286e+00 1.130202057578e+00 1.127632375962e+00 1.122455155752e+00 1.115174722834e+00 1.106701559723e+00 1.097989403085e+00 1.089703425504e+00 1.082004469254e+00 1.074526816867e+00 1.066631100780e+00 1.057772031878e+00 1.047828748804e+00 1.037276278109e+00 1.027152378120e+00 1.018724036146e+00 1.013033354551e+00 1.010500875194e+00 1.010695570714e+00 1.012432903896e+00 1.014169194636e+00 1.014519670905e+00 1.012731897579e+00 1.009082441724e+00 1.005057008949e+00 1.003517283630e+00 1.008756542748e+00 1.009381194807e+00 9.874583624125e-01 9.559820460787e-01 9.373627360404e-01 9.501055506045e-01 9.946306021623e-01 1.051887357819e+00 1.095937041376e+00 1.106766131409e+00 1.077295702175e+00 1.016229137179e+00 9.480791335293e-01 9.069294490486e-01 9.176465262671e-01 9.752151296518e-01 1.048904182415e+00 1.105178344534e+00 1.123109896726e+00 1.099119803296e+00 1.047116912705e+00 9.947728315521e-01 9.721939636921e-01 9.923293081852e-01 1.040140573011e+00 1.084603325445e+00 1.098333412901e+00 1.068932849265e+00 1.002779253372e+00 9.251659398268e-01 8.737387315185e-01 8.774306917471e-01 9.308275037233e-01 9.985310198691e-01 1.042714340197e+00 1.040376899442e+00 9.879216198076e-01 9.013998731461e-01 8.146841813384e-01 7.687390008885e-01 7.835872140284e-01 8.380834072479e-01 8.907357099827e-01 9.092813335151e-01 8.811675341784e-01 8.142542350680e-01 7.351980409996e-01 6.825781491225e-01 6.843704326825e-01 7.315062060151e-01 7.880504861687e-01 8.217885398384e-01 8.184995609459e-01 7.831173491814e-01 7.366961839697e-01 7.077322503798e-01 7.142022981352e-01 7.484591873124e-01 7.851337719361e-01 8.014396444213e-01 7.894523263805e-01 7.595812276979e-01 7.374026272551e-01 7.496752391238e-01 8.020240019042e-01 8.726111540253e-01 9.295220413572e-01 9.480086658007e-01 9.181387491174e-01 8.477509099686e-01 7.644258677313e-01 7.125566702596e-01 7.298146032224e-01 8.104588519287e-01 9.122522442952e-01 9.933382097833e-01 1.028347988438e+00 1.009320119666e+00 9.443333270370e-01 8.565652713365e-01 7.818409786955e-01 7.565499768036e-01 7.925391945446e-01 8.669360556533e-01 9.443631226053e-01 9.978692649927e-01 1.013962367542e+00 9.914771952671e-01 9.399156057189e-01 8.781681191208e-01 8.312888176942e-01 8.214532492256e-01 8.541572641336e-01 9.135986913927e-01 9.736381076101e-01 1.010643032397e+00 1.010080031157e+00 9.691775268354e-01 8.989446585414e-01 8.253819745159e-01 7.847469763877e-01 8.030731196964e-01 8.715353351776e-01 9.535650092693e-01 1.011349217000e+00 1.020498347544e+00 9.738903128540e-01 8.835721341595e-01 7.833165249752e-01 7.254173338754e-01 7.501337515237e-01 8.418655625262e-01 9.470350270121e-01 1.018935474827e+00 1.032509245919e+00 9.845532809060e-01 8.937378306415e-01 8.013740227001e-01 7.621999880837e-01 8.058197219430e-01 9.042489598344e-01 1.003635890173e+00 1.063088325583e+00 1.064186047923e+00 1.010458583017e+00
 1.337610331087e+00 1.338127721518e+00 1.338562718833e+00 1.338741975315e+00 1.338630512407e+00 1.338347255067e+00 1.338125990411e+00 1.338196087325e+00 1.338602597369e+00 1.339149955820e+00 1.339550030006e+00 1.339635848963e+00 1.339450310972e+00 1.339190055426e+00 1.339081919192e+00 1.339272241732e+00 1.339732459701e+00 1.340257027152e+00 1.340597624998e+00 1.340631033399e+00 1.340441567076e+00 1.340248673693e+00 1.340264478497e+00 1.340577154944e+00 1.341089829078e+00 1.341580118237e+00 1.341843980764e+00 1.341846706022e+00 1.341728216393e+00 1.341683403162e+00 1.341831156248e+00 1.342173255022e+00 1.342618869567e+00 1.343029970195e+00 1.343283838803e+00 1.343334998961e+00 1.343255884719e+00 1.343194212892e+00 1.343281888070e+00 1.343563080477e+00 1.343968600207e+00 1.344352672192e+00 1.344567797602e+00 1.344559707374e+00 1.344401496824e+00 1.344250654286e+00 1.344255482921e+00 1.344482403957e+00 1.344872463140e+00 1.345256245723e+00 1.345432322265e+00 1.345308650867e+00 1.344987114604e+00 1.344723502064e+00 1.344749854029e+00 1.345109427239e+00 1.345615539628e+00 1.345977323205e+00 1.345998040153e+00 1.345719490095e+00 1.345394030403e+00 1.345300929658e+00 1.345552798765e+00 1.346033667861e+00 1.346503149693e+00 1.346756235874e+00 1.346729215025e+00 1.346526281118e+00 1.346350019838e+00 1.346382477328e+00 1.346680656996e+00 1.347155913668e+00 1.347620777148e+00 1.347883702790e+00 1.347859467426e+00 1.347639393791e+00 1.347454509727e+00 1.347523946722e+00 1.347908068791e+00 1.348458675047e+00 1.348917287910e+00 1.349080507792e+00 1.348940605677e+00 1.348694092200e+00 1.348607088578e+00 1.348828496508e+00 1.349299967998e+00 1.349814538730e+00 1.350157208409e+00 1.350230877612e+00 1.350109130145e+00 1.349974526909e+00 1.350001304653e+00 1.350255741188e+00 1.350677780285e+00 1.351129113107e+00 1.351457475975e+00 1.351572651722e+00 1.351498488812e+00 1.351366368060e+00 1.351350797225e+00 1.351571197336e+00 1.352018130093e+00 1.352538995706e+00 1.352914454696e+00 1.352995943669e+00 1.352822196763e+00 1.352605756271e+00 1.352600642435e+00 1.352938593034e+00 1.353532694627e+00 1.354115787939e+00 1.354418219065e+00 1.354353913919e+00 1.354086453410e+00 1.353915696874e+00 1.354080795879e+00 1.354603197527e+00 1.355271664145e+00 1.355777996302e+00 1.355920220687e+00 1.355741138949e+00 1.355491027042e+00 1.355459388132e+00 1.355794585506e+00 1.356406391770e+00 1.357023131976e+00 1.357372145174e+00 1.357369265410e+00 1.357161441496e+00 1.357024454729e+00 1.357179161183e+00 1.357651957808e+00 1.358262603295e+00 1.358753611577e+00 1.358963307367e+00 1.358924533092e+00 1.358819115635e+00 1.358857021518e+00 1.359148841135e+00 1.359640953519e+00 1.360158549479e+00 1.360530006869e+00 1.360689269399e+00 1.360699018669e+00 1.360711005566e+00 1.360865009569e+00 1.361207540681e+00 1.361663782076e+00 1.362099053007e+00 1.362412014425e+00 1.362579589557e+00 1.362670324564e+00 1.362797257571e+00 1.363038784942e+00 1.363395013462e+00 1.363802269281e+00 1.364182431813e+00 1.364478034943e+00 1.364692634791e+00 1.364876803777e+00 1.365090886704e+00 1.365366614187e+00 1.365701965719e+00 1.366066690180e+00 1.366416219164e+00 1.366724022402e+00 1.366993480270e+00 1.367245456491e+00 1.367503665464e+00 1.367790238323e+00 1.368110731782e+00 1.368452323344e+00 1.368794971541e+00 1.369125154061e+00 1.369432730496e+00 1.369720412614e+00 1.370006007049e+00 1.370309413415e+00 1.370636995618e+00 1.370983988599e+00 1.371336017392e+00 1.371679334118e+00 1.372011326952e+00 1.372339680942e+00 1.372674644156e+00 1.373018082388e+00 1.373370049364e+00 1.373727417078e+00 1.374088038548e+00 1.374449910250e+00 1.374816822891e+00 1.375186880092e+00 1.375555406916e+00 1.375921797158e+00 1.376288794269e+00 1.376660433956e+00 1.377038421267e+00 1.377424700034e+00 1.377812675073e+00 1.378196676985e+00 1.378580215114e+00 1.378965082097e+00 1.379355879717e+00 1.379752945825e+00 1.380154257784e+00 1.380554738498e+00 1.380955337565e+00 1.381359719569e+00 1.381771116536e+00 1.382189418602e+00 1.382612078682e+00 1.383036789742e+00 1.383459884290e+00 1.383885618192e+00 1.384318805106e+00 1.384759386258e+00 1.385204256448e+00 1.385651438970e+00 1.386096983811e+00 1.386544619302e+00 1.386997006131e+00 1.387456010908e+00 1.387917009536e+00 1.388379038554e+00 1.388840821756e+00 1.389305816173e+00 1.389776178445e+00 1.390251736614e+00 1.390729963072e+00 1.391207533805e+00 1.391687770761e+00 1.392173159887e+00 1.392665430274e+00 1.393164019169e+00 1.393665938979e+00 1.394166922608e+00 1.394670614359e+00 1.395180118145e+00 1.395697243034e+00 1.396220024548e+00 1.396744563325e+00 1.397268089473e+00 1.397794335607e+00 1.398325730189e+00 1.398861541853e+00 1.399400935117e+00 1.399941165260e+00 1.400483335848e+00 1.401027040495e+00 1.401578865474e+00 1.402136965026e+00 1.402694695875e+00 1.403254788614e+00 1.403819077634e+00 1.404389967250e+00 1.404967459116e+00 1.405548584798e+00 1.406131918539e+00 1.406714475802e+00 1.407304192673e+00 1.407897870756e+00 1.408494702063e+00 1.409096890045e+00 1.409699460901e+00 1.410306127265e+00 1.410917408439e+00 1.411531800834e+00 1.412148582630e+00 1.412770545124e+00 1.413399143636e+00 1.414030492214e+00 1.414666642457e+00 1.415303163367e+00 1.415942173318e+00 1.416586205610e+00 1.417235944799e+00 1.417888110053e+00 1.418540521136e+00 1.419197895362e+00 1.419859095928e+00 1.420525962184e+00 1.421196202461e+00 1.421868984907e+00 1.422545013080e+00 1.423224825835e+00 1.423909389515e+00 1.424597869983e+00 1.425289932655e+00 1.425986457014e+00 1.426685814164e+00 1.427389396136e+00 1.428094114834e+00 1.428802149073e+00 1.429516440590e+00 1.430234343148e+00 1.430957748824e+00 1.431683571908e+00 1.432411606149e+00 1.433144180829e+00 1.433879199934e+00 1.434618245951e+00 1.435360771715e+00 1.436108407979e+00 1.436859855236e+00 1.437614351511e+00 1.438372280471e+00 1.439132011172e+00 1.439895577918e+00 1.440664224023e+00 1.441438119322e+00 1.442216595123e+00 1.442997402501e+00 1.443780445628e+00 1.444565924696e+00 1.445354688445e+00 1.446148776389e+00 1.446949162473e+00 1.447752673646e+00 1.448558748518e+00 1.449365511993e+00 1.450174640791e+00 1.450988216968e+00 1.451806713497e+00 1.452630231123e+00 1.453457675212e+00 1.454286308392e+00 1.455115179197e+00 1.455947142181e+00 1.456782693877e+00 1.457623869836e+00 1.458469358245e+00 1.459316818790e+00 1.460165790384e+00 1.461016646235e+00 1.461868820434e+00 1.462725149812e+00 1.463587090904e+00 1.464452799204e+00 1.465319693548e+00 1.466187127850e+00 1.467058506192e+00 1.467932600401e+00 1.468810068538e+00 1.469692181178e+00 1.470576888566e+00 1.471463401963e+00 1.472352186680e+00 1.473244136562e+00 1.474138543607e+00 1.475037584205e+00 1.475939495321e+00 1.476844505553e+00 1.477750118061e+00 1.478657774906e+00 1.479569790217e+00 1.480484762780e+00 1.481402628290e+00 1.482322123403e+00 1.483244736652e+00 1.484167264979e+00 1.485093557060e+00 1.486022502522e+00 1.486953602474e+00 1.487887666978e+00 1.488822634375e+00 1.489759297665e+00 1.490697861131e+00 1.491639254164e+00 1.492583392601e+00 1.493529719297e+00 1.494476190289e+00 1.495423974691e+00 1.496374641635e+00 1.497326531624e+00 1.498281142785e+00 1.499238496270e+00 1.500195314670e+00 1.501154746867e+00 1.502116376889e+00 1.503077616910e+00 1.504041848816e+00 1.505007983638e+00 1.505975724424e+00 1.506944097202e+00 1.507913912256e+00 1.508884224406e+00 1.509856283192e+00 1.510829397331e+00 1.511805020454e+00 1.512781177892e+00 1.513758036930e+00 1.514735993018e+00 1.515714560281e+00 1.516693728582e+00 1.517673965717e+00 1.518656005187e+00 1.519637554065e+00 1.520621416247e+00 1.521604250675e+00 1.522587129704e+00 1.523572138401e+00 1.524556435411e+00 1.525542094310e+00 1.526528400433e+00 1.527512654757e+00 1.528498356296e+00 1.529483513695e+00 1.530469462040e+00 1.531454897753e+00 1.532440477316e+00 1.533425252425e+00 1.534410064982e+00 1.535395054183e+00 1.536379820340e+00 1.537363477616e+00 1.538346793787e+00 1.539329777425e+00 1.540311535316e+00 1.541294182494e+00 1.542274588405e+00 1.543254204254e+00 1.544233945353e+00 1.545211289582e+00 1.546189161143e+00 1.547165241607e+00 1.548140525615e+00 1.549114332318e+00 1.550086162242e+00 1.551056980659e+00 1.552026004923e+00 1.552993567271e+00 1.553959815726e+00 1.554925066760e+00 1.555886936622e+00 1.556847231008e+00 1.557805861709e+00 1.558762889785e+00 1.559717049197e+00 1.560669231758e+00 1.561619413360e+00 1.562568008879e+00 1.563512583291e+00 1.564456455265e+00 1.565396088488e+00 1.566332938442e+00 1.567267744030e+00 1.568201271363e+00 1.569129845087e+00 1.570055522369e+00 1.570978887287e+00 1.571898447905e+00 1.572814993311e+00 1.573728027173e+00 1.574639058467e+00 1.575545362751e+00 1.576447978325e+00 1.577346804925e+00 1.578243234240e+00 1.579135733143e+00 1.580022954928e+00 1.580906864328e+00 1.581787095616e+00 1.582662323650e+00 1.583533393034e+00 1.584400883768e+00 1.585264086535e+00 1.586121810057e+00 1.586974896318e+00 1.587824777186e+00 1.588667498850e+00 1.589507869779e+00 1.590342857174e+00 1.591171675634e+00 1.591995776440e+00 1.592814031742e+00 1.593627013607e+00 1.594436216792e+00 1.595238591352e+00 1.596035806376e+00 1.596827460632e+00 1.597612211928e+00 1.598391758978e+00 1.599165902809e+00 1.599933138674e+00 1.600695201593e+00 1.601450902317e+00 1.602199618887e+00 1.602941925023e+00 1.603677531559e+00 1.604407369545e+00 1.605131546957e+00 1.605846494408e+00 1.606556482028e+00 1.607258556618e+00 1.607954238317e+00 1.608642267466e+00 1.609323344763e+00 1.609997667484e+00 1.610663210110e+00 1.611322190861e+00 1.611973507348e+00 1.612616144275e+00 1.613252491964e+00 1.613880904000e+00 1.614501441022e+00 1.615113184291e+00 1.615716808425e+00 1.616312063864e+00 1.616899015245e+00 1.617478029622e+00 1.618048937456e+00 1.618610314260e+00 1.619163402723e+00 1.619708117152e+00 1.620243616259e+00 1.620770284965e+00 1.621288775273e+00 1.621797086970e+00 1.622296305877e+00 1.622786634785e+00 1.623267531841e+00 1.623739104189e+00 1.624201454564e+00 1.624653571721e+00 1.625096869993e+00 1.625529613313e+00 1.625952997249e+00 1.626365725170e+00 1.626769167557e+00 1.627161890924e+00 1.627545542564e+00 1.627918830293e+00 1.628281709144e+00 1.628632359147e+00 1.628974477061e+00 1.629305872818e+00 1.629626160492e+00 1.629936350997e+00 1.630235077378e+00 1.630522968228e+00 1.630800643652e+00 1.631067082037e+00 1.631322535242e+00 1.631565819062e+00 1.631798169577e+00 1.632020819496e+00 1.632230782303e+00 1.632430503278e+00 1.632618237325e+00 1.632793148093e+00 1.632957693621e+00 1.633110109793e+00 1.633251725111e+00 1.633380765619e+00 1.633498131116e+00 1.633603552913e+00 1.633697668199e+00 1.633778642184e+00 1.633848662962e+00 1.633906461456e+00 1.633951717495e+00 1.633984292768e+00 1.634005237666e+00 1.634013848334e+00 1.634010181830e+00 1.633994141674e+00 1.633965099119e+00 1.633924205296e+00 1.633870246742e+00 1.633804653876e+00 1.633725710191e+00 1.633634438262e+00 1.633530267343e+00 1.633414395199e+00 1.633284672875e+00 1.633143034164e+00 1.632987669480e+00 1.632820282916e+00 1.632639628965e+00 1.632446450474e+00 1.632241008196e+00 1.632021769935e+00 1.631789640597e+00 1.631544496103e+00 1.631287565101e+00 1.631016545913e+00 1.630733455901e+00 1.630437039740e+00 1.630126876395e+00 1.629805087370e+00 1.629469251189e+00 1.629122405246e+00 1.628759941137e+00 1.628386682608e+00 1.627999947110e+00 1.627599885101e+00 1.627187704563e+00 1.626761345079e+00 1.626323376150e+00 1.625871834271e+00 1.625408335058e+00 1.624931259811e+00 1.624440789701e+00 1.623939302401e+00 1.623423619896e+00 1.622896574064e+00 1.622355857699e+00 1.621802848676e+00 1.621238134837e+00 1.620659079343e+00 1.620070088122e+00 1.619465834735e+00 1.618851912083e+00 1.618223968498e+00 1.617583609208e+00 1.616933213035e+00 1.616269024536e+00 1.615593012809e+00 1.614905138631e+00 1.614205607816e+00 1.613494457068e+00 1.612771346952e+00 1.612036742050e+00 1.611289693389e+00 1.610531565615e+00 1.609762895788e+00 1.608980934132e+00 1.608189007535e+00 1.607386217566e+00 1.606572671355e+00 1.605747334985e+00 1.604911524442e+00 1.604065239804e+00 1.603207777249e+00 1.602340452964e+00 1.601462612291e+00 1.600575702063e+00 1.599676310519e+00 1.598768179435e+00 1.597850997782e+00 1.596922539966e+00 1.595985576935e+00 1.595038651221e+00 1.594082619054e+00 1.593117514135e+00 1.592142529878e+00 1.591159128284e+00 1.590168085072e+00 1.589167165098e+00 1.588159047315e+00 1.587141212368e+00 1.586116286109e+00 1.585083418649e+00 1.584042981499e+00 1.582995244114e+00 1.581938478346e+00 1.580876323638e+00 1.579806313833e+00 1.578730303780e+00 1.577646964436e+00 1.576557060553e+00 1.575461343435e+00 1.574359358180e+00 1.573251486177e+00 1.572137851269e+00 1.571019119053e+00 1.569895113841e+00 1.568766520658e+00 1.567632909727e+00 1.566494159008e+00 1.565350833976e+00 1.564204272461e+00 1.563053196246e+00 1.561898688568e+00 1.560740548149e+00 1.559579414487e+00 1.558415212850e+00 1.557247541060e+00 1.556078225830e+00 1.554906976113e+00 1.553732810130e+00 1.552556600652e+00 1.551379623430e+00 1.550200581422e+00 1.549020557877e+00 1.547840141755e+00 1.546659618420e+00 1.545477248102e+00 1.544295289651e+00 1.543114999316e+00 1.541933904843e+00 1.540753122589e+00 1.539575829781e+00 1.538397096789e+00 1.537219739587e+00 1.536045476695e+00 1.534871753044e+00 1.533702457049e+00 1.532533722562e+00 1.531367987837e+00 1.530205840731e+00 1.529046031047e+00 1.527891790307e+00 1.526739948538e+00 1.525592440872e+00 1.524449284419e+00 1.523309875867e+00 1.522177694139e+00 1.521047347504e+00 1.519924635419e+00 1.518807035893e+00 1.517694547141e+00 1.516588831550e+00 1.515488971963e+00 1.514396795240e+00 1.513310112318e+00 1.512231272525e+00 1.511159651353e+00 1.510095002056e+00 1.509039290279e+00 1.507990659520e+00 1.506952102475e+00 1.505919547788e+00 1.504896752806e+00 1.503883147721e+00 1.502877052566e+00 1.501883719917e+00 1.500896205315e+00 1.499920489997e+00 1.498955275706e+00 1.497996689765e+00 1.497052204693e+00 1.496116136481e+00 1.495192357101e+00 1.494277950641e+00 1.493375820759e+00 1.492484766191e+00 1.491603397315e+00 1.490736638027e+00 1.489878111571e+00 1.489034491763e+00 1.488200641781e+00 1.487379010686e+00 1.486571299243e+00 1.485773246639e+00 1.484989510858e+00 1.484216907075e+00 1.483458336995e+00 1.482710549199e+00 1.481977586284e+00 1.481256989860e+00 1.480547716505e+00 1.479854708417e+00 1.479170185450e+00 1.478503818149e+00 1.477846733644e+00 1.477204024746e+00 1.476575761503e+00 1.475957276278e+00 1.475356631254e+00 1.474763610379e+00 1.474188477032e+00 1.473622976021e+00 1.473073206488e+00 1.472536163472e+00 1.472009577684e+00 1.471500418713e+00 1.470998777410e+00 1.470515158745e+00 1.470040782316e+00 1.469580578367e+00 1.469133593059e+00 1.468695848540e+00 1.468274686360e+00 1.467860928590e+00 1.467465063538e+00 1.467076052263e+00 1.466701814631e+00 1.466339002364e+00 1.465984013286e+00 1.465646554084e+00 1.465313936513e+00 1.464997961267e+00 1.464688414706e+00 1.464391608677e+00 1.464106784439e+00 1.463826624266e+00 1.463562640791e+00 1.463302611263e+00 1.463057007011e+00 1.462815367534e+00 1.462585404833e+00 1.462365012643e+00 1.462147831192e+00 1.461948114084e+00 1.461745980781e+00 1.461559409509e+00 1.461373883583e+00 1.461198610449e+00 1.461030508773e+00 1.460864641096e+00 1.460711321177e+00 1.460554662137e+00 1.460411147979e+00 1.460266672242e+00 1.460130753201e+00 1.459997935018e+00 1.459864652245e+00 1.459742119926e+00 1.459613674882e+00 1.459497305376e+00 1.459375657021e+00 1.459261430887e+00 1.459146831380e+00 1.459030108444e+00 1.458920681209e+00 1.458803407101e+00 1.458695650659e+00 1.458579288105e+00 1.458466711261e+00 1.458350714499e+00 1.458232092645e+00 1.458117528872e+00 1.457990746352e+00 1.457871062173e+00 1.457739330639e+00 1.457610627763e+00 1.457475174794e+00 1.457333983360e+00 1.457194988359e+00 1.457039975223e+00 1.456890675894e+00 1.456726330459e+00 1.456563145213e+00 1.456388510548e+00 1.456207385457e+00 1.456022887894e+00 1.455822509414e+00 1.455625617131e+00 1.455409726315e+00 1.455193059773e+00 1.454963044364e+00 1.454724639520e+00 1.454480057804e+00 1.454219380007e+00 1.453957499271e+00 1.453676219366e+00 1.453391876454e+00 1.453091451640e+00 1.452782365534e+00 1.452463194108e+00 1.452127772230e+00 1.451788862596e+00 1.451429399864e+00 1.451065535291e+00 1.450683317551e+00 1.450292737337e+00 1.449889967830e+00 1.449471717676e+00 1.449047420006e+00 1.448602241808e+00 1.448153088720e+00 1.447684138720e+00 1.447207590367e+00 1.446717559765e+00 1.446211980710e+00 1.445699468998e+00 1.445167359142e+00 1.444631165292e+00 1.444074357108e+00 1.443512856020e+00 1.442935709046e+00 1.442346793687e+00 1.441749440871e+00 1.441136400023e+00 1.440518948334e+00 1.439882589539e+00 1.439243499070e+00 1.438589252567e+00 1.437928005844e+00 1.437259343064e+00 1.436575371855e+00 1.435891658971e+00 1.435190754055e+00 1.434491067426e+00 1.433778031064e+00 1.433061832707e+00 1.432341555793e+00 1.431610342578e+00 1.430882238114e+00 1.430142512732e+00 1.429407434772e+00 1.428664702361e+00 1.427922015474e+00 1.427180762167e+00 1.426433911392e+00 1.425697693188e+00 1.424951875883e+00 1.424217915478e+00 1.423481211319e+00 1.422752494325e+00 1.422030585181e+00 1.421309795400e+00 1.420605728711e+00 1.419899923730e+00 1.419214816876e+00 1.418533681309e+00 1.417867978108e+00 1.417218607137e+00 1.416576211762e+00 1.415961470529e+00 1.415351217911e+00 1.414771674531e+00 1.414203968699e+00 1.413661626982e+00 1.413143493062e+00 1.412643287138e+00 1.412179323011e+00 1.411732112721e+00 1.411323209200e+00 1.410937652129e+00 1.410586760868e+00 1.410271816980e+00 1.409986736140e+00 1.409745704363e+00 1.409532982025e+00 1.409370758086e+00 1.409241409285e+00 1.409158612508e+00 1.409122278066e+00 1.409125909031e+00 1.409186902616e+00 1.409285996466e+00 1.409447140698e+00 1.409652336842e+00 1.409916869900e+00 1.410238055870e+00 1.410610151623e+00 1.411049824037e+00 1.411541476391e+00 1.412103202853e+00 1.412721094856e+00 1.413407532368e+00 1.414162759250e+00 1.414977455475e+00 1.415870406923e+00 1.416825116194e+00 1.417859706691e+00 1.418961165484e+00 1.420137399022e+00 1.421392611888e+00 1.422716583868e+00 1.424128184628e+00 1.425607565199e+00 1.427173746680e+00 1.428816449013e+00 1.430537846382e+00 1.432346808158e+00 1.434227892876e+00 1.436202980992e+00 1.438251448088e+00 1.440388580639e+00 1.442608895709e+00 1.444908847201e+00 1.447300962890e+00 1.449767973714e+00 1.452328406804e+00 1.454965094554e+00 1.457689932681e+00 1.460498845497e+00 1.463385735381e+00 1.466363930937e+00 1.469414990844e+00 1.472555963380e+00 1.475771414941e+00 1.479067278845e+00 1.482448318417e+00 1.485897147351e+00 1.489434111393e+00 1.493035735685e+00 1.496719031969e+00 1.500472756591e+00 1.504294770804e+00 1.508195721441e+00 1.512150599001e+00 1.516185963418e+00 1.520275572630e+00 1.524431333533e+00 1.528650609578e+00 1.532918563441e+00 1.537256166096e+00 1.541632348648e+00 1.546074142420e+00 1.550555253738e+00 1.555085041329e+00 1.559664851336e+00 1.564274082018e+00 1.568938165696e+00 1.573621472491e+00 1.578352849609e+00 1.583106384216e+00 1.587886739933e+00 1.592703308011e+00 1.597524383937e+00 1.602384193348e+00 1.607241313052e+00 1.612125407688e+00 1.617014498962e+00 1.621906316363e+00 1.626816369253e+00 1.631708276861e+00 1.636619087568e+00 1.641507412929e+00 1.646398928629e+00 1.651279455555e+00 1.656135937838e+00 1.660994045075e+00 1.665810979973e+00 1.670625690297e+00 1.675400535744e+00 1.680152084785e+00 1.684877733548e+00 1.689555453167e+00 1.694216018050e+00 1.698816006420e+00 1.703391380803e+00 1.707910998974e+00 1.712382650243e+00 1.716814891868e+00 1.721177047847e+00 1.725500463611e+00 1.729750503858e+00 1.733949923858e+00 1.738082028884e+00 1.742144093251e+00 1.746147979354e+00 1.750066227793e+00 1.753923433351e+00 1.757694696266e+00 1.761391947831e+00 1.765007285583e+00 1.768533166742e+00 1.771981222422e+00 1.775331420728e+00 1.778596104263e+00 1.781762719996e+00 1.784831922287e+00 1.787803489605e+00 1.790669492243e+00 1.793432034005e+00 1.796086771232e+00 1.798627691019e+00 1.801058180733e+00 1.803367715673e+00 1.805558339937e+00 1.807628756427e+00 1.809566234099e+00 1.811381220906e+00 1.813056285458e+00 1.814599658712e+00 1.816002803217e+00 1.817255659158e+00 1.818373692330e+00 1.819325582790e+00 1.820137290157e+00 1.820780808704e+00 1.821263920519e+00 1.821587144468e+00 1.821724459534e+00 1.821708936288e+00 1.821492409538e+00 1.821108693673e+00 1.820532991563e+00 1.819759321368e+00 1.818808451741e+00 1.817633623053e+00 1.816280486771e+00 1.814700289098e+00 1.812918386462e+00 1.810925370850e+00 1.808697688012e+00 1.806272210568e+00 1.803594387246e+00 1.800712068878e+00 1.797582661264e+00 1.794222710088e+00 1.790638709319e+00 1.786792119848e+00 1.782735936391e+00 1.778411702604e+00 1.773865819409e+00 1.769072150557e+00 1.764029637913e+00 1.758766546402e+00 1.753236655584e+00 1.747497869211e+00 1.741503431794e+00 1.735289355901e+00 1.728850377812e+00 1.722173801419e+00 1.715304822379e+00 1.708199193446e+00 1.700912299975e+00 1.693419092857e+00 1.685738017310e+00 1.677892794181e+00 1.669861807473e+00 1.661698453439e+00 1.653372715957e+00 1.644930894104e+00 1.636372130630e+00 1.627704743522e+00 1.618967062393e+00 1.610145610007e+00 1.601287843803e+00 1.592387817334e+00 1.583475994652e+00 1.574574885227e+00 1.565688208093e+00 1.556858687074e+00 1.548083764016e+00 1.539403656368e+00 1.530827361530e+00 1.522378565116e+00 1.514084081974e+00 1.505952775987e+00 1.498020562592e+00 1.490292215130e+00 1.482799063501e+00 1.475551209245e+00 1.468572168376e+00 1.461877345377e+00 1.455477243222e+00 1.449398361558e+00 1.443636275857e+00 1.438222276750e+00 1.433148349343e+00 1.428432756065e+00 1.424082856175e+00 1.420090004988e+00 1.416479526122e+00 1.413224896329e+00 1.410349876978e+00 1.407834954048e+00 1.405675910120e+00 1.403879971195e+00 1.402411708559e+00 1.401294615111e+00 1.400480569028e+00 1.399983098432e+00 1.399776575104e+00 1.399835365086e+00 1.400167521012e+00 1.400717440978e+00 1.401503449555e+00 1.402475786497e+00 1.403625380508e+00 1.404940777043e+00 1.406371440939e+00 1.407932973935e+00 1.409568116947e+00 1.411279723418e+00 1.413034619536e+00 1.414807504781e+00 1.416595137767e+00 1.418349541707e+00 1.420078898745e+00 1.421740678619e+00 1.423329099374e+00 1.424821503866e+00 1.426194990575e+00 1.427443092725e+00 1.428535093578e+00 1.429469306591e+00 1.430214311523e+00 1.430769537114e+00 1.431111699728e+00 1.431226444085e+00 1.431109368937e+00 1.430733212257e+00 1.430102126573e+00 1.429188315080e+00 1.427991760509e+00 1.426500052736e+00 1.424695268274e+00 1.422583155685e+00 1.420137128106e+00 1.417365294798e+00 1.414248832965e+00 1.410788172988e+00 1.406978044952e+00 1.402806786095e+00 1.398285358517e+00 1.393393471655e+00 1.388150905884e+00 1.382544719086e+00 1.376579369170e+00 1.370272012335e+00 1.363605822734e+00 1.356615292643e+00 1.349290846324e+00 1.341651532289e+00 1.333718733722e+00 1.325493620686e+00 1.317010769852e+00 1.308277262686e+00 1.299323516610e+00 1.290170564963e+00 1.280843080538e+00 1.271373773537e+00 1.261780992444e+00 1.252109531628e+00 1.242371050346e+00 1.232615699558e+00 1.222862644460e+00 1.213140869224e+00 1.203501046055e+00 1.193942971271e+00 1.184527004565e+00 1.175259687525e+00 1.166175419415e+00 1.157305203390e+00 1.148656099486e+00 1.140274447276e+00 1.132151285577e+00 1.124328837788e+00 1.116807622506e+00 1.109603895864e+00 1.102742112790e+00 1.096205517171e+00 1.090038359881e+00 1.084212784344e+00 1.078762678588e+00 1.073677545736e+00 1.068953259495e+00 1.064622365569e+00 1.060640515037e+00 1.057050456990e+00 1.053814202683e+00 1.050941219194e+00 1.048429134614e+00 1.046240077398e+00 1.044397399663e+00 1.042838206669e+00 1.041573432922e+00 1.040555362013e+00 1.039750255719e+00 1.039133780008e+00 1.038637442737e+00 1.038238689412e+00 1.037858142123e+00 1.037462104094e+00 1.036975516398e+00 1.036340989112e+00 1.035502703703e+00 1.034385967218e+00 1.032955306562e+00 1.031132600820e+00 1.028894215133e+00 1.026183348260e+00 1.022978195224e+00 1.019265853742e+00 1.015023410996e+00 1.010283387849e+00 1.005041915159e+00 9.993615263853e-01 9.932777244248e-01 9.868705091742e-01 9.802268330845e-01 9.734303186589e-01 9.666212308387e-01 9.598917636826e-01 9.533973577237e-01 9.472637406446e-01 9.416305720888e-01 9.366448898782e-01 9.324224980214e-01 9.291074237641e-01 9.267892220424e-01 9.255782898619e-01 9.255392365651e-01 9.267300637594e-01 9.291836799501e-01 9.329013488970e-01 9.378790654726e-01 9.440696970116e-01 9.514301302535e-01 9.598740829799e-01 9.693239936648e-01 9.796742260593e-01 9.908075728002e-01 1.002616993808e+00 1.014957860815e+00 1.027713795280e+00 1.040737137792e+00 1.053901772784e+00 1.067061466480e+00 1.080082474653e+00 1.092836840046e+00 1.105179692570e+00 1.117007209922e+00 1.128182121790e+00 1.138613922177e+00 1.148201714341e+00 1.156855236739e+00 1.162168752587e+00 1.165583124549e+00 1.167917007837e+00 1.170153100420e+00 1.173027744077e+00 1.176766913376e+00 1.180984773108e+00 1.184833208190e+00 1.187368370855e+00 1.187932223374e+00 1.186394086796e+00 1.183210825691e+00 1.179289092902e+00 1.175614725668e+00 1.172875881054e+00 1.171223760926e+00 1.170222679997e+00 1.169029021518e+00 1.166779156492e+00 1.162946436349e+00 1.157551070977e+00 1.151184062242e+00 1.144799624127e+00 1.139340386462e+00 1.135379931655e+00 1.132924334335e+00 1.131415945134e+00 1.129992889986e+00 1.127883912157e+00 1.124732116240e+00 1.120748923062e+00 1.116669962841e+00 1.113468744025e+00 1.111954814675e+00 1.112465903442e+00 1.114716161505e+00 1.117903402059e+00 1.121040249420e+00 1.123339950759e+00 1.124487806548e+00 1.124733376797e+00 1.124756189364e+00 1.125326162532e+00 1.126936051978e+00 1.129558226408e+00 1.132579194752e+00 1.135000522446e+00 1.135800658018e+00 1.134288911865e+00 1.130325825560e+00 1.124367169177e+00 1.117276187791e+00 1.109966245107e+00 1.103064269937e+00 1.096691497343e+00 1.090441683407e+00 1.083625762776e+00 1.075641998822e+00 1.066305017598e+00 1.056033872409e+00 1.045828226243e+00 1.036954611719e+00 1.030509644244e+00 1.027015969775e+00 1.026161820911e+00 1.026853234430e+00 1.027539798599e+00 1.026691472788e+00 1.023264193003e+00 1.017140742546e+00 1.009455252321e+00 1.002743573139e+00 9.992814997997e-01 9.904727840327e-01 9.638340857108e-01 9.339712128763e-01 9.214500755973e-01 9.404282889770e-01 9.874423107116e-01 1.042728839092e+00 1.082161050339e+00 1.087995019632e+00 1.054700758220e+00 9.914974127563e-01 9.224869654651e-01 8.808035171348e-01 8.905521950633e-01 9.468042073873e-01 1.019690919451e+00 1.076702225693e+00 1.097576079199e+00 1.078772904367e+00 1.033417345150e+00 9.874305911207e-01 9.685674915250e-01 9.883957057845e-01 1.032753096029e+00 1.072636719791e+00 1.082198478490e+00 1.049675246902e+00 9.814595881179e-01 9.027345862476e-01 8.514282381671e-01 8.570376624650e-01 9.141142084637e-01 9.867885354114e-01 1.037017613111e+00 1.041688941270e+00 9.967386240134e-01 9.169382769829e-01 8.336142770789e-01 7.845945798048e-01 7.898533779749e-01 8.327094938120e-01 8.758451009659e-01 8.887081630296e-01 8.593047694770e-01 7.958855657753e-01 7.252489610415e-01 6.842762576066e-01 6.959394088865e-01 7.468515144973e-01 8.012392809530e-01 8.289010091324e-01 8.172173103764e-01 7.723480660034e-01 7.170205413566e-01 6.824598418507e-01 6.889782284685e-01 7.281653906399e-01 7.719162574216e-01 7.954475331925e-01 7.898336835095e-01 7.646196642290e-01 7.440728770524e-01 7.538092463573e-01 8.000754165791e-01 8.631923335920e-01 9.132233578286e-01 9.268613962128e-01 8.956244035375e-01 8.291856698441e-01 7.568857283278e-01 7.218611958645e-01 7.538797348623e-01 8.393712221067e-01 9.362050022166e-01 1.006201691394e+00 1.027499253771e+00 9.954378904872e-01 9.218370141325e-01 8.342676853141e-01 7.718393934396e-01 7.674791612481e-01 8.213749680413e-01 9.020700540501e-01 9.740141361041e-01 1.013976691413e+00 1.013117590366e+00 9.753544506868e-01 9.155945690379e-01 8.574783909312e-01 8.271140404609e-01 8.401854900986e-01 8.908153887603e-01 9.561286726528e-01 1.010304652992e+00 1.033944728944e+00 1.017762489136e+00 9.643343315392e-01 8.899126066442e-01 8.245837349236e-01 8.034224629037e-01 8.423179496262e-01 9.214908424888e-01 1.002083047082e+00 1.049642127684e+00 1.044193936650e+00 9.830161902460e-01 8.829043857183e-01 7.828845074440e-01 7.376872718204e-01 7.795231734208e-01 8.805246812309e-01 9.839838649113e-01 1.045751941607e+00 1.044220774732e+00 9.799899812969e-01 8.765644436866e-01 7.816256657564e-01 7.539902783989e-01 8.154800201051e-01 9.249799072073e-01 1.024132714881e+00 1.073572993671e+00 1.058137116206e+00 9.857287804988e-01
 1.370157169303e+00 1.370704049317e+00 1.371168306515e+00 1.371371525640e+00 1.371280059993e+00 1.371012198469e+00 1.370808336574e+00 1.370901026858e+00 1.371335250754e+00 1.371912300536e+00 1.372339905600e+00 1.372449547715e+00 1.372283891130e+00 1.372039932294e+00 1.371949481207e+00 1.372162347075e+00 1.372650061743e+00 1.373201293054e+00 1.373566665360e+00 1.373623236170e+00 1.373453772350e+00 1.373278212896e+00 1.373311306833e+00 1.373642891425e+00 1.374179859773e+00 1.374695514564e+00 1.374984829886e+00 1.375008165151e+00 1.374906776421e+00 1.374875962810e+00 1.375036960608e+00 1.375395085860e+00 1.375861788618e+00 1.376298436489e+00 1.376575867107e+00 1.376645049475e+00 1.376578335786e+00 1.376523267999e+00 1.376618100393e+00 1.376912931023e+00 1.377341567478e+00 1.377750936705e+00 1.377986924581e+00 1.377990660085e+00 1.377837184459e+00 1.377689490569e+00 1.377704710270e+00 1.377950379737e+00 1.378365528675e+00 1.378772708133e+00 1.378964255546e+00 1.378848371915e+00 1.378532552031e+00 1.378276531768e+00 1.378317068049e+00 1.378699107345e+00 1.379230483173e+00 1.379614690944e+00 1.379650732471e+00 1.379379419460e+00 1.379061281968e+00 1.378981149802e+00 1.379251359456e+00 1.379755512395e+00 1.380249312879e+00 1.380519990121e+00 1.380505524673e+00 1.380313405465e+00 1.380147651666e+00 1.380192703420e+00 1.380505450052e+00 1.380997733367e+00 1.381480880327e+00 1.381762126618e+00 1.381752279399e+00 1.381539282803e+00 1.381357842999e+00 1.381431412782e+00 1.381825582252e+00 1.382395636782e+00 1.382876606002e+00 1.383056533130e+00 1.382922851023e+00 1.382676499737e+00 1.382590163987e+00 1.382819928969e+00 1.383310807870e+00 1.383847532418e+00 1.384206945486e+00 1.384289505535e+00 1.384170401796e+00 1.384039380364e+00 1.384073673851e+00 1.384341117001e+00 1.384779313775e+00 1.385245476784e+00 1.385585156019e+00 1.385708956680e+00 1.385641414660e+00 1.385514645255e+00 1.385504062314e+00 1.385730000298e+00 1.386186622674e+00 1.386720165091e+00 1.387110724612e+00 1.387204375103e+00 1.387035639295e+00 1.386816772193e+00 1.386808814734e+00 1.387151481833e+00 1.387758255068e+00 1.388360046781e+00 1.388679062773e+00 1.388621106510e+00 1.388349772504e+00 1.388171065459e+00 1.388334240693e+00 1.388865338649e+00 1.389552489613e+00 1.390076454002e+00 1.390227446147e+00 1.390045933536e+00 1.389786291857e+00 1.389748070010e+00 1.390087258053e+00 1.390713616462e+00 1.391347893274e+00 1.391708193894e+00 1.391706204062e+00 1.391491161183e+00 1.391346050621e+00 1.391499277254e+00 1.391979597339e+00 1.392603687979e+00 1.393104996285e+00 1.393318743642e+00 1.393276796111e+00 1.393163120811e+00 1.393197285137e+00 1.393490527122e+00 1.393990619990e+00 1.394517244562e+00 1.394894167360e+00 1.395051648733e+00 1.395057009171e+00 1.395063363874e+00 1.395216712760e+00 1.395561619161e+00 1.396021902138e+00 1.396461275713e+00 1.396775899389e+00 1.396940320066e+00 1.397026808039e+00 1.397150535222e+00 1.397390041895e+00 1.397745735972e+00 1.398154623280e+00 1.398533955339e+00 1.398827606626e+00 1.399039193277e+00 1.399219942899e+00 1.399430912384e+00 1.399703104492e+00 1.400035192810e+00 1.400397040571e+00 1.400744072667e+00 1.401047930898e+00 1.401312572747e+00 1.401558964865e+00 1.401811995879e+00 1.402093691105e+00 1.402408350036e+00 1.402744649373e+00 1.403082143293e+00 1.403406666319e+00 1.403708509473e+00 1.403988692283e+00 1.404267397234e+00 1.404562486923e+00 1.404883454836e+00 1.405223256756e+00 1.405568180896e+00 1.405904896660e+00 1.406229328991e+00 1.406549458133e+00 1.406876015242e+00 1.407212360726e+00 1.407555633394e+00 1.407904256855e+00 1.408255685385e+00 1.408608802994e+00 1.408967188434e+00 1.409328205824e+00 1.409687479021e+00 1.410044550638e+00 1.410401487966e+00 1.410762016266e+00 1.411129170097e+00 1.411504497498e+00 1.411881396980e+00 1.412255750006e+00 1.412627797071e+00 1.413000030942e+00 1.413377742781e+00 1.413763197133e+00 1.414152890401e+00 1.414542313356e+00 1.414929443435e+00 1.415320525613e+00 1.415717944761e+00 1.416123789141e+00 1.416533545432e+00 1.416944433031e+00 1.417353516727e+00 1.417765658862e+00 1.418184985740e+00 1.418611013531e+00 1.419040909074e+00 1.419472953707e+00 1.419902932053e+00 1.420335379515e+00 1.420773205562e+00 1.421216224795e+00 1.421661579870e+00 1.422106826761e+00 1.422552718542e+00 1.423000851561e+00 1.423455545526e+00 1.423914553635e+00 1.424375169163e+00 1.424836088892e+00 1.425298971649e+00 1.425766490556e+00 1.426241353265e+00 1.426722929050e+00 1.427205159094e+00 1.427688786728e+00 1.428174575915e+00 1.428665356515e+00 1.429162446717e+00 1.429667002809e+00 1.430172313970e+00 1.430676780994e+00 1.431182558066e+00 1.431694270718e+00 1.432210570753e+00 1.432729483258e+00 1.433249656835e+00 1.433770640881e+00 1.434295077588e+00 1.434826413157e+00 1.435362482668e+00 1.435898785958e+00 1.436437710685e+00 1.436980481367e+00 1.437530508988e+00 1.438086645987e+00 1.438646007678e+00 1.439206576942e+00 1.439767698541e+00 1.440334815770e+00 1.440906322480e+00 1.441481542223e+00 1.442060112780e+00 1.442640787687e+00 1.443223843897e+00 1.443811782484e+00 1.444403160828e+00 1.444995966751e+00 1.445594750075e+00 1.446199290316e+00 1.446807939056e+00 1.447420139854e+00 1.448032302407e+00 1.448647150300e+00 1.449266636435e+00 1.449891201106e+00 1.450518574488e+00 1.451145526105e+00 1.451778218248e+00 1.452415054988e+00 1.453055722133e+00 1.453701032472e+00 1.454348912391e+00 1.454999894596e+00 1.455654802635e+00 1.456312897347e+00 1.456976193573e+00 1.457643645239e+00 1.458313177029e+00 1.458986192796e+00 1.459663298165e+00 1.460342280760e+00 1.461023968207e+00 1.461711236740e+00 1.462403155758e+00 1.463099765563e+00 1.463798981155e+00 1.464500559856e+00 1.465205688749e+00 1.465914255068e+00 1.466626787950e+00 1.467342228721e+00 1.468062486035e+00 1.468787594059e+00 1.469515580385e+00 1.470245276473e+00 1.470978468846e+00 1.471714483146e+00 1.472455114908e+00 1.473202725403e+00 1.473954237168e+00 1.474706922019e+00 1.475462086605e+00 1.476219772684e+00 1.476980885604e+00 1.477747257380e+00 1.478519726632e+00 1.479295610770e+00 1.480073646716e+00 1.480853208173e+00 1.481635028728e+00 1.482420035639e+00 1.483210630951e+00 1.484006400823e+00 1.484805560532e+00 1.485605648156e+00 1.486407110154e+00 1.487210439385e+00 1.488017991189e+00 1.488830888202e+00 1.489648190882e+00 1.490468087571e+00 1.491288085175e+00 1.492111247239e+00 1.492936700093e+00 1.493764221507e+00 1.494597836070e+00 1.495435891050e+00 1.496274875757e+00 1.497115791483e+00 1.497958303812e+00 1.498804406370e+00 1.499653623413e+00 1.500508245382e+00 1.501365586836e+00 1.502224548854e+00 1.503085793167e+00 1.503948172888e+00 1.504816202711e+00 1.505687901175e+00 1.506561786808e+00 1.507439359346e+00 1.508317667361e+00 1.509198912879e+00 1.510083505074e+00 1.510971761018e+00 1.511861790122e+00 1.512754722166e+00 1.513649213450e+00 1.514545842338e+00 1.515445261343e+00 1.516348368481e+00 1.517252805763e+00 1.518159810839e+00 1.519068322627e+00 1.519978398136e+00 1.520890926121e+00 1.521806351681e+00 1.522723972970e+00 1.523642895085e+00 1.524564583088e+00 1.525486849377e+00 1.526411665065e+00 1.527338480658e+00 1.528266820902e+00 1.529199000547e+00 1.530131924799e+00 1.531066261209e+00 1.532001554918e+00 1.532938898128e+00 1.533878205544e+00 1.534819881975e+00 1.535762895836e+00 1.536707768180e+00 1.537653066661e+00 1.538599499780e+00 1.539548292562e+00 1.540497290697e+00 1.541448942365e+00 1.542401795032e+00 1.543355633117e+00 1.544309927466e+00 1.545265628226e+00 1.546221541388e+00 1.547179861580e+00 1.548140572654e+00 1.549100000498e+00 1.550060664568e+00 1.551022410008e+00 1.551983544707e+00 1.552945836073e+00 1.553910041577e+00 1.554873972473e+00 1.555838195179e+00 1.556802932442e+00 1.557767472986e+00 1.558732904382e+00 1.559697445577e+00 1.560662801722e+00 1.561629095857e+00 1.562594449252e+00 1.563560174060e+00 1.564525957016e+00 1.565490414231e+00 1.566455619410e+00 1.567420497507e+00 1.568385321736e+00 1.569348799220e+00 1.570312999148e+00 1.571276245949e+00 1.572238584075e+00 1.573201587715e+00 1.574161408308e+00 1.575121751865e+00 1.576080921684e+00 1.577039638936e+00 1.577997648222e+00 1.578953651127e+00 1.579908688242e+00 1.580861939379e+00 1.581814447361e+00 1.582765439461e+00 1.583715647487e+00 1.584664280217e+00 1.585610314337e+00 1.586554211179e+00 1.587496069788e+00 1.588437419422e+00 1.589377140920e+00 1.590313815167e+00 1.591248578586e+00 1.592180983329e+00 1.593110453960e+00 1.594039246487e+00 1.594964504257e+00 1.595887757577e+00 1.596809054050e+00 1.597726758606e+00 1.598641565834e+00 1.599554395137e+00 1.600463340368e+00 1.601369724944e+00 1.602273746300e+00 1.603173836907e+00 1.604071211648e+00 1.604964445999e+00 1.605854827480e+00 1.606741374712e+00 1.607624254240e+00 1.608503588300e+00 1.609379965971e+00 1.610251589643e+00 1.611120492724e+00 1.611983796719e+00 1.612843301088e+00 1.613699861447e+00 1.614550838208e+00 1.615398096042e+00 1.616241345587e+00 1.617079809246e+00 1.617913123396e+00 1.618741646100e+00 1.619565550437e+00 1.620385186036e+00 1.621199041443e+00 1.622007073293e+00 1.622811464176e+00 1.623609342836e+00 1.624402334328e+00 1.625190345498e+00 1.625971520457e+00 1.626747917617e+00 1.627519067333e+00 1.628283819032e+00 1.629042556847e+00 1.629795763527e+00 1.630541265518e+00 1.631282255855e+00 1.632016774402e+00 1.632744542481e+00 1.633466605232e+00 1.634180633842e+00 1.634888149364e+00 1.635590515294e+00 1.636285400126e+00 1.636972108506e+00 1.637652042480e+00 1.638325580407e+00 1.638991336789e+00 1.639651495401e+00 1.640301888414e+00 1.640945152946e+00 1.641581651474e+00 1.642209441638e+00 1.642829991224e+00 1.643442638007e+00 1.644048446875e+00 1.644644260748e+00 1.645233099896e+00 1.645813454309e+00 1.646385427635e+00 1.646949397175e+00 1.647503813397e+00 1.648049824674e+00 1.648587215355e+00 1.649116175004e+00 1.649635387656e+00 1.650146780151e+00 1.650647690172e+00 1.651139797259e+00 1.651622623948e+00 1.652097518147e+00 1.652561536804e+00 1.653015588803e+00 1.653460632679e+00 1.653895798508e+00 1.654321798023e+00 1.654737820802e+00 1.655143644914e+00 1.655539487846e+00 1.655923897682e+00 1.656299581939e+00 1.656663878407e+00 1.657018200395e+00 1.657362542302e+00 1.657695408962e+00 1.658018020540e+00 1.658329448260e+00 1.658631070691e+00 1.658921559456e+00 1.659200354712e+00 1.659468723920e+00 1.659726320364e+00 1.659971640564e+00 1.660206499375e+00 1.660429151104e+00 1.660639552369e+00 1.660840388557e+00 1.661027680403e+00 1.661205101055e+00 1.661369707149e+00 1.661521970429e+00 1.661663397809e+00 1.661792608161e+00 1.661910334501e+00 1.662015117379e+00 1.662108198083e+00 1.662188707215e+00 1.662256322967e+00 1.662312795998e+00 1.662356047233e+00 1.662387112591e+00 1.662405458592e+00 1.662411591931e+00 1.662404111027e+00 1.662385086841e+00 1.662352807490e+00 1.662307830683e+00 1.662248881983e+00 1.662178025552e+00 1.662094727295e+00 1.661997621480e+00 1.661886905854e+00 1.661764889185e+00 1.661628623772e+00 1.661478757016e+00 1.661316566676e+00 1.661140771729e+00 1.660951712065e+00 1.660748338552e+00 1.660532092059e+00 1.660303014149e+00 1.660060200426e+00 1.659803945625e+00 1.659534017545e+00 1.659250585304e+00 1.658954120543e+00 1.658643911937e+00 1.658318986786e+00 1.657982038240e+00 1.657631464302e+00 1.657266754112e+00 1.656888410745e+00 1.656496813451e+00 1.656090687824e+00 1.655671653337e+00 1.655238804661e+00 1.654792212519e+00 1.654331614453e+00 1.653857890574e+00 1.653370724566e+00 1.652869555979e+00 1.652354153377e+00 1.651827736519e+00 1.651285236456e+00 1.650730024039e+00 1.650161274348e+00 1.649578609332e+00 1.648983648397e+00 1.648374512782e+00 1.647752539749e+00 1.647116218585e+00 1.646466439442e+00 1.645804843289e+00 1.645128725722e+00 1.644440059848e+00 1.643737752005e+00 1.643022168405e+00 1.642294913787e+00 1.641552762193e+00 1.640798438025e+00 1.640031327110e+00 1.639251797483e+00 1.638459091030e+00 1.637653470581e+00 1.636836526041e+00 1.636006169529e+00 1.635162762888e+00 1.634307815805e+00 1.633440127940e+00 1.632560045024e+00 1.631669031097e+00 1.630765717403e+00 1.629849505873e+00 1.628922088085e+00 1.627982630445e+00 1.627032963775e+00 1.626070071603e+00 1.625096618833e+00 1.624111880239e+00 1.623115971211e+00 1.622108920838e+00 1.621090965715e+00 1.620061909805e+00 1.619023790555e+00 1.617974028845e+00 1.616914643130e+00 1.615844039044e+00 1.614763261499e+00 1.613673097972e+00 1.612573772621e+00 1.611464124640e+00 1.610345219502e+00 1.609216199184e+00 1.608078429297e+00 1.606932892979e+00 1.605777661502e+00 1.604612711795e+00 1.603441544321e+00 1.602261299121e+00 1.601072108279e+00 1.599875858923e+00 1.598671747417e+00 1.597459976932e+00 1.596241261609e+00 1.595014959214e+00 1.593782345883e+00 1.592541555836e+00 1.591295470508e+00 1.590043161824e+00 1.588784549557e+00 1.587520221897e+00 1.586250249815e+00 1.584975103832e+00 1.583694512144e+00 1.582409255027e+00 1.581118757193e+00 1.579823099873e+00 1.578524768580e+00 1.577220988143e+00 1.575914690623e+00 1.574603903790e+00 1.573290353916e+00 1.571974271819e+00 1.570654095095e+00 1.569332231314e+00 1.568007596659e+00 1.566681580487e+00 1.565353398017e+00 1.564024428660e+00 1.562693799613e+00 1.561360854259e+00 1.560028550073e+00 1.558695219854e+00 1.557362618962e+00 1.556030148194e+00 1.554697273232e+00 1.553364499775e+00 1.552033905333e+00 1.550703709895e+00 1.549376408868e+00 1.548049006175e+00 1.546725297530e+00 1.545402589716e+00 1.544083037890e+00 1.542766436767e+00 1.541452329187e+00 1.540143660636e+00 1.538836156716e+00 1.537533317212e+00 1.536236590450e+00 1.534941843270e+00 1.533653948392e+00 1.532369583593e+00 1.531091501414e+00 1.529817725809e+00 1.528551692285e+00 1.527291341561e+00 1.526036976775e+00 1.524790379042e+00 1.523549312564e+00 1.522316794778e+00 1.521091081512e+00 1.519873278827e+00 1.518664970766e+00 1.517461745894e+00 1.516270873863e+00 1.515085172461e+00 1.513911489622e+00 1.512746108977e+00 1.511589594462e+00 1.510444467093e+00 1.509307237836e+00 1.508182201972e+00 1.507065522345e+00 1.505961000855e+00 1.504868262692e+00 1.503784361129e+00 1.502714872178e+00 1.501653019812e+00 1.500606571113e+00 1.499569151802e+00 1.498545698395e+00 1.497534310232e+00 1.496533574942e+00 1.495549109454e+00 1.494572867162e+00 1.493613205729e+00 1.492664207090e+00 1.491731035970e+00 1.490810225408e+00 1.489901702351e+00 1.489009302975e+00 1.488127051500e+00 1.487262699071e+00 1.486409529225e+00 1.485571061784e+00 1.484747950569e+00 1.483935849296e+00 1.483143103171e+00 1.482359491020e+00 1.481594596522e+00 1.480840956269e+00 1.480103782330e+00 1.479380686400e+00 1.478670353656e+00 1.477979429168e+00 1.477297362907e+00 1.476635791607e+00 1.475983214622e+00 1.475348204450e+00 1.474729390613e+00 1.474121342888e+00 1.473530803113e+00 1.472950766964e+00 1.472390720774e+00 1.471839264229e+00 1.471305599890e+00 1.470785887145e+00 1.470277409456e+00 1.469788547623e+00 1.469306023643e+00 1.468844826642e+00 1.468390664852e+00 1.467953500182e+00 1.467530475959e+00 1.467117244473e+00 1.466721778267e+00 1.466332539969e+00 1.465963043346e+00 1.465599740636e+00 1.465252543979e+00 1.464917396932e+00 1.464589306014e+00 1.464280467432e+00 1.463975335479e+00 1.463688007224e+00 1.463405722883e+00 1.463137857639e+00 1.462879738549e+00 1.462628203447e+00 1.462393782398e+00 1.462160436410e+00 1.461944024378e+00 1.461729117004e+00 1.461527628811e+00 1.461334637030e+00 1.461145069498e+00 1.460970655049e+00 1.460794294625e+00 1.460635587140e+00 1.460472961916e+00 1.460323269656e+00 1.460178355672e+00 1.460036436892e+00 1.459906431371e+00 1.459771097612e+00 1.459650378171e+00 1.459525811639e+00 1.459410621310e+00 1.459295938202e+00 1.459183303854e+00 1.459078977829e+00 1.458966806204e+00 1.458867986561e+00 1.458761757036e+00 1.458662141230e+00 1.458561060333e+00 1.458458609245e+00 1.458362607860e+00 1.458256110920e+00 1.458160676516e+00 1.458053498218e+00 1.457952611084e+00 1.457845466644e+00 1.457736195397e+00 1.457628132988e+00 1.457509316859e+00 1.457397079165e+00 1.457271034257e+00 1.457149647528e+00 1.457019137276e+00 1.456884466853e+00 1.456747675916e+00 1.456599285791e+00 1.456455262758e+00 1.456294371656e+00 1.456136350085e+00 1.455966961287e+00 1.455791531164e+00 1.455611488043e+00 1.455417864300e+00 1.455225522727e+00 1.455016398534e+00 1.454808116485e+00 1.454584772967e+00 1.454357069090e+00 1.454120768367e+00 1.453871607518e+00 1.453620740714e+00 1.453352268205e+00 1.453084126393e+00 1.452798797047e+00 1.452509440121e+00 1.452209958756e+00 1.451897517034e+00 1.451582349133e+00 1.451249180438e+00 1.450914752792e+00 1.450563566377e+00 1.450208255561e+00 1.449842123577e+00 1.449465546675e+00 1.449083942902e+00 1.448686790347e+00 1.448288619842e+00 1.447874245256e+00 1.447458244018e+00 1.447028928870e+00 1.446592939116e+00 1.446152431265e+00 1.445697604731e+00 1.445244121497e+00 1.444773706408e+00 1.444306412760e+00 1.443826936865e+00 1.443342770998e+00 1.442857297343e+00 1.442359577892e+00 1.441865682212e+00 1.441360493388e+00 1.440859514940e+00 1.440350012625e+00 1.439840945352e+00 1.439332004196e+00 1.438816722044e+00 1.438309376314e+00 1.437793033729e+00 1.437287834967e+00 1.436776690530e+00 1.436272314935e+00 1.435773415982e+00 1.435272270188e+00 1.434786902562e+00 1.434296652042e+00 1.433824861829e+00 1.433352819659e+00 1.432894449714e+00 1.432447125859e+00 1.432005784633e+00 1.431586103545e+00 1.431169417518e+00 1.430778097188e+00 1.430393811248e+00 1.430032066128e+00 1.429687604282e+00 1.429358842602e+00 1.429059698426e+00 1.428770889058e+00 1.428517684980e+00 1.428279521254e+00 1.428072573857e+00 1.427893608110e+00 1.427738885844e+00 1.427622141077e+00 1.427526976752e+00 1.427475707971e+00 1.427449667010e+00 1.427464974957e+00 1.427517514008e+00 1.427603360705e+00 1.427738439295e+00 1.427905674569e+00 1.428125357823e+00 1.428381520087e+00 1.428688386824e+00 1.429043940959e+00 1.429442226511e+00 1.429900775806e+00 1.430400953440e+00 1.430963539188e+00 1.431573459592e+00 1.432242864748e+00 1.432971121064e+00 1.433751762110e+00 1.434601871315e+00 1.435503806272e+00 1.436476574581e+00 1.437505526836e+00 1.438603260396e+00 1.439768610006e+00 1.440994830846e+00 1.442299117690e+00 1.443661420506e+00 1.445102526098e+00 1.446609471160e+00 1.448189249715e+00 1.449845442814e+00 1.451566947364e+00 1.453372115064e+00 1.455242685321e+00 1.457193308424e+00 1.459219219136e+00 1.461317268158e+00 1.463498137963e+00 1.465746651927e+00 1.468081081437e+00 1.470484289173e+00 1.472969552996e+00 1.475530730410e+00 1.478163764603e+00 1.480880438487e+00 1.483663583972e+00 1.486532290774e+00 1.489467646657e+00 1.492480517338e+00 1.495569610445e+00 1.498722910811e+00 1.501960337512e+00 1.505256231349e+00 1.508631581356e+00 1.512070352117e+00 1.515576748175e+00 1.519156555892e+00 1.522787685242e+00 1.526497462211e+00 1.530256581761e+00 1.534083228706e+00 1.537966542757e+00 1.541900503795e+00 1.545900684319e+00 1.549938952171e+00 1.554042631536e+00 1.558182121966e+00 1.562374064634e+00 1.566612951288e+00 1.570882848228e+00 1.575206757146e+00 1.579551031132e+00 1.583944913246e+00 1.588360966623e+00 1.592807406744e+00 1.597286901578e+00 1.601776671493e+00 1.606306305658e+00 1.610834497333e+00 1.615394567879e+00 1.619959277321e+00 1.624532042461e+00 1.629123939773e+00 1.633701206834e+00 1.638301268146e+00 1.642880661798e+00 1.647470324676e+00 1.652047979709e+00 1.656608244548e+00 1.661174146556e+00 1.665701755777e+00 1.670233785710e+00 1.674726769505e+00 1.679204447637e+00 1.683657434756e+00 1.688069966520e+00 1.692468841260e+00 1.696810801146e+00 1.701136453756e+00 1.705407896048e+00 1.709640158130e+00 1.713833485837e+00 1.717965841867e+00 1.722065596872e+00 1.726093814249e+00 1.730082996561e+00 1.734004852646e+00 1.737867533882e+00 1.741674479186e+00 1.745403119444e+00 1.749080362268e+00 1.752673167170e+00 1.756204076658e+00 1.759656241087e+00 1.763029047247e+00 1.766330002055e+00 1.769538681529e+00 1.772673661071e+00 1.775714676897e+00 1.778669843942e+00 1.781533727717e+00 1.784302667709e+00 1.786975819448e+00 1.789547787278e+00 1.792020073940e+00 1.794386009475e+00 1.796646655426e+00 1.798794319856e+00 1.800833700059e+00 1.802751205385e+00 1.804555504549e+00 1.806234477558e+00 1.807789230889e+00 1.809217702358e+00 1.810507713442e+00 1.811672775345e+00 1.812687965616e+00 1.813570860487e+00 1.814301838759e+00 1.814882357719e+00 1.815317563331e+00 1.815578706870e+00 1.815699324275e+00 1.815634498198e+00 1.815412133679e+00 1.815014847563e+00 1.814428754319e+00 1.813679724640e+00 1.812719121318e+00 1.811591569385e+00 1.810251138064e+00 1.808718697927e+00 1.806987690717e+00 1.805031783635e+00 1.802889021918e+00 1.800503369324e+00 1.797921959400e+00 1.795104055083e+00 1.792060154469e+00 1.788800623958e+00 1.785283933605e+00 1.781562341333e+00 1.777577676660e+00 1.773371790622e+00 1.768920003429e+00 1.764217670463e+00 1.759295115510e+00 1.754103693117e+00 1.748698529140e+00 1.743032457249e+00 1.737134882894e+00 1.731007126508e+00 1.724629439269e+00 1.718046646603e+00 1.711212580702e+00 1.704180023090e+00 1.696922183815e+00 1.689454634148e+00 1.681802790543e+00 1.673939139848e+00 1.665917098926e+00 1.657704443470e+00 1.649342652682e+00 1.640835073673e+00 1.632181229380e+00 1.623424030518e+00 1.614542976406e+00 1.605587750461e+00 1.596549462186e+00 1.587455790979e+00 1.578331215300e+00 1.569173902123e+00 1.560031836077e+00 1.550896603612e+00 1.541809674557e+00 1.532780880872e+00 1.523832944005e+00 1.514993767167e+00 1.506272004311e+00 1.497705339372e+00 1.489298239108e+00 1.481085702808e+00 1.473079266641e+00 1.465301566386e+00 1.457776650068e+00 1.450509975786e+00 1.443538611453e+00 1.436857497673e+00 1.430500524224e+00 1.424468133923e+00 1.418776034278e+00 1.413443241723e+00 1.408458525443e+00 1.403857042166e+00 1.399614061645e+00 1.395757393082e+00 1.392273385132e+00 1.389160629275e+00 1.386434610033e+00 1.384058612501e+00 1.382063411645e+00 1.380407279854e+00 1.379099501221e+00 1.378126276812e+00 1.377456470795e+00 1.377107818284e+00 1.377025263865e+00 1.377225753492e+00 1.377666294765e+00 1.378334315843e+00 1.379223104693e+00 1.380280724774e+00 1.381523719977e+00 1.382895233563e+00 1.384396412886e+00 1.385997669102e+00 1.387666934796e+00 1.389406545572e+00 1.391162959640e+00 1.392944547818e+00 1.394708628174e+00 1.396444250073e+00 1.398132293883e+00 1.399743247979e+00 1.401273628429e+00 1.402686316856e+00 1.403980137314e+00 1.405123713677e+00 1.406108372718e+00 1.406916874110e+00 1.407526730008e+00 1.407933627254e+00 1.408107551922e+00 1.408049824946e+00 1.407735181222e+00 1.407155768005e+00 1.406298808658e+00 1.405144335368e+00 1.403694309380e+00 1.401920779929e+00 1.399829331927e+00 1.397397965589e+00 1.394623031155e+00 1.391498952480e+00 1.388005567011e+00 1.384157374977e+00 1.379926521635e+00 1.375326728503e+00 1.370347456046e+00 1.364983071171e+00 1.359251394378e+00 1.353129972520e+00 1.346647556741e+00 1.339794463790e+00 1.332580915000e+00 1.325029928467e+00 1.317131000975e+00 1.308923628690e+00 1.300406661868e+00 1.291607734567e+00 1.282549551051e+00 1.273247140644e+00 1.263738785664e+00 1.254036670411e+00 1.244187841300e+00 1.234203075626e+00 1.224131819374e+00 1.213999337533e+00 1.203831667329e+00 1.193686047955e+00 1.183564274129e+00 1.173530890736e+00 1.163599440701e+00 1.153807030133e+00 1.144196484829e+00 1.134775080190e+00 1.125600561976e+00 1.116669137426e+00 1.108032042266e+00 1.099699615796e+00 1.091690192073e+00 1.084043076978e+00 1.076742461475e+00 1.069845471147e+00 1.063327159084e+00 1.057227756317e+00 1.051552139910e+00 1.046291997425e+00 1.041492398714e+00 1.037112593828e+00 1.033201417985e+00 1.029729432809e+00 1.026707672316e+00 1.024142911612e+00 1.022001491908e+00 1.020310918537e+00 1.019017357796e+00 1.018131551637e+00 1.017615074697e+00 1.017435301871e+00 1.017571216649e+00 1.017958589166e+00 1.018575649496e+00 1.019344465030e+00 1.020224053700e+00 1.021143689922e+00 1.022038282568e+00 1.022847804515e+00 1.023487923840e+00 1.023911115810e+00 1.024029264749e+00 1.023805339450e+00 1.023165080279e+00 1.022070464315e+00 1.020487256128e+00 1.018373787824e+00 1.015739986581e+00 1.012560650100e+00 1.008872858399e+00 1.004690793053e+00 1.000069792305e+00 9.950751061650e-01 9.897684785816e-01 9.842700446266e-01 9.786556235707e-01 9.730672100752e-01 9.676179610606e-01 9.624402483149e-01 9.576789132231e-01 9.534523980831e-01 9.499098740268e-01 9.471567239694e-01 9.453170814422e-01 9.444761092354e-01 9.447181800828e-01 9.461034225129e-01 9.486624644623e-01 9.524217730845e-01 9.573646706812e-01 9.634781312142e-01 9.707059076580e-01 9.789945209617e-01 9.882631060184e-01 9.984162493961e-01 1.009361412191e+00 1.020974543532e+00 1.033149291497e+00 1.045747988114e+00 1.058651265979e+00 1.071718429005e+00 1.084817169599e+00 1.097820714614e+00 1.110578617715e+00 1.122981571103e+00 1.134885096441e+00 1.146184879999e+00 1.156766020597e+00 1.166525313080e+00 1.172765063659e+00 1.177146895049e+00 1.180487840471e+00 1.183768030874e+00 1.187713421163e+00 1.192536182134e+00 1.197828208837e+00 1.202723439479e+00 1.206257899792e+00 1.207763282218e+00 1.207102341482e+00 1.204728690336e+00 1.201542863961e+00 1.198529753882e+00 1.196374747721e+00 1.195223991200e+00 1.194632598191e+00 1.193751983394e+00 1.191710298331e+00 1.187971645833e+00 1.182545679685e+00 1.176015639076e+00 1.169335208123e+00 1.163449592029e+00 1.158941627512e+00 1.155825776036e+00 1.153552651185e+00 1.151257830918e+00 1.148159943624e+00 1.143885360852e+00 1.138634928974e+00 1.133142274647e+00 1.128403535946e+00 1.125267966038e+00 1.124121337123e+00 1.124731357049e+00 1.126335589638e+00 1.127968004142e+00 1.128854239715e+00 1.128681533792e+00 1.127712530233e+00 1.126655596619e+00 1.126326166892e+00 1.127272152497e+00 1.129511962931e+00 1.132465382131e+00 1.135139189002e+00 1.136493701745e+00 1.135806402340e+00 1.132897868749e+00 1.128182983028e+00 1.122487276396e+00 1.116688862798e+00 1.111380673944e+00 1.106642311469e+00 1.102022451624e+00 1.096773102706e+00 1.090225298620e+00 1.082124845120e+00 1.072819399499e+00 1.063259091883e+00 1.054702760705e+00 1.048289399053e+00 1.044640119346e+00 1.043586563430e+00 1.044164810167e+00 1.044881830362e+00 1.044111677048e+00 1.040499781451e+00 1.033424025089e+00 1.023558107997e+00 1.013350785744e+00 9.961903656398e-01 9.751044907438e-01 9.427723982148e-01 9.136050417874e-01 9.057212586210e-01 9.290567428162e-01 9.769728311187e-01 1.029611427517e+00 1.064819871722e+00 1.067017121040e+00 1.031991200184e+00 9.691162445812e-01 9.014741975742e-01 8.603945809950e-01 8.686407424254e-01 9.217800021255e-01 9.917403295041e-01 1.047629014793e+00 1.069958489584e+00 1.055084915078e+00 1.015165824906e+00 9.743429760769e-01 9.583154596937e-01 9.776958082005e-01 1.019298793497e+00 1.055939799370e+00 1.063045253215e+00 1.029226857006e+00 9.605787182003e-01 8.817172950579e-01 8.303467091341e-01 8.365009260754e-01 8.954259806298e-01 9.715524040289e-01 1.026944321267e+00 1.038389209668e+00 1.001265210324e+00 9.289876873176e-01 8.503096932464e-01 7.998413127499e-01 7.969089090750e-01 8.286501167740e-01 8.621580271174e-01 8.691953905839e-01 8.387985945413e-01 7.799141362180e-01 7.194218628508e-01 6.917031123956e-01 7.137535382664e-01 7.679488396477e-01 8.191547637361e-01 8.394265025441e-01 8.179638945450e-01 7.625019507870e-01 6.980236514750e-01 6.592096085611e-01 6.686917601820e-01 7.158742375349e-01 7.685448245412e-01 7.994141725479e-01 7.984480582582e-01 7.744418250893e-01 7.510500295539e-01 7.543259530977e-01 7.927397578740e-01 8.490863972877e-01 8.947001224360e-01 9.068586767176e-01 8.778267442972e-01 8.184116606734e-01 7.585882203272e-01 7.386957092042e-01 7.810826449685e-01 8.674687051597e-01 9.573128679100e-01 1.015778174268e+00 1.023982420662e+00 9.802763061776e-01 9.001855542570e-01 8.157140990977e-01 7.684029045903e-01 7.854111449714e-01 8.549789811903e-01 9.394216088492e-01 1.004200319398e+00 1.029698802505e+00 1.011488605176e+00 9.586189044147e-01 8.917582767618e-01 8.394290757751e-01 8.274230662564e-01 8.626942670459e-01 9.282949536680e-01 9.964954467470e-01 1.042950195029e+00 1.052581672261e+00 1.021284577481e+00 9.570750454181e-01 8.814822937219e-01 8.277668863061e-01 8.272007515787e-01 8.841249515726e-01 9.702067742352e-01 1.046542199852e+00 1.082557279837e+00 1.062670280921e+00 9.885434421023e-01 8.817001235699e-01 7.858892873096e-01 7.559187175853e-01 8.134583204847e-01 9.203552956777e-01 1.019310468281e+00 1.069408459548e+00 1.052504727743e+00 9.728772329575e-01 8.587075612672e-01 7.637165841851e-01 7.491546283875e-01 8.269008990174e-01 9.442581483646e-01 1.040618774907e+00 1.078792237315e+00 1.046749699754e+00 9.564671052089e-01
 1.402753827962e+00 1.403331261721e+00 1.403824206904e+00 1.404054453496e+00 1.403984225712e+00 1.403732503543e+00 1.403547627167e+00 1.403664742500e+00 1.404128989619e+00 1.404735669012e+00 1.405192508687e+00 1.405326980738e+00 1.405181974516e+00 1.404955657854e+00 1.404883937097e+00 1.405120940649e+00 1.405635950160e+00 1.406217061469e+00 1.406609387915e+00 1.406690056845e+00 1.406542096390e+00 1.406383854234e+00 1.406434393586e+00 1.406786110984e+00 1.407348424772e+00 1.407892072627e+00 1.408207527727e+00 1.408253575609e+00 1.408170479479e+00 1.408153962399e+00 1.408328461727e+00 1.408704355337e+00 1.409193651518e+00 1.409656997521e+00 1.409958734348e+00 1.410048275908e+00 1.409994348434e+00 1.409948339731e+00 1.410052052193e+00 1.410362358219e+00 1.410815088604e+00 1.411252031309e+00 1.411510761344e+00 1.411526560787e+00 1.411378522569e+00 1.411235503629e+00 1.411261891257e+00 1.411528639429e+00 1.411970201885e+00 1.412401686318e+00 1.412611616937e+00 1.412504810698e+00 1.412195564474e+00 1.411949091115e+00 1.412006574053e+00 1.412411953617e+00 1.412970955676e+00 1.413378886898e+00 1.413430707732e+00 1.413169721705e+00 1.412860116994e+00 1.412793550195e+00 1.413086002980e+00 1.413615370664e+00 1.414133885652e+00 1.414424436236e+00 1.414423557910e+00 1.414242502675e+00 1.414090286959e+00 1.414148926303e+00 1.414477432958e+00 1.414987643809e+00 1.415492262768e+00 1.415792243159e+00 1.415797280074e+00 1.415594520829e+00 1.415417589609e+00 1.415497435077e+00 1.415903555115e+00 1.416494871152e+00 1.416999646489e+00 1.417198537902e+00 1.417072767671e+00 1.416827198171e+00 1.416743353907e+00 1.416983525838e+00 1.417494742615e+00 1.418055292554e+00 1.418433955356e+00 1.418527303307e+00 1.418413129391e+00 1.418286465562e+00 1.418330658633e+00 1.418612900617e+00 1.419068677498e+00 1.419550977867e+00 1.419903913295e+00 1.420039196111e+00 1.419980570078e+00 1.419860698310e+00 1.419856644791e+00 1.420089902659e+00 1.420557555556e+00 1.421105446653e+00 1.421512138898e+00 1.421619152532e+00 1.421456836607e+00 1.421238873683e+00 1.421230129996e+00 1.421579176072e+00 1.422201183720e+00 1.422821450925e+00 1.423157722875e+00 1.423109434892e+00 1.422837983866e+00 1.422653593443e+00 1.422815675077e+00 1.423356893305e+00 1.424063886511e+00 1.424608273350e+00 1.424770449571e+00 1.424589041316e+00 1.424320642094e+00 1.424277495286e+00 1.424623329751e+00 1.425265504929e+00 1.425918201222e+00 1.426290777465e+00 1.426291729905e+00 1.426071019017e+00 1.425920632149e+00 1.426075230813e+00 1.426565667859e+00 1.427204742123e+00 1.427719360597e+00 1.427938983145e+00 1.427895013047e+00 1.427776494399e+00 1.427807302150e+00 1.428104588154e+00 1.428613419263e+00 1.429150717674e+00 1.429535226616e+00 1.429694355594e+00 1.429696971005e+00 1.429699913212e+00 1.429853039538e+00 1.430202584794e+00 1.430668539327e+00 1.431114184751e+00 1.431431264601e+00 1.431594638098e+00 1.431679672156e+00 1.431800998340e+00 1.432041136630e+00 1.432399383109e+00 1.432811116430e+00 1.433192582463e+00 1.433486690670e+00 1.433697352773e+00 1.433875797871e+00 1.434083323355e+00 1.434355210471e+00 1.434686962789e+00 1.435047727787e+00 1.435393621417e+00 1.435696169659e+00 1.435958794351e+00 1.436201298892e+00 1.436450828345e+00 1.436728808273e+00 1.437039665541e+00 1.437372467751e+00 1.437707259293e+00 1.438027555647e+00 1.438325801422e+00 1.438600870408e+00 1.438873520740e+00 1.439163693634e+00 1.439479787805e+00 1.439814882813e+00 1.440155156599e+00 1.440486900970e+00 1.440804526372e+00 1.441118360916e+00 1.441439391417e+00 1.441768631629e+00 1.442105369367e+00 1.442448852516e+00 1.442793422654e+00 1.443140271167e+00 1.443491048894e+00 1.443844363774e+00 1.444195448421e+00 1.444545101808e+00 1.444894529689e+00 1.445246258428e+00 1.445605414542e+00 1.445971297866e+00 1.446339442926e+00 1.446703470849e+00 1.447065885900e+00 1.447429458233e+00 1.447797569273e+00 1.448172618129e+00 1.448551379850e+00 1.448929585315e+00 1.449306896369e+00 1.449687489476e+00 1.450074383940e+00 1.450467967370e+00 1.450866466004e+00 1.451265245099e+00 1.451662617595e+00 1.452062436163e+00 1.452469452766e+00 1.452882370934e+00 1.453299921041e+00 1.453718553957e+00 1.454136766433e+00 1.454555233883e+00 1.454978388424e+00 1.455407856922e+00 1.455838325512e+00 1.456270081077e+00 1.456702454280e+00 1.457135441762e+00 1.457574592938e+00 1.458018996815e+00 1.458464535183e+00 1.458908811496e+00 1.459357210607e+00 1.459809418296e+00 1.460267127934e+00 1.460732708687e+00 1.461198824585e+00 1.461666699976e+00 1.462133313456e+00 1.462608829018e+00 1.463089549009e+00 1.463576143336e+00 1.464064048534e+00 1.464550257707e+00 1.465038611506e+00 1.465532077926e+00 1.466030631483e+00 1.466530226370e+00 1.467031585951e+00 1.467534252292e+00 1.468039310975e+00 1.468551670124e+00 1.469068372142e+00 1.469585385004e+00 1.470104572719e+00 1.470628336930e+00 1.471157226847e+00 1.471692837628e+00 1.472233144466e+00 1.472772292301e+00 1.473313095977e+00 1.473859073663e+00 1.474409004007e+00 1.474963306518e+00 1.475520253293e+00 1.476079021063e+00 1.476640903558e+00 1.477205952772e+00 1.477775782271e+00 1.478346732104e+00 1.478923332100e+00 1.479505287041e+00 1.480091030669e+00 1.480680101596e+00 1.481269010715e+00 1.481861172257e+00 1.482457391843e+00 1.483059210902e+00 1.483662160048e+00 1.484267281327e+00 1.484875226995e+00 1.485488449698e+00 1.486105273406e+00 1.486726869259e+00 1.487349733494e+00 1.487975802948e+00 1.488606915857e+00 1.489240152177e+00 1.489878067179e+00 1.490520216997e+00 1.491165005727e+00 1.491813713853e+00 1.492465154584e+00 1.493118835630e+00 1.493775168149e+00 1.494437164822e+00 1.495104153909e+00 1.495774781064e+00 1.496447039042e+00 1.497123820399e+00 1.497802878932e+00 1.498485206779e+00 1.499170763892e+00 1.499860362004e+00 1.500553550152e+00 1.501252269578e+00 1.501953425834e+00 1.502656984977e+00 1.503362709460e+00 1.504072299283e+00 1.504786588834e+00 1.505507026559e+00 1.506231490606e+00 1.506957485575e+00 1.507685189892e+00 1.508415555990e+00 1.509149829278e+00 1.509889673119e+00 1.510634120329e+00 1.511382677199e+00 1.512133141102e+00 1.512885060946e+00 1.513638609245e+00 1.514396035737e+00 1.515159485698e+00 1.515927030216e+00 1.516699114835e+00 1.517470974855e+00 1.518244878228e+00 1.519020229218e+00 1.519799806997e+00 1.520584871373e+00 1.521373459047e+00 1.522166822366e+00 1.522958843736e+00 1.523752478094e+00 1.524549853273e+00 1.525349932171e+00 1.526155943768e+00 1.526965724331e+00 1.527776104479e+00 1.528589506697e+00 1.529403495271e+00 1.530221177209e+00 1.531043001143e+00 1.531869044786e+00 1.532698187992e+00 1.533529522223e+00 1.534362276951e+00 1.535198089389e+00 1.536037454996e+00 1.536881658435e+00 1.537727879590e+00 1.538576970080e+00 1.539428149425e+00 1.540281316536e+00 1.541137771727e+00 1.541998901863e+00 1.542860990301e+00 1.543726272247e+00 1.544594273313e+00 1.545462744559e+00 1.546335544163e+00 1.547209817215e+00 1.548087873214e+00 1.548967809691e+00 1.549848909814e+00 1.550731082598e+00 1.551616422289e+00 1.552504981795e+00 1.553396281162e+00 1.554288705751e+00 1.555182402238e+00 1.556078730908e+00 1.556976319445e+00 1.557877184677e+00 1.558778585292e+00 1.559684862066e+00 1.560591140037e+00 1.561499170081e+00 1.562408338623e+00 1.563320082877e+00 1.564234044417e+00 1.565150597364e+00 1.566067375109e+00 1.566986947385e+00 1.567906332630e+00 1.568828050790e+00 1.569750808908e+00 1.570675750517e+00 1.571602183727e+00 1.572531064537e+00 1.573460461033e+00 1.574390066951e+00 1.575321844054e+00 1.576253167988e+00 1.577188118168e+00 1.578123477087e+00 1.579060686698e+00 1.579997458845e+00 1.580935404350e+00 1.581874267803e+00 1.582812661756e+00 1.583754299571e+00 1.584695842545e+00 1.585636812974e+00 1.586579829875e+00 1.587521647058e+00 1.588464890024e+00 1.589408482534e+00 1.590352215615e+00 1.591296500680e+00 1.592239195983e+00 1.593184263086e+00 1.594129252159e+00 1.595073600978e+00 1.596018114221e+00 1.596962466455e+00 1.597906305602e+00 1.598851096231e+00 1.599794856295e+00 1.600738603311e+00 1.601682087723e+00 1.602624242703e+00 1.603566230603e+00 1.604507209140e+00 1.605448564826e+00 1.606389035071e+00 1.607328449275e+00 1.608266902144e+00 1.609204191329e+00 1.610140001053e+00 1.611074824872e+00 1.612009975085e+00 1.612942486293e+00 1.613873827816e+00 1.614803525269e+00 1.615731963257e+00 1.616658526736e+00 1.617583949359e+00 1.618507456414e+00 1.619428708095e+00 1.620348938330e+00 1.621267625028e+00 1.622182765375e+00 1.623096955325e+00 1.624007736661e+00 1.624917634439e+00 1.625824797276e+00 1.626728779233e+00 1.627630962392e+00 1.628530392779e+00 1.629427179517e+00 1.630320925347e+00 1.631212653862e+00 1.632101201889e+00 1.632986008220e+00 1.633868620224e+00 1.634746454018e+00 1.635623391791e+00 1.636495450396e+00 1.637365004568e+00 1.638231086632e+00 1.639092302946e+00 1.639951347347e+00 1.640806344191e+00 1.641656665825e+00 1.642503905721e+00 1.643346370761e+00 1.644185564101e+00 1.645019053214e+00 1.645849233556e+00 1.646675047907e+00 1.647496478430e+00 1.648312966484e+00 1.649125287379e+00 1.649931417193e+00 1.650734317106e+00 1.651531688633e+00 1.652323239275e+00 1.653110284909e+00 1.653892750771e+00 1.654668840437e+00 1.655440419656e+00 1.656205829011e+00 1.656965815303e+00 1.657718968371e+00 1.658467928605e+00 1.659210265410e+00 1.659947039525e+00 1.660677116854e+00 1.661402405872e+00 1.662119813744e+00 1.662831141783e+00 1.663535982003e+00 1.664234560767e+00 1.664926206822e+00 1.665611862770e+00 1.666290669797e+00 1.666961659853e+00 1.667625627571e+00 1.668283244288e+00 1.668932839075e+00 1.669574870066e+00 1.670210490112e+00 1.670837766565e+00 1.671457905516e+00 1.672070000481e+00 1.672673905117e+00 1.673270278310e+00 1.673858426411e+00 1.674438849211e+00 1.675010391183e+00 1.675573825415e+00 1.676128752417e+00 1.676676017915e+00 1.677213951488e+00 1.677743530224e+00 1.678263059708e+00 1.678774496401e+00 1.679277758862e+00 1.679771489418e+00 1.680255466468e+00 1.680730340616e+00 1.681195767903e+00 1.681652539845e+00 1.682099476235e+00 1.682536297306e+00 1.682963232786e+00 1.683380303601e+00 1.683787403539e+00 1.684185675269e+00 1.684572825813e+00 1.684949764055e+00 1.685316219339e+00 1.685672825698e+00 1.686019081499e+00 1.686353370546e+00 1.686679080061e+00 1.686992577291e+00 1.687295118797e+00 1.687587428256e+00 1.687867275580e+00 1.688137373644e+00 1.688396938891e+00 1.688642628942e+00 1.688879155133e+00 1.689103226726e+00 1.689317581699e+00 1.689519185618e+00 1.689706598885e+00 1.689885462406e+00 1.690051812291e+00 1.690204707304e+00 1.690346585046e+00 1.690477070924e+00 1.690593808187e+00 1.690698542680e+00 1.690790937900e+00 1.690873342170e+00 1.690941074521e+00 1.690995168044e+00 1.691038816122e+00 1.691069105684e+00 1.691086318422e+00 1.691090320329e+00 1.691082199571e+00 1.691060828604e+00 1.691025732323e+00 1.690978013566e+00 1.690917573701e+00 1.690842801365e+00 1.690756047602e+00 1.690655230645e+00 1.690540480876e+00 1.690413515992e+00 1.690272313699e+00 1.690116730140e+00 1.689949006961e+00 1.689766549231e+00 1.689571049571e+00 1.689361883492e+00 1.689138230359e+00 1.688900490481e+00 1.688648979780e+00 1.688384809249e+00 1.688105359310e+00 1.687811925040e+00 1.687505366174e+00 1.687183595517e+00 1.686848115421e+00 1.686498758390e+00 1.686135222475e+00 1.685757262415e+00 1.685364173753e+00 1.684958529250e+00 1.684537523986e+00 1.684102671749e+00 1.683653642019e+00 1.683189473623e+00 1.682711971654e+00 1.682219616295e+00 1.681712975474e+00 1.681191829555e+00 1.680656365978e+00 1.680107334825e+00 1.679542922439e+00 1.678964679077e+00 1.678371903419e+00 1.677764712600e+00 1.677143214433e+00 1.676507453931e+00 1.675857189751e+00 1.675193515456e+00 1.674513882127e+00 1.673821812633e+00 1.673114960672e+00 1.672393917636e+00 1.671658491488e+00 1.670909889137e+00 1.670146057749e+00 1.669368747494e+00 1.668577231566e+00 1.667772538750e+00 1.666953622177e+00 1.666119486033e+00 1.665273653682e+00 1.664412741036e+00 1.663538815907e+00 1.662650563492e+00 1.661750241353e+00 1.660835754539e+00 1.659907172383e+00 1.658966057328e+00 1.658011227969e+00 1.657042985686e+00 1.656061902553e+00 1.655068486416e+00 1.654062653402e+00 1.653042109080e+00 1.652010397662e+00 1.650965873812e+00 1.649908361451e+00 1.648838761193e+00 1.647757222925e+00 1.646663268405e+00 1.645557151467e+00 1.644438236040e+00 1.643308537675e+00 1.642167404716e+00 1.641014531195e+00 1.639849166691e+00 1.638673963861e+00 1.637486901551e+00 1.636289538868e+00 1.635081026713e+00 1.633861177925e+00 1.632631325323e+00 1.631392364466e+00 1.630140476408e+00 1.628880521327e+00 1.627610456082e+00 1.626329364598e+00 1.625040505135e+00 1.623741105864e+00 1.622433738614e+00 1.621116023436e+00 1.619789994902e+00 1.618456524857e+00 1.617112853323e+00 1.615761519412e+00 1.614403409447e+00 1.613036561596e+00 1.611661735560e+00 1.610279092406e+00 1.608891261500e+00 1.607494552169e+00 1.606092439818e+00 1.604683225951e+00 1.603267935481e+00 1.601846897505e+00 1.600419819052e+00 1.598986882995e+00 1.597548957169e+00 1.596106214752e+00 1.594657587092e+00 1.593204404633e+00 1.591749021972e+00 1.590287783991e+00 1.588822738987e+00 1.587354321297e+00 1.585882868154e+00 1.584409193762e+00 1.582932133420e+00 1.581451939428e+00 1.579970108270e+00 1.578486565879e+00 1.577001264730e+00 1.575514840576e+00 1.574026964886e+00 1.572537921490e+00 1.571048555673e+00 1.569559602537e+00 1.568070085358e+00 1.566581218395e+00 1.565092388578e+00 1.563605276019e+00 1.562119954880e+00 1.560635388240e+00 1.559153423940e+00 1.557671993196e+00 1.556194736612e+00 1.554720127101e+00 1.553246160094e+00 1.551778254175e+00 1.550312063116e+00 1.548851448113e+00 1.547394191395e+00 1.545941839871e+00 1.544493696158e+00 1.543051177098e+00 1.541615173243e+00 1.540183250214e+00 1.538758540284e+00 1.537339913451e+00 1.535926790408e+00 1.534522357384e+00 1.533123442623e+00 1.531733825274e+00 1.530349843956e+00 1.528975960864e+00 1.527609468071e+00 1.526251179410e+00 1.524903971365e+00 1.523562331932e+00 1.522234169928e+00 1.520912439990e+00 1.519603616273e+00 1.518304071501e+00 1.517013335528e+00 1.515736745976e+00 1.514467671205e+00 1.513213664441e+00 1.511967104080e+00 1.510735270707e+00 1.509515121979e+00 1.508304629226e+00 1.507111623776e+00 1.505926223871e+00 1.504757417533e+00 1.503598759483e+00 1.502456254242e+00 1.501326402661e+00 1.500208866648e+00 1.499108894306e+00 1.498018086749e+00 1.496946456863e+00 1.495885826683e+00 1.494841492168e+00 1.493811791331e+00 1.492795158363e+00 1.491796845405e+00 1.490810457982e+00 1.489843440816e+00 1.488887685561e+00 1.487949500059e+00 1.487027953671e+00 1.486119393674e+00 1.485230979687e+00 1.484353166644e+00 1.483497896358e+00 1.482652576557e+00 1.481826468233e+00 1.481017172190e+00 1.480221239942e+00 1.479445239482e+00 1.478680821856e+00 1.477938565279e+00 1.477206746215e+00 1.476495068626e+00 1.475800271882e+00 1.475117722895e+00 1.474456793895e+00 1.473805405840e+00 1.473178503351e+00 1.472561337522e+00 1.471962635750e+00 1.471380630961e+00 1.470810454990e+00 1.470262837211e+00 1.469723032625e+00 1.469206175073e+00 1.468698704159e+00 1.468209750346e+00 1.467736693290e+00 1.467275174728e+00 1.466834079003e+00 1.466399948982e+00 1.465989399781e+00 1.465585860136e+00 1.465200636097e+00 1.464829706254e+00 1.464468072925e+00 1.464126894101e+00 1.463790974706e+00 1.463475899578e+00 1.463166661486e+00 1.462875485250e+00 1.462594655067e+00 1.462323205642e+00 1.462069359775e+00 1.461818711150e+00 1.461589535204e+00 1.461362498527e+00 1.461151605179e+00 1.460949057182e+00 1.460753682278e+00 1.460575119963e+00 1.460397121737e+00 1.460238707400e+00 1.460079089595e+00 1.459933417124e+00 1.459794126247e+00 1.459660896546e+00 1.459541123990e+00 1.459417758722e+00 1.459313223610e+00 1.459204204799e+00 1.459108358470e+00 1.459014961744e+00 1.458925686515e+00 1.458847289378e+00 1.458763454366e+00 1.458694893117e+00 1.458619048571e+00 1.458555896699e+00 1.458489825466e+00 1.458426860872e+00 1.458370726161e+00 1.458308153319e+00 1.458257495277e+00 1.458196876877e+00 1.458146972089e+00 1.458090876477e+00 1.458036860399e+00 1.457985943472e+00 1.457927353851e+00 1.457877907045e+00 1.457815220487e+00 1.457761664538e+00 1.457698788466e+00 1.457637356468e+00 1.457574679241e+00 1.457504235391e+00 1.457437663564e+00 1.457357813017e+00 1.457285078434e+00 1.457200249599e+00 1.457115882308e+00 1.457026777897e+00 1.456929570337e+00 1.456835163256e+00 1.456725966862e+00 1.456621153939e+00 1.456503591199e+00 1.456385181102e+00 1.456260098768e+00 1.456126362375e+00 1.455992656772e+00 1.455845015222e+00 1.455699686355e+00 1.455541307948e+00 1.455381191808e+00 1.455213426402e+00 1.455035916546e+00 1.454859693971e+00 1.454668211759e+00 1.454480510674e+00 1.454277394413e+00 1.454075006643e+00 1.453863012772e+00 1.453645427722e+00 1.453424596708e+00 1.453192347767e+00 1.452963417086e+00 1.452720240392e+00 1.452479925558e+00 1.452228798527e+00 1.451975358172e+00 1.451720277698e+00 1.451455498582e+00 1.451195916736e+00 1.450923161001e+00 1.450656736571e+00 1.450381334331e+00 1.450107500217e+00 1.449832908490e+00 1.449552208371e+00 1.449279540119e+00 1.448997318288e+00 1.448724439714e+00 1.448446276779e+00 1.448172906320e+00 1.447904019406e+00 1.447632612789e+00 1.447373093488e+00 1.447109038598e+00 1.446860012507e+00 1.446609610464e+00 1.446370548705e+00 1.446139685554e+00 1.445913285675e+00 1.445703636074e+00 1.445493926351e+00 1.445307908509e+00 1.445124480413e+00 1.444959281785e+00 1.444808837726e+00 1.444669123527e+00 1.444554894574e+00 1.444446764806e+00 1.444369110069e+00 1.444302041960e+00 1.444261581416e+00 1.444243003118e+00 1.444243088401e+00 1.444275717299e+00 1.444324844532e+00 1.444411778670e+00 1.444516405670e+00 1.444656089963e+00 1.444827209792e+00 1.445026068636e+00 1.445265744189e+00 1.445530394797e+00 1.445840060557e+00 1.446180449824e+00 1.446562335438e+00 1.446985481615e+00 1.447444778313e+00 1.447955002836e+00 1.448498406571e+00 1.449096887130e+00 1.449734349167e+00 1.450423707623e+00 1.451161709830e+00 1.451944560493e+00 1.452787686654e+00 1.453672424388e+00 1.454620861284e+00 1.455616335800e+00 1.456672578018e+00 1.457784976269e+00 1.458950806800e+00 1.460185050789e+00 1.461468722873e+00 1.462822898636e+00 1.464232395754e+00 1.465706735446e+00 1.467247052160e+00 1.468844932188e+00 1.470516933405e+00 1.472246016699e+00 1.474047245527e+00 1.475911653078e+00 1.477842612095e+00 1.479848240684e+00 1.481911400565e+00 1.484054196679e+00 1.486255417971e+00 1.488531443392e+00 1.490875242342e+00 1.493284051914e+00 1.495769487267e+00 1.498312893120e+00 1.500934975804e+00 1.503616437845e+00 1.506370513458e+00 1.509192871172e+00 1.512073908612e+00 1.515031379197e+00 1.518042831065e+00 1.521129295517e+00 1.524272236009e+00 1.527479140816e+00 1.530752749068e+00 1.534074861400e+00 1.537470781118e+00 1.540909560739e+00 1.544416032571e+00 1.547973928096e+00 1.551580713693e+00 1.555249968524e+00 1.558952767406e+00 1.562720311040e+00 1.566522194057e+00 1.570374212340e+00 1.574269977620e+00 1.578197377899e+00 1.582177057841e+00 1.586175882208e+00 1.590224260685e+00 1.594292295533e+00 1.598395308593e+00 1.602527785781e+00 1.606672656574e+00 1.610856811978e+00 1.615040671085e+00 1.619259139967e+00 1.623479361258e+00 1.627713433028e+00 1.631965303828e+00 1.636205448163e+00 1.640472121748e+00 1.644716462043e+00 1.648976961519e+00 1.653224607290e+00 1.657462027544e+00 1.661703927829e+00 1.665910880943e+00 1.670126948371e+00 1.674304469208e+00 1.678475128691e+00 1.682619319548e+00 1.686730295948e+00 1.690828684105e+00 1.694874651516e+00 1.698909672623e+00 1.702891477654e+00 1.706844846958e+00 1.710757628140e+00 1.714616351747e+00 1.718447291249e+00 1.722210027282e+00 1.725942208945e+00 1.729605991532e+00 1.733220834252e+00 1.736784454987e+00 1.740274482243e+00 1.743720650537e+00 1.747084602162e+00 1.750397726397e+00 1.753632743476e+00 1.756800233967e+00 1.759899274111e+00 1.762913788506e+00 1.765863278213e+00 1.768721995705e+00 1.771508684908e+00 1.774206176509e+00 1.776819121753e+00 1.779344889803e+00 1.781777251330e+00 1.784122508918e+00 1.786365507072e+00 1.788517393151e+00 1.790562824373e+00 1.792511210882e+00 1.794350389516e+00 1.796082010418e+00 1.797704196737e+00 1.799208456959e+00 1.800603645380e+00 1.801868591098e+00 1.803023241754e+00 1.804039154483e+00 1.804934159720e+00 1.805693950786e+00 1.806311984105e+00 1.806802014536e+00 1.807131185916e+00 1.807331751892e+00 1.807364170590e+00 1.807249891515e+00 1.806976264036e+00 1.806527229346e+00 1.805930997863e+00 1.805137466554e+00 1.804190374051e+00 1.803045454223e+00 1.801719482782e+00 1.800212324375e+00 1.798490888395e+00 1.796597675733e+00 1.794474035905e+00 1.792164386342e+00 1.789633015751e+00 1.786883526204e+00 1.783931734081e+00 1.780731370727e+00 1.777333086181e+00 1.773680714551e+00 1.769812409366e+00 1.765707102948e+00 1.761354021318e+00 1.756785179431e+00 1.751948209382e+00 1.746896227153e+00 1.741586341257e+00 1.736040001602e+00 1.730262443109e+00 1.724226364331e+00 1.717978202362e+00 1.711470990467e+00 1.704750837581e+00 1.697797625857e+00 1.690616257147e+00 1.683235317916e+00 1.675622798752e+00 1.667829656950e+00 1.659825387769e+00 1.651645330638e+00 1.643292765191e+00 1.634764548905e+00 1.626102364832e+00 1.617281432634e+00 1.608352476336e+00 1.599303798695e+00 1.590159302622e+00 1.580945933912e+00 1.571656787414e+00 1.562339746219e+00 1.552985983887e+00 1.543634417229e+00 1.534296337166e+00 1.524989450103e+00 1.515747532268e+00 1.506572564426e+00 1.497508715014e+00 1.488556199651e+00 1.479751586170e+00 1.471110618497e+00 1.462652563368e+00 1.454407298368e+00 1.446380158007e+00 1.438611647281e+00 1.431097832033e+00 1.423874831463e+00 1.416949616226e+00 1.410339082511e+00 1.404067546006e+00 1.398125676768e+00 1.392553495695e+00 1.387331410176e+00 1.382488649902e+00 1.378022567317e+00 1.373928923133e+00 1.370233426475e+00 1.366898664373e+00 1.363963155240e+00 1.361388353434e+00 1.359186933732e+00 1.357353079441e+00 1.355853001070e+00 1.354712791140e+00 1.353876584392e+00 1.353366565935e+00 1.353143625423e+00 1.353193177556e+00 1.353514113343e+00 1.354053548386e+00 1.354830547972e+00 1.355788082059e+00 1.356929196707e+00 1.358224644537e+00 1.359639334692e+00 1.361180289691e+00 1.362788859664e+00 1.364475203609e+00 1.366196837882e+00 1.367937784714e+00 1.369684090889e+00 1.371397505249e+00 1.373079036083e+00 1.374687042373e+00 1.376219883888e+00 1.377646739572e+00 1.378952312468e+00 1.380122330821e+00 1.381129663464e+00 1.381970764515e+00 1.382611106186e+00 1.383053337492e+00 1.383266818881e+00 1.383242805945e+00 1.382968713659e+00 1.382419630719e+00 1.381598463094e+00 1.380472735349e+00 1.379046196240e+00 1.377294302973e+00 1.375208651480e+00 1.372786186869e+00 1.369997665037e+00 1.366859225238e+00 1.363338238733e+00 1.359442356779e+00 1.355163047436e+00 1.350485077455e+00 1.345427103444e+00 1.339959884154e+00 1.334107229343e+00 1.327859534972e+00 1.321217599143e+00 1.314204941899e+00 1.306802624905e+00 1.299050134080e+00 1.290939702151e+00 1.282494658329e+00 1.273737074136e+00 1.264675530362e+00 1.255349019761e+00 1.245763816405e+00 1.235966811720e+00 1.225971354760e+00 1.215817567068e+00 1.205539916312e+00 1.195156719385e+00 1.184733022404e+00 1.174270474440e+00 1.163836278013e+00 1.153450662288e+00 1.143147825234e+00 1.132984516564e+00 1.122965584861e+00 1.113161348858e+00 1.103572411282e+00 1.094255912922e+00 1.085230807735e+00 1.076520011552e+00 1.068176003146e+00 1.060186202096e+00 1.052616796616e+00 1.045452732894e+00 1.038735846517e+00 1.032483824941e+00 1.026692097438e+00 1.021414182538e+00 1.016615758540e+00 1.012349516472e+00 1.008597884285e+00 1.005372217232e+00 1.002690595273e+00 1.000521421929e+00 9.988994084922e-01 9.977790545988e-01 9.971738788936e-01 9.970533497634e-01 9.973866682408e-01 9.981599817400e-01 9.993115884202e-01 1.000821615070e+00 1.002615565508e+00 1.004653490770e+00 1.006862530127e+00 1.009173741335e+00 1.011523626598e+00 1.013823932869e+00 1.016015581572e+00 1.018003781829e+00 1.019736370138e+00 1.021126409397e+00 1.022119566623e+00 1.022664399795e+00 1.022699636846e+00 1.022214509968e+00 1.021160740019e+00 1.019552553716e+00 1.017382928375e+00 1.014679898310e+00 1.011486932534e+00 1.007845981214e+00 1.003848157769e+00 9.995553651153e-01 9.950886323596e-01 9.905463228489e-01 9.860502843861e-01 9.817350508354e-01 9.777189728055e-01 9.741487175444e-01 9.711346328314e-01 9.688139816222e-01 9.672860586498e-01 9.666559047123e-01 9.670058858162e-01 9.683914852352e-01 9.708725954916e-01 9.744590788057e-01 9.791693477007e-01 9.849769115237e-01 9.918567235317e-01 9.997573346967e-01 1.008607399226e+00 1.018337362658e+00 1.028844598264e+00 1.040040036411e+00 1.051800480405e+00 1.064021240420e+00 1.076571783578e+00 1.089324019523e+00 1.102158643120e+00 1.114929124025e+00 1.127521132790e+00 1.139792134228e+00 1.151626400853e+00 1.162901678813e+00 1.173503976337e+00 1.180495301803e+00 1.185696935488e+00 1.189929377267e+00 1.194169302906e+00 1.199136632415e+00 1.205025232455e+00 1.211408616985e+00 1.217399008020e+00 1.222013456778e+00 1.224569282167e+00 1.224923028535e+00 1.223524924343e+00 1.221271440531e+00 1.219140998492e+00 1.217814715549e+00 1.217424984094e+00 1.217516596202e+00 1.217226368927e+00 1.215669415437e+00 1.212299062507e+00 1.207111592948e+00 1.200683487896e+00 1.193963772854e+00 1.187897731887e+00 1.183071679612e+00 1.179502565063e+00 1.176642699847e+00 1.173620344721e+00 1.169641740711e+00 1.164310335717e+00 1.157813520821e+00 1.150884730893e+00 1.144531705041e+00 1.139644667494e+00 1.136658852954e+00 1.135393030153e+00 1.135130274809e+00 1.134928977223e+00 1.134027194861e+00 1.132121006140e+00 1.129489298676e+00 1.126877111644e+00 1.125155312775e+00 1.124940296118e+00 1.126312843930e+00 1.128740566313e+00 1.131246312179e+00 1.132782441566e+00 1.132599301677e+00 1.130483481719e+00 1.126817774378e+00 1.122396846599e+00 1.118077577015e+00 1.114421637554e+00 1.111472732194e+00 1.108730721632e+00 1.105386225042e+00 1.100697665910e+00 1.094330414591e+00 1.086560932646e+00 1.078276427852e+00 1.070714261987e+00 1.065043392120e+00 1.061971037696e+00 1.061480366047e+00 1.062783425095e+00 1.064529867585e+00 1.065117773394e+00 1.062980400019e+00 1.056894888889e+00 1.046506893732e+00 1.029804568780e+00 9.975252525833e-01 9.633216104511e-01 9.251983500115e-01 8.963473000781e-01 8.918593055110e-01 9.176079393175e-01 9.645969747558e-01 1.013588894499e+00 1.044670943281e+00 1.044389470100e+00 1.009653154737e+00 9.496262700557e-01 8.857506407214e-01 8.466634786532e-01 8.531276383053e-01 9.014842776335e-01 9.663559147912e-01 1.019087667907e+00 1.041141635504e+00 1.028681202692e+00 9.927662769652e-01 9.557924224458e-01 9.417156328047e-01 9.605728505405e-01 1.000219189203e+00 1.035064681235e+00 1.041545624375e+00 1.008410269518e+00 9.411559705980e-01 8.633757147847e-01 8.119712013750e-01 8.173056414030e-01 8.760013396230e-01 9.536489893911e-01 1.012790408040e+00 1.030158537789e+00 1.000529289893e+00 9.359588545384e-01 8.627730318109e-01 8.125237352245e-01 8.034738857355e-01 8.256994704576e-01 8.504535339522e-01 8.521680393662e-01 8.213175757619e-01 7.677689052955e-01 7.183032191536e-01 7.040806818890e-01 7.358551074984e-01 7.924261804073e-01 8.396599670798e-01 8.518561368769e-01 8.200843602723e-01 7.538798921266e-01 6.809270565985e-01 6.398589364609e-01 6.551613802900e-01 7.124425966242e-01 7.745037639012e-01 8.116080765148e-01 8.128645977277e-01 7.866767195453e-01 7.568484077719e-01 7.511309262960e-01 7.812781590813e-01 8.325294622756e-01 8.766373408654e-01 8.905511946524e-01 8.665401929320e-01 8.157916988263e-01 7.679240390795e-01 7.599000900478e-01 8.083649766815e-01 8.928740869561e-01 9.749541597187e-01 1.022479362921e+00 1.018970011142e+00 9.654513435620e-01 8.810352063874e-01 8.019974301900e-01 7.712110529318e-01 8.083958266516e-01 8.909157590632e-01 9.770820919975e-01 1.033895617134e+00 1.044976018300e+00 1.009901995925e+00 9.427322485534e-01 8.700766892452e-01 8.251911552041e-01 8.319777079170e-01 8.872223529717e-01 9.642796648212e-01 1.032590951649e+00 1.069967009809e+00 1.065555461876e+00 1.020306395184e+00 9.476638262761e-01 8.742010757461e-01 8.349005735925e-01 8.545911044849e-01 9.260245017763e-01 1.015117041909e+00 1.084590572276e+00 1.108032692109e+00 1.074240624043e+00 9.892578391578e-01 8.792550452913e-01 7.918265000570e-01 7.790172175845e-01 8.503275590376e-01 9.599216657543e-01 1.051947007803e+00 1.089198781963e+00 1.057024305994e+00 9.632905447350e-01 8.406835438834e-01 7.483858738684e-01 7.479523093264e-01 8.397351864309e-01 9.617446663943e-01 1.053112004729e+00 1.079248902201e+00 1.031119629323e+00 9.244901347070e-01
 1.435380889818e+00 1.435990082056e+00 1.436514909940e+00 1.436772259721e+00 1.436723670831e+00 1.436489953671e+00 1.436323955702e+00 1.436467034068e+00 1.436962450957e+00 1.437600719881e+00 1.438086576696e+00 1.438246852311e+00 1.438124441716e+00 1.437916808428e+00 1.437865715555e+00 1.438127892244e+00 1.438672205969e+00 1.439283244965e+00 1.439703339507e+00 1.439808738319e+00 1.439682662028e+00 1.439544506190e+00 1.439613701612e+00 1.439987260074e+00 1.440575275768e+00 1.441148023439e+00 1.441490808533e+00 1.441561012762e+00 1.441496961652e+00 1.441495901687e+00 1.441686261366e+00 1.442081295138e+00 1.442595145798e+00 1.443085410087e+00 1.443412246412e+00 1.443523730762e+00 1.443484737319e+00 1.443447675946e+00 1.443562175292e+00 1.443888657447e+00 1.444366955895e+00 1.444832026891e+00 1.445114921340e+00 1.445144944902e+00 1.445003054638e+00 1.444866719050e+00 1.444906636781e+00 1.445195951036e+00 1.445666472016e+00 1.446122997686e+00 1.446351847348e+00 1.446255905432e+00 1.445954618194e+00 1.445719672866e+00 1.445796113871e+00 1.446226462858e+00 1.446813989175e+00 1.447247380297e+00 1.447317190853e+00 1.447067061683e+00 1.446769221753e+00 1.446717603483e+00 1.447032571150e+00 1.447588594378e+00 1.448132576567e+00 1.448444719605e+00 1.448460189728e+00 1.448292252336e+00 1.448153024372e+00 1.448227260153e+00 1.448573765299e+00 1.449103952679e+00 1.449630166597e+00 1.449951882830e+00 1.449973388891e+00 1.449781585164e+00 1.449611128129e+00 1.449697586627e+00 1.450118768919e+00 1.450731993324e+00 1.451262836451e+00 1.451481113561e+00 1.451365361047e+00 1.451123061896e+00 1.451042514289e+00 1.451295874476e+00 1.451828024385e+00 1.452414379285e+00 1.452814981587e+00 1.452920827231e+00 1.452812084611e+00 1.452691677876e+00 1.452747106941e+00 1.453046345012e+00 1.453521218253e+00 1.454021374425e+00 1.454389170033e+00 1.454536002050e+00 1.454487585861e+00 1.454377668614e+00 1.454380797883e+00 1.454623244860e+00 1.455103053536e+00 1.455669262723e+00 1.456093589127e+00 1.456216192276e+00 1.456062426244e+00 1.455847274161e+00 1.455840316550e+00 1.456195395843e+00 1.456832473818e+00 1.457476373066e+00 1.457832052718e+00 1.457794597152e+00 1.457522503929e+00 1.457334741743e+00 1.457497766392e+00 1.458052607529e+00 1.458780424884e+00 1.459345539619e+00 1.459520614775e+00 1.459341098243e+00 1.459066908959e+00 1.459021078037e+00 1.459373934140e+00 1.460034031641e+00 1.460706860180e+00 1.461096152004e+00 1.461101265880e+00 1.460877722891e+00 1.460722619571e+00 1.460879812059e+00 1.461381840551e+00 1.462037174287e+00 1.462566224899e+00 1.462794729177e+00 1.462749637576e+00 1.462627941729e+00 1.462657799682e+00 1.462961418765e+00 1.463482215175e+00 1.464031508848e+00 1.464424367329e+00 1.464587363663e+00 1.464588807612e+00 1.464590643239e+00 1.464746257545e+00 1.465101387196e+00 1.465575745706e+00 1.466029365937e+00 1.466350623433e+00 1.466516368544e+00 1.466601170957e+00 1.466722927220e+00 1.466965005993e+00 1.467327156921e+00 1.467743716177e+00 1.468128424628e+00 1.468424945404e+00 1.468635357611e+00 1.468814397484e+00 1.469022845653e+00 1.469295358119e+00 1.469628255590e+00 1.469989734506e+00 1.470336115907e+00 1.470638873722e+00 1.470901159802e+00 1.471142920281e+00 1.471391472582e+00 1.471665999333e+00 1.471974826516e+00 1.472306559534e+00 1.472640020260e+00 1.472960125102e+00 1.473255497847e+00 1.473527014397e+00 1.473796256209e+00 1.474082855175e+00 1.474395923167e+00 1.474728579043e+00 1.475066265010e+00 1.475394468104e+00 1.475706635741e+00 1.476016519102e+00 1.476334137273e+00 1.476659214513e+00 1.476993213696e+00 1.477331955987e+00 1.477671259803e+00 1.478012048127e+00 1.478357429622e+00 1.478705873356e+00 1.479052642190e+00 1.479396447703e+00 1.479738538244e+00 1.480083921823e+00 1.480435410594e+00 1.480794873388e+00 1.481156635325e+00 1.481513644987e+00 1.481867977820e+00 1.482223189012e+00 1.482582953531e+00 1.482950980545e+00 1.483321371383e+00 1.483691153552e+00 1.484058441696e+00 1.484430600087e+00 1.484808095930e+00 1.485192210040e+00 1.485580941592e+00 1.485970057433e+00 1.486357145932e+00 1.486746725503e+00 1.487143000726e+00 1.487545481469e+00 1.487952602047e+00 1.488359621045e+00 1.488766235081e+00 1.489172861083e+00 1.489584220606e+00 1.490001866788e+00 1.490420529524e+00 1.490839853446e+00 1.491259748345e+00 1.491680575976e+00 1.492105253378e+00 1.492536240421e+00 1.492969266024e+00 1.493400824136e+00 1.493834268514e+00 1.494271724206e+00 1.494715822892e+00 1.495166338703e+00 1.495619095238e+00 1.496071225096e+00 1.496523888856e+00 1.496982513719e+00 1.497448285471e+00 1.497918581447e+00 1.498391686206e+00 1.498861426894e+00 1.499332670776e+00 1.499809598825e+00 1.500292088079e+00 1.500773885670e+00 1.501258665848e+00 1.501744139309e+00 1.502230823724e+00 1.502725994766e+00 1.503224951977e+00 1.503724217543e+00 1.504224543683e+00 1.504729417075e+00 1.505241150468e+00 1.505757901663e+00 1.506278971821e+00 1.506799192998e+00 1.507320833825e+00 1.507847487972e+00 1.508378483935e+00 1.508912449989e+00 1.509449141190e+00 1.509987854304e+00 1.510529636897e+00 1.511075347463e+00 1.511623070560e+00 1.512173327675e+00 1.512729383941e+00 1.513290455203e+00 1.513855175893e+00 1.514421700011e+00 1.514989888771e+00 1.515560111534e+00 1.516134106960e+00 1.516712652005e+00 1.517293943647e+00 1.517876132830e+00 1.518462049142e+00 1.519050814365e+00 1.519645517132e+00 1.520245189661e+00 1.520844902062e+00 1.521447994980e+00 1.522054567705e+00 1.522664979711e+00 1.523279503679e+00 1.523896505953e+00 1.524518451138e+00 1.525142481610e+00 1.525769740089e+00 1.526399636618e+00 1.527031422998e+00 1.527668217391e+00 1.528309893278e+00 1.528955240444e+00 1.529603581465e+00 1.530254860846e+00 1.530909097705e+00 1.531566408837e+00 1.532226766505e+00 1.532889971687e+00 1.533558224031e+00 1.534231385875e+00 1.534906899296e+00 1.535584768388e+00 1.536263714905e+00 1.536947583420e+00 1.537636691467e+00 1.538330144384e+00 1.539027259407e+00 1.539727360383e+00 1.540428587100e+00 1.541132301399e+00 1.541839687286e+00 1.542551773164e+00 1.543270243718e+00 1.543991670986e+00 1.544715103404e+00 1.545440327141e+00 1.546166061053e+00 1.546897507941e+00 1.547632825581e+00 1.548372839674e+00 1.549117154025e+00 1.549861309311e+00 1.550607586890e+00 1.551355639993e+00 1.552107684596e+00 1.552865136732e+00 1.553626182135e+00 1.554389526382e+00 1.555155097201e+00 1.555921540666e+00 1.556690431950e+00 1.557462885049e+00 1.558240911731e+00 1.559021866796e+00 1.559804564607e+00 1.560588706402e+00 1.561375664048e+00 1.562165207241e+00 1.562958569706e+00 1.563757217342e+00 1.564558496897e+00 1.565360996760e+00 1.566164804704e+00 1.566972824235e+00 1.567784676447e+00 1.568599822491e+00 1.569418602107e+00 1.570239003602e+00 1.571062365358e+00 1.571886493229e+00 1.572715324295e+00 1.573548289377e+00 1.574383269944e+00 1.575220169315e+00 1.576059381490e+00 1.576900411890e+00 1.577744624993e+00 1.578592267050e+00 1.579441636205e+00 1.580293949657e+00 1.581146696977e+00 1.582002077621e+00 1.582859926200e+00 1.583719809560e+00 1.584583569282e+00 1.585449243054e+00 1.586314748525e+00 1.587183194551e+00 1.588053585301e+00 1.588926181213e+00 1.589802010366e+00 1.590680356157e+00 1.591559498547e+00 1.592440191672e+00 1.593323653051e+00 1.594208366826e+00 1.595094430919e+00 1.595984133133e+00 1.596874600980e+00 1.597767726771e+00 1.598660923331e+00 1.599556433132e+00 1.600453383643e+00 1.601352396249e+00 1.602252834848e+00 1.603155653344e+00 1.604058596975e+00 1.604962807294e+00 1.605868790435e+00 1.606775714920e+00 1.607685143617e+00 1.608594408219e+00 1.609506903685e+00 1.610418047822e+00 1.611331436056e+00 1.612245431887e+00 1.613160746805e+00 1.614077470366e+00 1.614993893749e+00 1.615911765269e+00 1.616830363974e+00 1.617748510696e+00 1.618667994127e+00 1.619587566445e+00 1.620508102604e+00 1.621429211909e+00 1.622349859972e+00 1.623272950406e+00 1.624194201760e+00 1.625116014652e+00 1.626037992847e+00 1.626960841550e+00 1.627882601421e+00 1.628804928880e+00 1.629727410181e+00 1.630649758179e+00 1.631571797009e+00 1.632493236913e+00 1.633414531368e+00 1.634335581599e+00 1.635256243171e+00 1.636176856692e+00 1.637095703172e+00 1.638014560444e+00 1.638931259945e+00 1.639848335746e+00 1.640763873320e+00 1.641679484435e+00 1.642593929019e+00 1.643506680796e+00 1.644417741929e+00 1.645327875431e+00 1.646236496494e+00 1.647144251829e+00 1.648049569388e+00 1.648955625575e+00 1.649857981198e+00 1.650758440709e+00 1.651657183573e+00 1.652555302406e+00 1.653450278817e+00 1.654343958253e+00 1.655235228236e+00 1.656125468835e+00 1.657011934398e+00 1.657895846670e+00 1.658777279435e+00 1.659657066163e+00 1.660533955793e+00 1.661409175104e+00 1.662280509081e+00 1.663149347365e+00 1.664014766129e+00 1.664877510992e+00 1.665736573920e+00 1.666593803454e+00 1.667446555370e+00 1.668297024643e+00 1.669143643564e+00 1.669985745274e+00 1.670824819040e+00 1.671661531682e+00 1.672492953896e+00 1.673321495694e+00 1.674145105269e+00 1.674964664507e+00 1.675780570028e+00 1.676592333223e+00 1.677400334655e+00 1.678203086513e+00 1.679000313441e+00 1.679794013746e+00 1.680582342992e+00 1.681365419602e+00 1.682145655078e+00 1.682919969299e+00 1.683687995141e+00 1.684451718456e+00 1.685209936779e+00 1.685962869284e+00 1.686709896375e+00 1.687452874242e+00 1.688189440512e+00 1.688920317596e+00 1.689643319741e+00 1.690363149947e+00 1.691076504787e+00 1.691781805366e+00 1.692483013752e+00 1.693176215627e+00 1.693863317875e+00 1.694544343724e+00 1.695219140430e+00 1.695886144858e+00 1.696546618050e+00 1.697199937418e+00 1.697846828937e+00 1.698485690974e+00 1.699118430072e+00 1.699742678809e+00 1.700360139290e+00 1.700970764447e+00 1.701572229627e+00 1.702166255411e+00 1.702753362003e+00 1.703331636434e+00 1.703901995002e+00 1.704465399485e+00 1.705019038356e+00 1.705564811104e+00 1.706101340243e+00 1.706629894774e+00 1.707150766905e+00 1.707661447927e+00 1.708164120550e+00 1.708656752533e+00 1.709141106510e+00 1.709616523694e+00 1.710082222436e+00 1.710539113333e+00 1.710986238040e+00 1.711423778739e+00 1.711851412973e+00 1.712269695491e+00 1.712677847725e+00 1.713076495944e+00 1.713463623109e+00 1.713842335502e+00 1.714210008721e+00 1.714567414296e+00 1.714914227115e+00 1.715250560388e+00 1.715576423558e+00 1.715891145887e+00 1.716195721304e+00 1.716489844466e+00 1.716770970499e+00 1.717042519167e+00 1.717303475603e+00 1.717551633904e+00 1.717789191260e+00 1.718014080971e+00 1.718228793074e+00 1.718430624795e+00 1.718621925729e+00 1.718800515755e+00 1.718967160050e+00 1.719121595919e+00 1.719264851996e+00 1.719395078837e+00 1.719513517527e+00 1.719618933164e+00 1.719712442701e+00 1.719794095798e+00 1.719861560918e+00 1.719916947650e+00 1.719960092549e+00 1.719989657642e+00 1.720005911545e+00 1.720010202121e+00 1.720000382189e+00 1.719977971046e+00 1.719942246597e+00 1.719892357224e+00 1.719830539599e+00 1.719754452169e+00 1.719665100615e+00 1.719560840535e+00 1.719444041681e+00 1.719313838763e+00 1.719169693846e+00 1.719011364886e+00 1.718838742321e+00 1.718652298193e+00 1.718451270396e+00 1.718236927336e+00 1.718008318797e+00 1.717765628930e+00 1.717507615323e+00 1.717235733097e+00 1.716948784691e+00 1.716648422315e+00 1.716334301549e+00 1.716003206849e+00 1.715659918501e+00 1.715301081155e+00 1.714926751334e+00 1.714538929071e+00 1.714135510168e+00 1.713717934839e+00 1.713285138386e+00 1.712836993177e+00 1.712375354767e+00 1.711897141047e+00 1.711404931680e+00 1.710896955695e+00 1.710374863603e+00 1.709836611882e+00 1.709284588361e+00 1.708716518616e+00 1.708134091867e+00 1.707537069288e+00 1.706923965690e+00 1.706296005950e+00 1.705653402302e+00 1.704995604821e+00 1.704322082000e+00 1.703634349894e+00 1.702931391693e+00 1.702213159151e+00 1.701479490494e+00 1.700730692494e+00 1.699967130019e+00 1.699189616209e+00 1.698394901370e+00 1.697587141497e+00 1.696763005196e+00 1.695925212563e+00 1.695072529232e+00 1.694203335103e+00 1.693321350186e+00 1.692424218730e+00 1.691511395654e+00 1.690585072976e+00 1.689642882243e+00 1.688686471549e+00 1.687715938097e+00 1.686729972187e+00 1.685730988322e+00 1.684718260929e+00 1.683689798059e+00 1.682646926302e+00 1.681591417372e+00 1.680520738661e+00 1.679435226726e+00 1.678337540767e+00 1.677225160948e+00 1.676099617081e+00 1.674959932714e+00 1.673807048647e+00 1.672641257797e+00 1.671461986863e+00 1.670269674975e+00 1.669063311114e+00 1.667844513507e+00 1.666613531108e+00 1.665369914415e+00 1.664112244315e+00 1.662842485038e+00 1.661561179522e+00 1.660267072392e+00 1.658960879988e+00 1.657642476965e+00 1.656313061753e+00 1.654971953072e+00 1.653620319314e+00 1.652255610852e+00 1.650881788572e+00 1.649495093206e+00 1.648098892912e+00 1.646690590051e+00 1.645272590861e+00 1.643844615685e+00 1.642405501239e+00 1.640957898403e+00 1.639499499196e+00 1.638031457075e+00 1.636555426543e+00 1.635069284606e+00 1.633575381430e+00 1.632071275791e+00 1.630560009266e+00 1.629039413998e+00 1.627510876755e+00 1.625975150889e+00 1.624431787181e+00 1.622880289943e+00 1.621321707919e+00 1.619757238627e+00 1.618186438769e+00 1.616606789207e+00 1.615023386501e+00 1.613434064307e+00 1.611837554746e+00 1.610236631158e+00 1.608631459243e+00 1.607019420861e+00 1.605404377294e+00 1.603783955593e+00 1.602160996384e+00 1.600532771520e+00 1.598901257160e+00 1.597267031910e+00 1.595629689014e+00 1.593990056026e+00 1.592347495410e+00 1.590703164023e+00 1.589057281329e+00 1.587410603356e+00 1.585762319893e+00 1.584112412683e+00 1.582463004902e+00 1.580812584020e+00 1.579163702957e+00 1.577513257538e+00 1.575865076195e+00 1.574217250275e+00 1.572570833330e+00 1.570927245706e+00 1.569283505250e+00 1.567643940661e+00 1.566005933096e+00 1.564371029129e+00 1.562740209366e+00 1.561111721422e+00 1.559487936318e+00 1.557867335387e+00 1.556252976834e+00 1.554643174990e+00 1.553038234960e+00 1.551438650630e+00 1.549844576505e+00 1.548258035841e+00 1.546676716916e+00 1.545103684718e+00 1.543536287071e+00 1.541977167865e+00 1.540426230413e+00 1.538882162547e+00 1.537348131082e+00 1.535820425347e+00 1.534305513379e+00 1.532796899647e+00 1.531297425227e+00 1.529811417656e+00 1.528332441004e+00 1.526867234393e+00 1.525409536800e+00 1.523965399056e+00 1.522531487965e+00 1.521109307193e+00 1.519700547746e+00 1.518301001539e+00 1.516917225290e+00 1.515544539052e+00 1.514185490861e+00 1.512840651083e+00 1.511507569175e+00 1.510191510558e+00 1.508885123758e+00 1.507597734120e+00 1.506321829262e+00 1.505061973608e+00 1.503816978542e+00 1.502586486590e+00 1.501373963117e+00 1.500172911485e+00 1.498991906404e+00 1.497823988841e+00 1.496673424030e+00 1.495540526713e+00 1.494420968636e+00 1.493322897660e+00 1.492236678125e+00 1.491172889174e+00 1.490121616051e+00 1.489090331601e+00 1.488077563938e+00 1.487077757074e+00 1.486101141005e+00 1.485137166869e+00 1.484195677576e+00 1.483268154774e+00 1.482359657207e+00 1.481472400171e+00 1.480598620813e+00 1.479748477398e+00 1.478909964670e+00 1.478096339248e+00 1.477295593605e+00 1.476516864758e+00 1.475757073625e+00 1.475010175889e+00 1.474288850942e+00 1.473577463975e+00 1.472893386484e+00 1.472220199517e+00 1.471569271801e+00 1.470935594304e+00 1.470316320999e+00 1.469721596471e+00 1.469137480145e+00 1.468578527274e+00 1.468030892462e+00 1.467504471816e+00 1.466995148738e+00 1.466499144205e+00 1.466028178986e+00 1.465564043019e+00 1.465126001115e+00 1.464697239480e+00 1.464289473085e+00 1.463896103956e+00 1.463516669150e+00 1.463159136832e+00 1.462808893980e+00 1.462482488043e+00 1.462163300336e+00 1.461865226688e+00 1.461579469189e+00 1.461306148508e+00 1.461053266871e+00 1.460803460699e+00 1.460579240478e+00 1.460357443097e+00 1.460156247210e+00 1.459964732702e+00 1.459783028765e+00 1.459619864911e+00 1.459458654629e+00 1.459320602364e+00 1.459182730075e+00 1.459062926498e+00 1.458951138521e+00 1.458847735844e+00 1.458759576115e+00 1.458671715996e+00 1.458603776577e+00 1.458533343357e+00 1.458480165696e+00 1.458429733211e+00 1.458387187570e+00 1.458356213307e+00 1.458323623458e+00 1.458308681566e+00 1.458287575515e+00 1.458282552525e+00 1.458278117640e+00 1.458278400763e+00 1.458287097236e+00 1.458292845662e+00 1.458314125939e+00 1.458326442500e+00 1.458352543961e+00 1.458375165474e+00 1.458402190972e+00 1.458433528063e+00 1.458460379359e+00 1.458498970783e+00 1.458527569644e+00 1.458567922718e+00 1.458600741120e+00 1.458638453572e+00 1.458676559230e+00 1.458709956146e+00 1.458751037268e+00 1.458782258162e+00 1.458822271057e+00 1.458853122687e+00 1.458886724473e+00 1.458919133161e+00 1.458945033251e+00 1.458976895736e+00 1.458997126836e+00 1.459025099596e+00 1.459041383485e+00 1.459060999175e+00 1.459075732245e+00 1.459086297081e+00 1.459099921948e+00 1.459101790470e+00 1.459110488565e+00 1.459107360527e+00 1.459107166871e+00 1.459100924182e+00 1.459091347413e+00 1.459082660855e+00 1.459062978402e+00 1.459049828927e+00 1.459024273124e+00 1.459004169635e+00 1.458975104813e+00 1.458945728998e+00 1.458916400849e+00 1.458878539813e+00 1.458847665940e+00 1.458805287027e+00 1.458769560135e+00 1.458726847162e+00 1.458686122340e+00 1.458645459842e+00 1.458599308221e+00 1.458561019085e+00 1.458514457764e+00 1.458475863949e+00 1.458432996883e+00 1.458394620348e+00 1.458359438092e+00 1.458321138618e+00 1.458294299334e+00 1.458262231156e+00 1.458243929703e+00 1.458222375683e+00 1.458211087106e+00 1.458204547451e+00 1.458202444333e+00 1.458216360542e+00 1.458226050660e+00 1.458256337984e+00 1.458287106346e+00 1.458334165809e+00 1.458391735954e+00 1.458457224729e+00 1.458543917560e+00 1.458633817844e+00 1.458750670597e+00 1.458872935494e+00 1.459018805656e+00 1.459180524043e+00 1.459358418118e+00 1.459561660594e+00 1.459776877422e+00 1.460024470960e+00 1.460286635473e+00 1.460576469298e+00 1.460891414258e+00 1.461227999234e+00 1.461598884915e+00 1.461989371211e+00 1.462418617536e+00 1.462871127051e+00 1.463358449987e+00 1.463880157529e+00 1.464430918672e+00 1.465023930151e+00 1.465643647299e+00 1.466311639991e+00 1.467009216756e+00 1.467750841560e+00 1.468533285132e+00 1.469352797147e+00 1.470223749163e+00 1.471128380507e+00 1.472088328402e+00 1.473085939532e+00 1.474136380455e+00 1.475234153173e+00 1.476376238982e+00 1.477577440598e+00 1.478819902429e+00 1.480122945800e+00 1.481472552860e+00 1.482878897824e+00 1.484340827617e+00 1.485853131234e+00 1.487428369294e+00 1.489052525049e+00 1.490741379689e+00 1.492481924076e+00 1.494282740411e+00 1.496145935120e+00 1.498060569785e+00 1.500044325201e+00 1.502079594431e+00 1.504182045707e+00 1.506341364690e+00 1.508559065912e+00 1.510843409223e+00 1.513180006056e+00 1.515586746212e+00 1.518044423267e+00 1.520568019701e+00 1.523150270271e+00 1.525787660206e+00 1.528492851411e+00 1.531245449733e+00 1.534066046351e+00 1.536935987223e+00 1.539864830934e+00 1.542853522952e+00 1.545886744141e+00 1.548987150962e+00 1.552125511005e+00 1.555327404743e+00 1.558572352838e+00 1.561866117202e+00 1.565214731444e+00 1.568595750828e+00 1.572036809375e+00 1.575507406626e+00 1.579026604883e+00 1.582583898946e+00 1.586172709458e+00 1.589810313521e+00 1.593465385461e+00 1.597168931124e+00 1.600888142978e+00 1.604641773832e+00 1.608422704539e+00 1.612217214580e+00 1.616047983967e+00 1.619878722846e+00 1.623744031095e+00 1.627610235205e+00 1.631492132765e+00 1.635388162048e+00 1.639276610123e+00 1.643190002343e+00 1.647083023005e+00 1.650993862134e+00 1.654891219852e+00 1.658782304388e+00 1.662675570135e+00 1.666538978993e+00 1.670413543767e+00 1.674248507757e+00 1.678081814454e+00 1.681887826864e+00 1.685666273572e+00 1.689433763295e+00 1.693151380515e+00 1.696863456641e+00 1.700518962686e+00 1.704155049321e+00 1.707750160698e+00 1.711297418847e+00 1.714819949652e+00 1.718275053152e+00 1.721708540276e+00 1.725073251366e+00 1.728397807139e+00 1.731670956923e+00 1.734878483433e+00 1.738045413200e+00 1.741133294011e+00 1.744180400322e+00 1.747150267644e+00 1.750061014801e+00 1.752907651296e+00 1.755674994833e+00 1.758387297527e+00 1.761009686322e+00 1.763573021164e+00 1.766049208900e+00 1.768450773546e+00 1.770774720585e+00 1.773008357535e+00 1.775167407061e+00 1.777227313192e+00 1.779212193894e+00 1.781094551417e+00 1.782890895015e+00 1.784589054635e+00 1.786186651266e+00 1.787691398472e+00 1.789083692404e+00 1.790382149668e+00 1.791559763969e+00 1.792638136772e+00 1.793594660680e+00 1.794436879327e+00 1.795163937007e+00 1.795757354007e+00 1.796239453516e+00 1.796574084208e+00 1.796791998071e+00 1.796861233534e+00 1.796793524718e+00 1.796586280683e+00 1.796215842593e+00 1.795714603605e+00 1.795032362404e+00 1.794209196183e+00 1.793209161123e+00 1.792038849248e+00 1.790705952101e+00 1.789172713356e+00 1.787482868502e+00 1.785580508169e+00 1.783501460637e+00 1.781221367302e+00 1.778731440738e+00 1.776055576367e+00 1.773143976068e+00 1.770045520241e+00 1.766708274343e+00 1.763160068703e+00 1.759390376131e+00 1.755377420543e+00 1.751157602598e+00 1.746678162451e+00 1.741985813813e+00 1.737044127589e+00 1.731864600904e+00 1.726457874068e+00 1.720791230727e+00 1.714909469365e+00 1.708768467752e+00 1.702406528258e+00 1.695806075214e+00 1.688967409741e+00 1.681917374723e+00 1.674624792544e+00 1.667134053826e+00 1.659418117674e+00 1.651503771397e+00 1.643398277934e+00 1.635091800941e+00 1.626626297000e+00 1.617975237773e+00 1.609185040594e+00 1.600243896733e+00 1.591171867744e+00 1.581995675968e+00 1.572706816762e+00 1.563348419018e+00 1.553913941349e+00 1.544438013992e+00 1.534932098059e+00 1.525411317593e+00 1.515911240815e+00 1.506429079811e+00 1.497010454066e+00 1.487657449399e+00 1.478403158786e+00 1.469266272501e+00 1.460263649854e+00 1.451429799501e+00 1.442766339405e+00 1.434319506351e+00 1.426085436247e+00 1.418103116043e+00 1.410383271132e+00 1.402940676441e+00 1.395808280344e+00 1.388975200315e+00 1.382489213359e+00 1.376333449220e+00 1.370539089544e+00 1.365112197516e+00 1.360045263826e+00 1.355375969987e+00 1.351068860443e+00 1.347165485225e+00 1.343635688942e+00 1.340489264262e+00 1.337732222762e+00 1.335329293760e+00 1.333314506047e+00 1.331635423393e+00 1.330313615840e+00 1.329319224940e+00 1.328632991405e+00 1.328264524253e+00 1.328157269806e+00 1.328335851687e+00 1.328743383640e+00 1.329382154764e+00 1.330229056702e+00 1.331244794048e+00 1.332440299232e+00 1.333754693844e+00 1.335199759648e+00 1.336732494095e+00 1.338335048018e+00 1.339996357372e+00 1.341672693966e+00 1.343368926708e+00 1.345039513910e+00 1.346682023613e+00 1.348265466277e+00 1.349770616927e+00 1.351186941057e+00 1.352480645848e+00 1.353648776557e+00 1.354659293392e+00 1.355505716956e+00 1.356162451527e+00 1.356616106533e+00 1.356853570442e+00 1.356847202394e+00 1.356597428759e+00 1.356071544907e+00 1.355270300035e+00 1.354168355926e+00 1.352754062588e+00 1.351022601639e+00 1.348941457391e+00 1.346524175097e+00 1.343735518073e+00 1.340578738652e+00 1.337046373583e+00 1.333111818662e+00 1.328798521983e+00 1.324068839300e+00 1.318942604263e+00 1.313409131706e+00 1.307459228295e+00 1.301118234637e+00 1.294359113725e+00 1.287218502592e+00 1.279684857460e+00 1.271774677633e+00 1.263510030037e+00 1.254889779115e+00 1.245956421093e+00 1.236707847728e+00 1.227188628872e+00 1.217410388688e+00 1.207409720866e+00 1.197224151778e+00 1.186867221708e+00 1.176406395782e+00 1.165841160834e+00 1.155240993244e+00 1.144631017863e+00 1.134042593115e+00 1.123543592739e+00 1.113136504750e+00 1.102899575478e+00 1.092839201830e+00 1.083015255007e+00 1.073459583640e+00 1.064194479208e+00 1.055286098596e+00 1.046723586309e+00 1.038582335429e+00 1.030857837904e+00 1.023593447546e+00 1.016822491079e+00 1.010537908610e+00 1.004804982617e+00 9.995989317844e-01 9.949738250781e-01 9.909246193445e-01 9.874627358324e-01 9.846179098112e-01 9.823641874500e-01 9.807389295175e-01 9.797087103737e-01 9.792895003696e-01 9.794564092435e-01 9.801865128716e-01 9.814712978823e-01 9.832546514401e-01 9.855182355103e-01 9.881929184213e-01 9.912409270226e-01 9.945880526153e-01 9.981680610611e-01 1.001912766445e+00 1.005730778185e+00 1.009557246449e+00 1.013288776890e+00 1.016864364038e+00 1.020184519237e+00 1.023182247217e+00 1.025789332818e+00 1.027926733226e+00 1.029564053603e+00 1.030632897336e+00 1.031125470963e+00 1.031014662354e+00 1.030297848440e+00 1.029000732815e+00 1.027140164650e+00 1.024781862149e+00 1.021970967205e+00 1.018801476077e+00 1.015357117614e+00 1.011745591175e+00 1.008084056375e+00 1.004487481563e+00 1.001093850445e+00 9.980159223901e-01 9.953940880286e-01 9.933369600021e-01 9.919652851486e-01 9.913767053722e-01 9.916491705985e-01 9.928692037841e-01 9.950718466646e-01 9.983070557811e-01 1.002576176641e+00 1.007885708083e+00 1.014212117485e+00 1.021514235505e+00 1.029745597013e+00 1.038830899459e+00 1.048703456644e+00 1.059256884640e+00 1.070406085606e+00 1.082038849347e+00 1.094035084914e+00 1.106288326112e+00 1.118660678538e+00 1.131039302599e+00 1.143287561993e+00 1.155286712123e+00 1.166911034889e+00 1.178040307609e+00 1.185559365666e+00 1.191381429027e+00 1.196326708575e+00 1.201376115967e+00 1.207245345467e+00 1.214113138552e+00 1.221532078316e+00 1.228593159287e+00 1.234294776341e+00 1.237938294628e+00 1.239371609280e+00 1.239045421060e+00 1.237850592099e+00 1.236760939527e+00 1.236446667813e+00 1.237027733969e+00 1.238025643631e+00 1.238563211974e+00 1.237737603532e+00 1.234985855489e+00 1.230294703983e+00 1.224229333881e+00 1.217733183281e+00 1.211748308659e+00 1.206862292120e+00 1.203088913857e+00 1.199872150822e+00 1.196330218251e+00 1.191649471471e+00 1.185413792975e+00 1.177790010549e+00 1.169505411865e+00 1.161578603202e+00 1.154931956054e+00 1.150049244543e+00 1.146799267207e+00 1.144506193822e+00 1.142258036573e+00 1.139302734161e+00 1.135347471636e+00 1.130691107263e+00 1.126117235674e+00 1.122562374359e+00 1.120721713067e+00 1.120756707851e+00 1.122191257111e+00 1.124079379207e+00 1.125371859202e+00 1.125302487876e+00 1.123628930524e+00 1.120713223880e+00 1.117332322439e+00 1.114326543918e+00 1.112239742065e+00 1.111083169262e+00 1.110312406281e+00 1.109053924891e+00 1.106490882567e+00 1.102210680446e+00 1.096408484055e+00 1.089904125908e+00 1.083895643103e+00 1.079558466172e+00 1.077662596204e+00 1.078328456973e+00 1.080965928032e+00 1.084466560697e+00 1.087474850135e+00 1.088566322107e+00 1.086272864752e+00 1.077138611736e+00 1.030423229519e+00 9.960300361497e-01 9.534537963065e-01 9.113595798154e-01 8.833650186877e-01 8.814604377957e-01 9.077861215389e-01 9.519047949901e-01 9.959885909032e-01 1.022726623638e+00 1.020835669014e+00 9.881737896776e-01 9.333293820754e-01 8.755009583020e-01 8.398295890649e-01 8.444826212443e-01 8.867130787074e-01 9.445441681288e-01 9.921587094856e-01 1.012181416689e+00 1.000555406645e+00 9.671654061604e-01 9.327213124825e-01 9.197336966800e-01 9.379947352526e-01 9.764472948079e-01 1.010886851001e+00 1.018517575592e+00 9.880017717657e-01 9.239891286163e-01 8.486466388358e-01 7.974544052810e-01 8.007447707315e-01 8.570480260596e-01 9.339852753596e-01 9.950177156253e-01 1.016912175491e+00 9.938658623502e-01 9.366766430106e-01 8.695145882155e-01 8.211949403863e-01 8.086457271449e-01 8.238777393048e-01 8.416629137527e-01 8.391413644367e-01 8.084754550158e-01 7.605680891711e-01 7.218587052953e-01 7.199206939737e-01 7.597859928086e-01 8.176204141120e-01 8.604340530398e-01 8.645575885968e-01 8.228380235402e-01 7.467299324492e-01 6.669038596996e-01 6.260698794872e-01 6.495719031714e-01 7.177624241390e-01 7.883674560022e-01 8.297577288103e-01 8.306111315964e-01 7.993659956307e-01 7.606463869837e-01 7.448197394982e-01 7.675469284152e-01 8.161645402377e-01 8.618186426216e-01 8.801858253839e-01 8.628336321941e-01 8.206852775341e-01 7.824532146388e-01 7.821834681239e-01 8.330343679332e-01 9.141181073805e-01 9.888363360625e-01 1.026989605028e+00 1.013871971262e+00 9.527642738918e-01 8.660860452771e-01 7.939620545302e-01 7.794323932939e-01 8.341889643516e-01 9.267313470813e-01 1.013101505143e+00 1.061897316053e+00 1.059457425731e+00 1.008881145000e+00 9.289303315830e-01 8.520410769665e-01 8.156857698150e-01 8.403140626096e-01 9.121733865322e-01 9.969302871440e-01 1.062817137106e+00 1.090146556381e+00 1.072137515036e+00 1.014628907678e+00 9.363753956671e-01 8.684328836172e-01 8.455331179844e-01 8.838593780739e-01 9.657306538752e-01 1.054028611349e+00 1.114271904520e+00 1.124382702896e+00 1.077545430381e+00 9.842036440764e-01 8.749881665723e-01 8.000138809347e-01 8.054953566177e-01 8.882226922079e-01 9.975125879528e-01 1.080522992584e+00 1.104104360223e+00 1.057147780830e+00 9.510563533780e-01 8.228224699803e-01 7.362035067764e-01 7.504438367040e-01 8.535596882693e-01 9.770778022327e-01 1.061538657154e+00 1.075269642657e+00 1.012120348437e+00 8.914341769026e-01
 1.468019341267e+00 1.468661681550e+00 1.469217859719e+00 1.469504200694e+00 1.469477526879e+00 1.469263477323e+00 1.469118805598e+00 1.469289142311e+00 1.469815082198e+00 1.470486201522e+00 1.471003066348e+00 1.471191182099e+00 1.471092124588e+00 1.470905144812e+00 1.470873685352e+00 1.471161947455e+00 1.471736828094e+00 1.472378484087e+00 1.472827988884e+00 1.472959143776e+00 1.472856928045e+00 1.472740747264e+00 1.472828813584e+00 1.473225363587e+00 1.473840827685e+00 1.474442722438e+00 1.474814831956e+00 1.474910220278e+00 1.474866566135e+00 1.474882418822e+00 1.475088781985e+00 1.475502872745e+00 1.476042097195e+00 1.476560711699e+00 1.476916227056e+00 1.477049598741e+00 1.477026543069e+00 1.477000002396e+00 1.477124605923e+00 1.477469593335e+00 1.477975083291e+00 1.478471290703e+00 1.478778436866e+00 1.478823708886e+00 1.478689323053e+00 1.478561249505e+00 1.478616426391e+00 1.478929234015e+00 1.479428559260e+00 1.479913569464e+00 1.480161699120e+00 1.480078621043e+00 1.479788383440e+00 1.479566932539e+00 1.479662303089e+00 1.480119611262e+00 1.480736811605e+00 1.481197151418e+00 1.481286454757e+00 1.481049131805e+00 1.480763267643e+00 1.480729922164e+00 1.481067530628e+00 1.481652407788e+00 1.482224032003e+00 1.482558806411e+00 1.482591149187e+00 1.482438582416e+00 1.482314416141e+00 1.482405292954e+00 1.482770924809e+00 1.483322672951e+00 1.483872035572e+00 1.484216104810e+00 1.484255144688e+00 1.484075478252e+00 1.483913398424e+00 1.484009218574e+00 1.484445508322e+00 1.485082140424e+00 1.485639979140e+00 1.485880602958e+00 1.485776470011e+00 1.485538889555e+00 1.485464277361e+00 1.485731403867e+00 1.486286896207e+00 1.486900385481e+00 1.487323319695e+00 1.487443070386e+00 1.487342077580e+00 1.487230071520e+00 1.487298589164e+00 1.487615086324e+00 1.488111199337e+00 1.488631696071e+00 1.489016380360e+00 1.489176242262e+00 1.489139815714e+00 1.489040381761e+00 1.489053574578e+00 1.489307695566e+00 1.489802576292e+00 1.490385956455e+00 1.490829325219e+00 1.490967584377e+00 1.490824869121e+00 1.490613431823e+00 1.490610087777e+00 1.490974889914e+00 1.491628983186e+00 1.492295928136e+00 1.492673590988e+00 1.492649283138e+00 1.492380046049e+00 1.492189719190e+00 1.492355422560e+00 1.492923686125e+00 1.493674836636e+00 1.494263849413e+00 1.494454898801e+00 1.494277218652e+00 1.493999598815e+00 1.493951827517e+00 1.494313703354e+00 1.494993563939e+00 1.495688897293e+00 1.496095071893e+00 1.496106223166e+00 1.495880698509e+00 1.495724043940e+00 1.495885821369e+00 1.496401109096e+00 1.497075404218e+00 1.497620932110e+00 1.497858751205e+00 1.497816178719e+00 1.497693074967e+00 1.497723852986e+00 1.498035767489e+00 1.498568167962e+00 1.499132370417e+00 1.499536568557e+00 1.499704620388e+00 1.499706012950e+00 1.499708834754e+00 1.499868314086e+00 1.500231068653e+00 1.500716477850e+00 1.501180025788e+00 1.501507604293e+00 1.501676589281e+00 1.501761628272e+00 1.501886148366e+00 1.502132131790e+00 1.502500263767e+00 1.502923753270e+00 1.503314139243e+00 1.503615156047e+00 1.503827980903e+00 1.504007644092e+00 1.504218869719e+00 1.504493728913e+00 1.504829390258e+00 1.505194537767e+00 1.505543039174e+00 1.505848733651e+00 1.506112189271e+00 1.506354817076e+00 1.506603269649e+00 1.506877884795e+00 1.507187644382e+00 1.507519217469e+00 1.507853444646e+00 1.508173800528e+00 1.508467668726e+00 1.508738978726e+00 1.509006105134e+00 1.509291770732e+00 1.509603711540e+00 1.509935730343e+00 1.510271920476e+00 1.510598372413e+00 1.510909808745e+00 1.511217937467e+00 1.511532271648e+00 1.511855288591e+00 1.512187305814e+00 1.512522609531e+00 1.512859441042e+00 1.513196903489e+00 1.513539806861e+00 1.513883969684e+00 1.514227355595e+00 1.514566667349e+00 1.514904550588e+00 1.515246179130e+00 1.515592879575e+00 1.515947572717e+00 1.516302509527e+00 1.516653712434e+00 1.517003543607e+00 1.517353342114e+00 1.517707424564e+00 1.518066714550e+00 1.518431130750e+00 1.518794677709e+00 1.519155905965e+00 1.519520263332e+00 1.519890670703e+00 1.520266395450e+00 1.520648287593e+00 1.521029584942e+00 1.521408679051e+00 1.521789848552e+00 1.522177191630e+00 1.522570272076e+00 1.522967341878e+00 1.523365874626e+00 1.523762818284e+00 1.524160457720e+00 1.524562241270e+00 1.524968926137e+00 1.525376605586e+00 1.525785934901e+00 1.526194125419e+00 1.526604320237e+00 1.527018197486e+00 1.527437824224e+00 1.527858066910e+00 1.528277993019e+00 1.528699307415e+00 1.529124740456e+00 1.529556951135e+00 1.529994349670e+00 1.530434075794e+00 1.530871291754e+00 1.531312883600e+00 1.531758861316e+00 1.532209831864e+00 1.532666661200e+00 1.533124794972e+00 1.533580303640e+00 1.534036799823e+00 1.534499546438e+00 1.534966740472e+00 1.535434214680e+00 1.535902657443e+00 1.536371609844e+00 1.536842987531e+00 1.537322190755e+00 1.537804839223e+00 1.538288232895e+00 1.538771939402e+00 1.539260056790e+00 1.539753958479e+00 1.540254540451e+00 1.540758149926e+00 1.541261105826e+00 1.541765055385e+00 1.542273263445e+00 1.542785731786e+00 1.543301522911e+00 1.543820222468e+00 1.544340080412e+00 1.544862407340e+00 1.545389415457e+00 1.545917867739e+00 1.546449094310e+00 1.546985544600e+00 1.547526290084e+00 1.548069947392e+00 1.548616859510e+00 1.549164941318e+00 1.549714270407e+00 1.550268399381e+00 1.550826677714e+00 1.551386426025e+00 1.551946439699e+00 1.552511579002e+00 1.553079646180e+00 1.553653255404e+00 1.554230261311e+00 1.554807068425e+00 1.555388543136e+00 1.555973282245e+00 1.556561156506e+00 1.557152161360e+00 1.557747439497e+00 1.558346345251e+00 1.558946952436e+00 1.559551455570e+00 1.560157280366e+00 1.560766319069e+00 1.561380179892e+00 1.561997832387e+00 1.562619082837e+00 1.563244340006e+00 1.563871419647e+00 1.564499863427e+00 1.565133042088e+00 1.565768658274e+00 1.566407816706e+00 1.567051495442e+00 1.567699173354e+00 1.568349729535e+00 1.569001962882e+00 1.569657037279e+00 1.570314617959e+00 1.570977519839e+00 1.571646167185e+00 1.572318336385e+00 1.572992162076e+00 1.573667739116e+00 1.574344843669e+00 1.575026933148e+00 1.575712310645e+00 1.576404709745e+00 1.577099778124e+00 1.577796564049e+00 1.578495084191e+00 1.579194360098e+00 1.579898669700e+00 1.580606927871e+00 1.581320067856e+00 1.582037153915e+00 1.582754698941e+00 1.583473700894e+00 1.584193916217e+00 1.584918018760e+00 1.585648607917e+00 1.586382641862e+00 1.587118705274e+00 1.587855726160e+00 1.588594338326e+00 1.589335141426e+00 1.590080388407e+00 1.590829956852e+00 1.591582998983e+00 1.592338921503e+00 1.593095031500e+00 1.593853965796e+00 1.594615038622e+00 1.595379802388e+00 1.596150112832e+00 1.596923354662e+00 1.597697810221e+00 1.598474239412e+00 1.599253254011e+00 1.600036192521e+00 1.600824051190e+00 1.601614266035e+00 1.602406795548e+00 1.603201412105e+00 1.603998011457e+00 1.604798981230e+00 1.605602929283e+00 1.606409408936e+00 1.607218260891e+00 1.608028747608e+00 1.608840922788e+00 1.609656574732e+00 1.610476163438e+00 1.611297210060e+00 1.612120807102e+00 1.612945333629e+00 1.613772144295e+00 1.614601496172e+00 1.615434200274e+00 1.616269209890e+00 1.617106154869e+00 1.617944531993e+00 1.618783610872e+00 1.619627148247e+00 1.620471794797e+00 1.621318992386e+00 1.622169025133e+00 1.623020970344e+00 1.623872738697e+00 1.624728452754e+00 1.625585838383e+00 1.626444500530e+00 1.627305453183e+00 1.628169252645e+00 1.629034849650e+00 1.629901336904e+00 1.630769256279e+00 1.631639196296e+00 1.632509477620e+00 1.633383591233e+00 1.634259043226e+00 1.635135846610e+00 1.636013560181e+00 1.636892503985e+00 1.637772862975e+00 1.638654519072e+00 1.639539495968e+00 1.640424846265e+00 1.641310792266e+00 1.642198319508e+00 1.643085118537e+00 1.643974443127e+00 1.644865341989e+00 1.645756235923e+00 1.646649320623e+00 1.647542133819e+00 1.648435052804e+00 1.649329263892e+00 1.650224444751e+00 1.651120145679e+00 1.652015980686e+00 1.652911871155e+00 1.653809129724e+00 1.654706846132e+00 1.655605550465e+00 1.656503421446e+00 1.657401990218e+00 1.658300440969e+00 1.659199844925e+00 1.660098675871e+00 1.660998182393e+00 1.661897309888e+00 1.662795559572e+00 1.663694242562e+00 1.664592483281e+00 1.665490337503e+00 1.666389000766e+00 1.667285847128e+00 1.668183173591e+00 1.669079079505e+00 1.669975011783e+00 1.670870061346e+00 1.671763157921e+00 1.672656957743e+00 1.673548983722e+00 1.674439424377e+00 1.675330377038e+00 1.676219532630e+00 1.677106610071e+00 1.677993676315e+00 1.678878591748e+00 1.679762865233e+00 1.680644004223e+00 1.681525221724e+00 1.682403276543e+00 1.683280967599e+00 1.684155907944e+00 1.685029774232e+00 1.685902230357e+00 1.686770994549e+00 1.687637920902e+00 1.688503153985e+00 1.689366203434e+00 1.690226896902e+00 1.691084757446e+00 1.691940367696e+00 1.692792609569e+00 1.693643167967e+00 1.694490499356e+00 1.695335171308e+00 1.696176821672e+00 1.697015441205e+00 1.697851248271e+00 1.698683713147e+00 1.699512616415e+00 1.700338554258e+00 1.701161048228e+00 1.701980424566e+00 1.702794268711e+00 1.703605699424e+00 1.704413314797e+00 1.705217735537e+00 1.706016186429e+00 1.706811322056e+00 1.707602304726e+00 1.708389523126e+00 1.709172775663e+00 1.709950642067e+00 1.710723705116e+00 1.711492280338e+00 1.712255912194e+00 1.713015196863e+00 1.713769628443e+00 1.714518954177e+00 1.715262545841e+00 1.716001781838e+00 1.716734179381e+00 1.717462012944e+00 1.718184873831e+00 1.718900518773e+00 1.719612350885e+00 1.720318122830e+00 1.721016088941e+00 1.721710189202e+00 1.722396954047e+00 1.723078308464e+00 1.723753250366e+00 1.724420374015e+00 1.725082178102e+00 1.725737748296e+00 1.726385683058e+00 1.727026847304e+00 1.727660961943e+00 1.728288323152e+00 1.728908539560e+00 1.729521204353e+00 1.730127345127e+00 1.730725466684e+00 1.731315394365e+00 1.731898763556e+00 1.732473943831e+00 1.733041191387e+00 1.733599976196e+00 1.734151280026e+00 1.734694590822e+00 1.735229221063e+00 1.735755412573e+00 1.736273203553e+00 1.736781858316e+00 1.737282504645e+00 1.737773891250e+00 1.738257090655e+00 1.738730745171e+00 1.739195770871e+00 1.739650448698e+00 1.740096240217e+00 1.740533338729e+00 1.740960697586e+00 1.741377206669e+00 1.741785697775e+00 1.742183735103e+00 1.742572050048e+00 1.742950164532e+00 1.743317755930e+00 1.743674514669e+00 1.744022435699e+00 1.744359276719e+00 1.744685449334e+00 1.745000394235e+00 1.745304866794e+00 1.745599173894e+00 1.745881544198e+00 1.746154362048e+00 1.746413995983e+00 1.746663195904e+00 1.746901002425e+00 1.747127576231e+00 1.747342715357e+00 1.747544906672e+00 1.747737406454e+00 1.747916482704e+00 1.748084103951e+00 1.748239586174e+00 1.748383000444e+00 1.748514354300e+00 1.748633007879e+00 1.748739172782e+00 1.748833929804e+00 1.748914874222e+00 1.748982032869e+00 1.749038814783e+00 1.749081615985e+00 1.749111227204e+00 1.749127647141e+00 1.749131628948e+00 1.749121548050e+00 1.749098859885e+00 1.749062209039e+00 1.749012486219e+00 1.748948083580e+00 1.748870575682e+00 1.748779807199e+00 1.748675264992e+00 1.748556233578e+00 1.748423969744e+00 1.748277212611e+00 1.748115837703e+00 1.747940404369e+00 1.747751375376e+00 1.747547754779e+00 1.747330365322e+00 1.747096047117e+00 1.746848258692e+00 1.746586437666e+00 1.746310332470e+00 1.746018908050e+00 1.745712358039e+00 1.745391381268e+00 1.745054384743e+00 1.744703843889e+00 1.744337451712e+00 1.743955583527e+00 1.743559996316e+00 1.743147816872e+00 1.742720941498e+00 1.742278298713e+00 1.741820255559e+00 1.741348422765e+00 1.740858779362e+00 1.740354697535e+00 1.739834564241e+00 1.739300194502e+00 1.738748849711e+00 1.738182899771e+00 1.737600885781e+00 1.737002735933e+00 1.736390421831e+00 1.735760372052e+00 1.735115214123e+00 1.734454388842e+00 1.733777595501e+00 1.733086067125e+00 1.732376463353e+00 1.731653240803e+00 1.730912919834e+00 1.730157234501e+00 1.729386463227e+00 1.728597908659e+00 1.727795214903e+00 1.726975989872e+00 1.726142229207e+00 1.725290713871e+00 1.724423956864e+00 1.723542270322e+00 1.722644017262e+00 1.721729800448e+00 1.720799517052e+00 1.719854631351e+00 1.718893626533e+00 1.717917252378e+00 1.716924824261e+00 1.715916707559e+00 1.714894144219e+00 1.713855179002e+00 1.712801405146e+00 1.711731249720e+00 1.710645816979e+00 1.709546041352e+00 1.708430824633e+00 1.707301007512e+00 1.706155083442e+00 1.704993657771e+00 1.703819431318e+00 1.702629085166e+00 1.701423271055e+00 1.700203415307e+00 1.698969389239e+00 1.697719987825e+00 1.696457101309e+00 1.695178675457e+00 1.693887225295e+00 1.692581090002e+00 1.691261022816e+00 1.689927723674e+00 1.688579542958e+00 1.687218284235e+00 1.685844494889e+00 1.684456513401e+00 1.683054280390e+00 1.681639999013e+00 1.680212087934e+00 1.678771594525e+00 1.677317783198e+00 1.675852950355e+00 1.674374235018e+00 1.672883735470e+00 1.671382089039e+00 1.669867931686e+00 1.668341566035e+00 1.666804355674e+00 1.665255134395e+00 1.663695033093e+00 1.662123834607e+00 1.660541870905e+00 1.658948861898e+00 1.657345952574e+00 1.655733445891e+00 1.654109952531e+00 1.652476696565e+00 1.650833569900e+00 1.649181377325e+00 1.647520193483e+00 1.645849487849e+00 1.644171459647e+00 1.642483868662e+00 1.640787787094e+00 1.639084378474e+00 1.637373039223e+00 1.635653780522e+00 1.633927277630e+00 1.632195002878e+00 1.630454863506e+00 1.628708599071e+00 1.626956233421e+00 1.625198261241e+00 1.623433178924e+00 1.621664131565e+00 1.619890162702e+00 1.618111087020e+00 1.616326560883e+00 1.614538686538e+00 1.612747244522e+00 1.610950594232e+00 1.609151768258e+00 1.607350342154e+00 1.605545517346e+00 1.603738461576e+00 1.601928836794e+00 1.600118772184e+00 1.598306176417e+00 1.596493166456e+00 1.594678494094e+00 1.592864120202e+00 1.591049085850e+00 1.589233645010e+00 1.587420953432e+00 1.585606665190e+00 1.583794420327e+00 1.581984411325e+00 1.580174725510e+00 1.578369706002e+00 1.576565230186e+00 1.574764955403e+00 1.572967460846e+00 1.571173079708e+00 1.569383593454e+00 1.567597356976e+00 1.565817177596e+00 1.564040325577e+00 1.562269385212e+00 1.560504107235e+00 1.558744650399e+00 1.556993285050e+00 1.555246709998e+00 1.553508644972e+00 1.551775802917e+00 1.550053583400e+00 1.548338582709e+00 1.546631287904e+00 1.544935197966e+00 1.543244955688e+00 1.541566756047e+00 1.539896475025e+00 1.538238047042e+00 1.536589799403e+00 1.534950808883e+00 1.533325288303e+00 1.531709336308e+00 1.530108103466e+00 1.528516010451e+00 1.526937824052e+00 1.525372656582e+00 1.523819451197e+00 1.522282780378e+00 1.520755219408e+00 1.519246401868e+00 1.517748258225e+00 1.516267040915e+00 1.514799788312e+00 1.513346341641e+00 1.511912363871e+00 1.510488364645e+00 1.509085485989e+00 1.507695778987e+00 1.506324042225e+00 1.504969852338e+00 1.503630059875e+00 1.502311549145e+00 1.501005518280e+00 1.499722407590e+00 1.498452637403e+00 1.497203541927e+00 1.495972829199e+00 1.494757822966e+00 1.493566479711e+00 1.492387907747e+00 1.491234977750e+00 1.490095472479e+00 1.488978175069e+00 1.487881355401e+00 1.486800547516e+00 1.485744009637e+00 1.484702616861e+00 1.483687249658e+00 1.482685948585e+00 1.481708118602e+00 1.480750379790e+00 1.479810181104e+00 1.478897027553e+00 1.477995919768e+00 1.477122549110e+00 1.476262906781e+00 1.475429586264e+00 1.474616155305e+00 1.473817816712e+00 1.473048681949e+00 1.472291544287e+00 1.471562716528e+00 1.470847587117e+00 1.470157983652e+00 1.469488513800e+00 1.468834580235e+00 1.468209005817e+00 1.467595134085e+00 1.467008675416e+00 1.466435852673e+00 1.465887825347e+00 1.465358422702e+00 1.464845601606e+00 1.464357977411e+00 1.463881555317e+00 1.463434652494e+00 1.462997736050e+00 1.462585895669e+00 1.462189557003e+00 1.461810606736e+00 1.461456118386e+00 1.461109942090e+00 1.460792943629e+00 1.460483425298e+00 1.460198747037e+00 1.459926728003e+00 1.459670569830e+00 1.459437944026e+00 1.459210678946e+00 1.459012262258e+00 1.458816957375e+00 1.458647657566e+00 1.458487413845e+00 1.458341858647e+00 1.458217365769e+00 1.458096761482e+00 1.458002510962e+00 1.457909198906e+00 1.457839868541e+00 1.457777119531e+00 1.457727292690e+00 1.457695562719e+00 1.457664192356e+00 1.457658909032e+00 1.457651038671e+00 1.457664487650e+00 1.457682374956e+00 1.457712052234e+00 1.457753922379e+00 1.457799178924e+00 1.457864473457e+00 1.457924134976e+00 1.458004898127e+00 1.458085821489e+00 1.458178416917e+00 1.458278884125e+00 1.458379583258e+00 1.458498359232e+00 1.458610153047e+00 1.458740399096e+00 1.458867190785e+00 1.459003733060e+00 1.459145996257e+00 1.459287982235e+00 1.459442304443e+00 1.459590439239e+00 1.459753268066e+00 1.459911228286e+00 1.460077470270e+00 1.460244484920e+00 1.460413089949e+00 1.460589786180e+00 1.460758725625e+00 1.460940780068e+00 1.461115065606e+00 1.461297535616e+00 1.461477958655e+00 1.461658951766e+00 1.461845765004e+00 1.462024966245e+00 1.462214128064e+00 1.462396296216e+00 1.462584981969e+00 1.462769118499e+00 1.462954813812e+00 1.463143278884e+00 1.463325252893e+00 1.463514891327e+00 1.463696750627e+00 1.463886007665e+00 1.464069561002e+00 1.464253962528e+00 1.464442039976e+00 1.464623724348e+00 1.464813402330e+00 1.464994580984e+00 1.465184152987e+00 1.465368155848e+00 1.465554523841e+00 1.465743822578e+00 1.465928632425e+00 1.466121649848e+00 1.466307692310e+00 1.466502968674e+00 1.466693719037e+00 1.466889900310e+00 1.467089610007e+00 1.467287404014e+00 1.467494691120e+00 1.467697732402e+00 1.467912206074e+00 1.468124882562e+00 1.468346239219e+00 1.468572814265e+00 1.468800552291e+00 1.469042050359e+00 1.469280019852e+00 1.469536349504e+00 1.469791387979e+00 1.470060593788e+00 1.470337577259e+00 1.470620464765e+00 1.470920828488e+00 1.471223846063e+00 1.471547909015e+00 1.471876086121e+00 1.472223320814e+00 1.472581838420e+00 1.472954612050e+00 1.473348698171e+00 1.473748973121e+00 1.474177988026e+00 1.474614829047e+00 1.475078024150e+00 1.475558562352e+00 1.476057744462e+00 1.476583945466e+00 1.477124252303e+00 1.477698880095e+00 1.478288587953e+00 1.478908827399e+00 1.479555165451e+00 1.480226026364e+00 1.480930679948e+00 1.481656691473e+00 1.482423049505e+00 1.483211165730e+00 1.484037081643e+00 1.484896019147e+00 1.485785289614e+00 1.486715985640e+00 1.487674096608e+00 1.488679135917e+00 1.489713015015e+00 1.490792548946e+00 1.491908671196e+00 1.493064268031e+00 1.494267264750e+00 1.495504844977e+00 1.496793037278e+00 1.498119727497e+00 1.499494734208e+00 1.500914979134e+00 1.502377643513e+00 1.503895326603e+00 1.505450210153e+00 1.507062384948e+00 1.508717080351e+00 1.510423706430e+00 1.512182636901e+00 1.513985595525e+00 1.515848562494e+00 1.517751659695e+00 1.519715042296e+00 1.521724965469e+00 1.523788955642e+00 1.525906151357e+00 1.528070111652e+00 1.530293068869e+00 1.532560951820e+00 1.534886989116e+00 1.537261211738e+00 1.539684874288e+00 1.542166361190e+00 1.544689087044e+00 1.547272539024e+00 1.549897515373e+00 1.552575863004e+00 1.555305144565e+00 1.558073892673e+00 1.560901550878e+00 1.563762759817e+00 1.566680128834e+00 1.569634742982e+00 1.572633460859e+00 1.575679883359e+00 1.578755260641e+00 1.581884423886e+00 1.585038250965e+00 1.588238832136e+00 1.591469965588e+00 1.594731807519e+00 1.598035400737e+00 1.601353699971e+00 1.604717511730e+00 1.608094113287e+00 1.611502762496e+00 1.614935015898e+00 1.618378748465e+00 1.621856748281e+00 1.625332519372e+00 1.628841290096e+00 1.632348037220e+00 1.635871948599e+00 1.639406401585e+00 1.642934941790e+00 1.646485842971e+00 1.650015767381e+00 1.653564354576e+00 1.657096209856e+00 1.660626105409e+00 1.664155371681e+00 1.667657150936e+00 1.671170069319e+00 1.674641713987e+00 1.678116728018e+00 1.681561140655e+00 1.684983076364e+00 1.688393104633e+00 1.691754551326e+00 1.695113691622e+00 1.698416620028e+00 1.701705113152e+00 1.704950593563e+00 1.708154181388e+00 1.711333918524e+00 1.714448304757e+00 1.717546022909e+00 1.720573973319e+00 1.723570114906e+00 1.726512649321e+00 1.729395853624e+00 1.732244089560e+00 1.735012678190e+00 1.737749499706e+00 1.740407798630e+00 1.743016492961e+00 1.745563141415e+00 1.748035830930e+00 1.750460754898e+00 1.752796725048e+00 1.755084949397e+00 1.757286645961e+00 1.759424524438e+00 1.761489655541e+00 1.763469274146e+00 1.765387559210e+00 1.767208656293e+00 1.768965916155e+00 1.770627152617e+00 1.772211878132e+00 1.773709096482e+00 1.775112003362e+00 1.776436565193e+00 1.777653586355e+00 1.778791042724e+00 1.779818753275e+00 1.780756188048e+00 1.781588532645e+00 1.782314058284e+00 1.782941155964e+00 1.783444990046e+00 1.783852420713e+00 1.784127272967e+00 1.784297590191e+00 1.784337562376e+00 1.784251953384e+00 1.784046003729e+00 1.783690721348e+00 1.783221181902e+00 1.782588676677e+00 1.781827763744e+00 1.780911460637e+00 1.779837078962e+00 1.778622015084e+00 1.777220581831e+00 1.775679313557e+00 1.773945149755e+00 1.772047579459e+00 1.769969628627e+00 1.767696327048e+00 1.765254367831e+00 1.762591646757e+00 1.759755756749e+00 1.756700375039e+00 1.753442812767e+00 1.749981997657e+00 1.746287401454e+00 1.742399003028e+00 1.738263747746e+00 1.733922129170e+00 1.729343933899e+00 1.724530998229e+00 1.719500140496e+00 1.714215157425e+00 1.708716395291e+00 1.702963158632e+00 1.696983742377e+00 1.690769637093e+00 1.684311133683e+00 1.677638162343e+00 1.670714823910e+00 1.663584634792e+00 1.656219140095e+00 1.648639638322e+00 1.640855960955e+00 1.632854147326e+00 1.624672082563e+00 1.616284356053e+00 1.607730301065e+00 1.599002696447e+00 1.590114491493e+00 1.581091899606e+00 1.571923130339e+00 1.562650561379e+00 1.553265183861e+00 1.543798256121e+00 1.534262700017e+00 1.524669060169e+00 1.515053314824e+00 1.505411102079e+00 1.495785007378e+00 1.486177875541e+00 1.476621809373e+00 1.467136435184e+00 1.457734985196e+00 1.448454640385e+00 1.439298123808e+00 1.430309455960e+00 1.421488996456e+00 1.412873094634e+00 1.404479189001e+00 1.396317061014e+00 1.388430528800e+00 1.380805449330e+00 1.373493996824e+00 1.366483175508e+00 1.359803142847e+00 1.353472046107e+00 1.347478741478e+00 1.341869667670e+00 1.336612346926e+00 1.331748372653e+00 1.327260273448e+00 1.323154089146e+00 1.319448649215e+00 1.316105854573e+00 1.313165823818e+00 1.310583047871e+00 1.308378646172e+00 1.306532046619e+00 1.305022057334e+00 1.303866958205e+00 1.303007406320e+00 1.302473334882e+00 1.302213000221e+00 1.302226026441e+00 1.302496057278e+00 1.302980815101e+00 1.303694914160e+00 1.304577422085e+00 1.305641754617e+00 1.306846521072e+00 1.308169271698e+00 1.309605593233e+00 1.311105144418e+00 1.312677062770e+00 1.314273285391e+00 1.315890362683e+00 1.317500272642e+00 1.319076860086e+00 1.320614957479e+00 1.322074704170e+00 1.323455719776e+00 1.324723289767e+00 1.325868610807e+00 1.326868650377e+00 1.327704478421e+00 1.328365096875e+00 1.328820260054e+00 1.329068610545e+00 1.329078086459e+00 1.328843669599e+00 1.328343153657e+00 1.327558937252e+00 1.326487160421e+00 1.325091044541e+00 1.323383327956e+00 1.321326747172e+00 1.318918521399e+00 1.316154404881e+00 1.312997174987e+00 1.309472969774e+00 1.305537441566e+00 1.301206554210e+00 1.296469605393e+00 1.291307652245e+00 1.285747786063e+00 1.279753844989e+00 1.273359356252e+00 1.266549403523e+00 1.259333583757e+00 1.251734136103e+00 1.243737535798e+00 1.235391090054e+00 1.226681064130e+00 1.217652136687e+00 1.208315980600e+00 1.198697585828e+00 1.188840717433e+00 1.178748517786e+00 1.168492237060e+00 1.158070687604e+00 1.147550012028e+00 1.136960242880e+00 1.126329758077e+00 1.115731733653e+00 1.105167735969e+00 1.094722580058e+00 1.084407635350e+00 1.074280912215e+00 1.064388535605e+00 1.054750818892e+00 1.045444725846e+00 1.036465200006e+00 1.027893204628e+00 1.019732861639e+00 1.012028818089e+00 1.004829145329e+00 9.981288781542e-01 9.920021131480e-01 9.864317893725e-01 9.814731689200e-01 9.771352746189e-01 9.734312522331e-01 9.703989531603e-01 9.680202215562e-01 9.663363116784e-01 9.653236797520e-01 9.650012751299e-01 9.653546612612e-01 9.663668414438e-01 9.680320840685e-01 9.703022112432e-01 9.731648042952e-01 9.765554208069e-01 9.804392985755e-01 9.847446997348e-01 9.894089360697e-01 9.943632113523e-01 9.995127034658e-01 1.004791669625e+00 1.010090529845e+00 1.015340662490e+00 1.020434552005e+00 1.025290296147e+00 1.029831404382e+00 1.033958666506e+00 1.037628784022e+00 1.040753153780e+00 1.043300469863e+00 1.045225091029e+00 1.046499925568e+00 1.047130811148e+00 1.047107856422e+00 1.046470561155e+00 1.045247477768e+00 1.043506360772e+00 1.041312382046e+00 1.038754225469e+00 1.035931987296e+00 1.032949723891e+00 1.029934928102e+00 1.026995609439e+00 1.024273327788e+00 1.021875224861e+00 1.019932369430e+00 1.018553955020e+00 1.017838176407e+00 1.017887302187e+00 1.018760495635e+00 1.020534431892e+00 1.023238295663e+00 1.026906241350e+00 1.031545884326e+00 1.037142231086e+00 1.043678686170e+00 1.051105775373e+00 1.059383435913e+00 1.068429334035e+00 1.078177214831e+00 1.088537882041e+00 1.099406161841e+00 1.110690535432e+00 1.122270202070e+00 1.134036052224e+00 1.145864815717e+00 1.157639778523e+00 1.169237517408e+00 1.180536037895e+00 1.188318946903e+00 1.194510862380e+00 1.199941409433e+00 1.205592582379e+00 1.212180230936e+00 1.219872142864e+00 1.228198885695e+00 1.236232818307e+00 1.242952532605e+00 1.247642867518e+00 1.250144613722e+00 1.250907589277e+00 1.250821784159e+00 1.250853166917e+00 1.251660762166e+00 1.253348351215e+00 1.255414641411e+00 1.256959639230e+00 1.257060465454e+00 1.255135580463e+00 1.251160688310e+00 1.245694889729e+00 1.239671077261e+00 1.234025147664e+00 1.229340981405e+00 1.225626637294e+00 1.222313715077e+00 1.218500942149e+00 1.213355169602e+00 1.206432682089e+00 1.197882140869e+00 1.188418495637e+00 1.179064939111e+00 1.170769897070e+00 1.164059392690e+00 1.158846933008e+00 1.154496998841e+00 1.150119130148e+00 1.144974911605e+00 1.138779624016e+00 1.131851419530e+00 1.125016403168e+00 1.119277688900e+00 1.115418912251e+00 1.113689246205e+00 1.113686441543e+00 1.114504923993e+00 1.115108693936e+00 1.114720679604e+00 1.113080400202e+00 1.110535385777e+00 1.107856581721e+00 1.105884513212e+00 1.105149471750e+00 1.105645002207e+00 1.106786209018e+00 1.107638840352e+00 1.107313216956e+00 1.105313854243e+00 1.101757757560e+00 1.097387539249e+00 1.093348038358e+00 1.090785333137e+00 1.090492807765e+00 1.092673518058e+00 1.096909853363e+00 1.102381767512e+00 1.108230717556e+00 1.113973140259e+00 1.119675579672e+00 1.075671237270e+00 1.033179717623e+00 9.922696845160e-01 9.443077793204e-01 9.010236430394e-01 8.753358016490e-01 8.757480580586e-01 9.010907181317e-01 9.404457296384e-01 9.782239899428e-01 1.000142999316e+00 9.971981435315e-01 9.680552825738e-01 9.203492762316e-01 8.704703686956e-01 8.394598124047e-01 8.424773331552e-01 8.777115336677e-01 9.270004520133e-01 9.678415222346e-01 9.842703815555e-01 9.720298198733e-01 9.397950180499e-01 9.066603964028e-01 8.939472934393e-01 9.114845927095e-01 9.493537908753e-01 9.845699995514e-01 9.948888074580e-01 9.687046336549e-01 9.096267970925e-01 8.380712014098e-01 7.875401554651e-01 7.878421870408e-01 8.396996382121e-01 9.135602481046e-01 9.742964011474e-01 9.988841866525e-01 9.810446808815e-01 9.305241705428e-01 8.697272004011e-01 8.251242229651e-01 8.120958310690e-01 8.235484515144e-01 8.368469668710e-01 8.315724789918e-01 8.016130071536e-01 7.588989006671e-01 7.293742222060e-01 7.372338561580e-01 7.829268537579e-01 8.409166541274e-01 8.792836275601e-01 8.760287235593e-01 8.255963267033e-01 7.413789031057e-01 6.571199672483e-01 6.192372717224e-01 6.524466895607e-01 7.309727347195e-01 8.082448877741e-01 8.515381546686e-01 8.495332856430e-01 8.110971794229e-01 7.622045313228e-01 7.364799952807e-01 7.537427765814e-01 8.027068980597e-01 8.527303012924e-01 8.773441358835e-01 8.668810183783e-01 8.316344166811e-01 7.994272380137e-01 8.025932530742e-01 8.529713791687e-01 9.302012393460e-01 9.989892622740e-01 1.030190606245e+00 1.010188250199e+00 9.440054081381e-01 8.568741874808e-01 7.920603214633e-01 7.918513775723e-01 8.605404008694e-01 9.601590212761e-01 1.045625777031e+00 1.086918337823e+00 1.072551126970e+00 1.008614989102e+00 9.181193644845e-01 8.388643779717e-01 8.115781515945e-01 8.519365539329e-01 9.363590782429e-01 1.025032201268e+00 1.086186175171e+00 1.102782827056e+00 1.071942360283e+00 1.004236190804e+00 9.234982997857e-01 8.643228137118e-01 8.588697688728e-01 9.132450741591e-01 1.001316817984e+00 1.085258289955e+00 1.134169051146e+00 1.130448918889e+00 1.071717609537e+00 9.728357156828e-01 8.685428805624e-01 8.096496393314e-01 8.335759691065e-01 9.250158548866e-01 1.031196727750e+00 1.103418760669e+00 1.112854406873e+00 1.052021240537e+00 9.358375523787e-01 8.053559723812e-01 7.275945243467e-01 7.565036906627e-01 8.678781633300e-01 9.898186361034e-01 1.065659181070e+00 1.066915634588e+00 9.902824081642e-01 8.586091560585e-01
 1.500649589666e+00 1.501325508512e+00 1.501915174337e+00 1.502230958259e+00 1.502228930026e+00 1.502035737914e+00 1.501912177123e+00 1.502109843719e+00 1.502668734626e+00 1.503373387674e+00 1.503921618474e+00 1.504138344413e+00 1.504063644253e+00 1.503897264471e+00 1.503889293123e+00 1.504203031715e+00 1.504810104504e+00 1.505484011363e+00 1.505963291788e+00 1.506122919402e+00 1.506045996735e+00 1.505949906381e+00 1.506058584229e+00 1.506478485097e+00 1.507122409770e+00 1.507755351182e+00 1.508157838911e+00 1.508278577006e+00 1.508256501270e+00 1.508290523685e+00 1.508514421303e+00 1.508948697407e+00 1.509514662592e+00 1.510063636355e+00 1.510448341963e+00 1.510604422960e+00 1.510597345318e+00 1.510583559801e+00 1.510720277240e+00 1.511085414130e+00 1.511618897270e+00 1.512146263875e+00 1.512479483044e+00 1.512541048504e+00 1.512415862103e+00 1.512297283334e+00 1.512368511910e+00 1.512707388494e+00 1.513237822529e+00 1.513752837229e+00 1.514021746416e+00 1.513951639858e+00 1.513672663359e+00 1.513466772753e+00 1.513583582978e+00 1.514069547632e+00 1.514718101220e+00 1.515206218844e+00 1.515315519786e+00 1.515094254962e+00 1.514821886518e+00 1.514807600172e+00 1.515169832850e+00 1.515783053134e+00 1.516384228743e+00 1.516743208414e+00 1.516794180467e+00 1.516657585899e+00 1.516550252883e+00 1.516659366568e+00 1.517044204179e+00 1.517618957610e+00 1.518192540214e+00 1.518560883483e+00 1.518619754433e+00 1.518453177488e+00 1.518300531258e+00 1.518406938443e+00 1.518860137204e+00 1.519523291017e+00 1.520109130338e+00 1.520372877129e+00 1.520282394182e+00 1.520050415847e+00 1.519982950270e+00 1.520265283621e+00 1.520846193678e+00 1.521489472534e+00 1.521936395649e+00 1.522070574058e+00 1.521979347395e+00 1.521877140643e+00 1.521959479898e+00 1.522296375317e+00 1.522814271162e+00 1.523355754647e+00 1.523758269460e+00 1.523933331837e+00 1.523910658800e+00 1.523823812570e+00 1.523848531554e+00 1.524115442337e+00 1.524625352383e+00 1.525228983360e+00 1.525693152213e+00 1.525850203120e+00 1.525720832075e+00 1.525514701945e+00 1.525516188678e+00 1.525892056238e+00 1.526565493568e+00 1.527257143132e+00 1.527656863759e+00 1.527646105899e+00 1.527381761789e+00 1.527191374787e+00 1.527362529865e+00 1.527945601357e+00 1.528720206342e+00 1.529333558624e+00 1.529542019031e+00 1.529369442347e+00 1.529089918031e+00 1.529043448798e+00 1.529416121613e+00 1.530116439029e+00 1.530836333034e+00 1.531260461294e+00 1.531280427767e+00 1.531055864263e+00 1.530898532554e+00 1.531066311665e+00 1.531596441210e+00 1.532290818897e+00 1.532855387600e+00 1.533104522176e+00 1.533065826895e+00 1.532941549018e+00 1.532976104315e+00 1.533296547375e+00 1.533844976116e+00 1.534424929122e+00 1.534841685088e+00 1.535015704882e+00 1.535020925178e+00 1.535026726034e+00 1.535192057780e+00 1.535565096909e+00 1.536061933285e+00 1.536535768187e+00 1.536872082284e+00 1.537046379059e+00 1.537134676588e+00 1.537263021935e+00 1.537515719891e+00 1.537892510634e+00 1.538324095927e+00 1.538721843053e+00 1.539027441924e+00 1.539245328633e+00 1.539429915885e+00 1.539644391823e+00 1.539922153513e+00 1.540262803030e+00 1.540633538936e+00 1.540986446065e+00 1.541295385442e+00 1.541562441492e+00 1.541807983103e+00 1.542058144155e+00 1.542334422798e+00 1.542646333041e+00 1.542979941059e+00 1.543316847159e+00 1.543640406989e+00 1.543935288329e+00 1.544207538803e+00 1.544475069975e+00 1.544759927366e+00 1.545072833791e+00 1.545406666145e+00 1.545744371835e+00 1.546070697534e+00 1.546382063232e+00 1.546689995128e+00 1.547003121892e+00 1.547327109556e+00 1.547658591461e+00 1.547993622897e+00 1.548329540660e+00 1.548665084645e+00 1.549006344468e+00 1.549349435689e+00 1.549690664632e+00 1.550029009039e+00 1.550363375635e+00 1.550701336768e+00 1.551045250225e+00 1.551397878878e+00 1.551750335137e+00 1.552097957128e+00 1.552442723031e+00 1.552787949565e+00 1.553139083582e+00 1.553493950527e+00 1.553854060888e+00 1.554212260011e+00 1.554567316788e+00 1.554927798329e+00 1.555292462663e+00 1.555663147506e+00 1.556038505035e+00 1.556412868910e+00 1.556785739229e+00 1.557159786571e+00 1.557540456512e+00 1.557926845386e+00 1.558316882181e+00 1.558707857750e+00 1.559097020556e+00 1.559486188017e+00 1.559879884728e+00 1.560278607457e+00 1.560678302711e+00 1.561078583533e+00 1.561478848321e+00 1.561878518510e+00 1.562283155392e+00 1.562693566866e+00 1.563104044597e+00 1.563513686467e+00 1.563924898123e+00 1.564339512070e+00 1.564760950295e+00 1.565187086699e+00 1.565615882794e+00 1.566042697779e+00 1.566471055181e+00 1.566904885984e+00 1.567344281060e+00 1.567790130026e+00 1.568235218717e+00 1.568677642642e+00 1.569121952373e+00 1.569571306087e+00 1.570024017753e+00 1.570478713044e+00 1.570933221662e+00 1.571387935585e+00 1.571844893354e+00 1.572310057542e+00 1.572777829937e+00 1.573245582238e+00 1.573714641790e+00 1.574187841645e+00 1.574666890666e+00 1.575152389956e+00 1.575640388349e+00 1.576126364230e+00 1.576613767772e+00 1.577106303190e+00 1.577602436587e+00 1.578101850136e+00 1.578603169269e+00 1.579105848653e+00 1.579611108877e+00 1.580119436903e+00 1.580630959322e+00 1.581143625600e+00 1.581662101953e+00 1.582184824488e+00 1.582711137478e+00 1.583239476990e+00 1.583767602774e+00 1.584297329280e+00 1.584832067492e+00 1.585370737593e+00 1.585911221186e+00 1.586451403629e+00 1.586996197355e+00 1.587544007593e+00 1.588096814191e+00 1.588652835698e+00 1.589209691470e+00 1.589770418449e+00 1.590333978063e+00 1.590901516286e+00 1.591470946762e+00 1.592044618262e+00 1.592621709269e+00 1.593201105086e+00 1.593783489086e+00 1.594367520706e+00 1.594953253866e+00 1.595543953408e+00 1.596139124608e+00 1.596738647064e+00 1.597339396858e+00 1.597943199360e+00 1.598549415444e+00 1.599158812395e+00 1.599771492124e+00 1.600386603606e+00 1.601006361355e+00 1.601630580958e+00 1.602257055809e+00 1.602884810525e+00 1.603515533015e+00 1.604149619138e+00 1.604787849198e+00 1.605431554040e+00 1.606078007251e+00 1.606726991877e+00 1.607377697520e+00 1.608029735270e+00 1.608686119573e+00 1.609346537552e+00 1.610013601329e+00 1.610682056952e+00 1.611353261927e+00 1.612024958875e+00 1.612698204391e+00 1.613376351159e+00 1.614058947460e+00 1.614746751421e+00 1.615435790590e+00 1.616126538848e+00 1.616818720868e+00 1.617512555093e+00 1.618210993104e+00 1.618913388379e+00 1.619618998961e+00 1.620328772350e+00 1.621039514045e+00 1.621749961996e+00 1.622464328417e+00 1.623181193315e+00 1.623903321742e+00 1.624628962211e+00 1.625356508166e+00 1.626085161167e+00 1.626814876684e+00 1.627548665657e+00 1.628286107917e+00 1.629029157483e+00 1.629773127668e+00 1.630519699833e+00 1.631267919331e+00 1.632018443954e+00 1.632773912741e+00 1.633533060327e+00 1.634294256785e+00 1.635059055113e+00 1.635824389942e+00 1.636592593883e+00 1.637365146644e+00 1.638140841680e+00 1.638918497498e+00 1.639699321510e+00 1.640480778433e+00 1.641265108628e+00 1.642052797114e+00 1.642843214110e+00 1.643635054765e+00 1.644429998952e+00 1.645226220015e+00 1.646024576455e+00 1.646824332669e+00 1.647627811036e+00 1.648434555784e+00 1.649242681269e+00 1.650052806824e+00 1.650862772502e+00 1.651676928147e+00 1.652493268543e+00 1.653311912427e+00 1.654133387891e+00 1.654956959370e+00 1.655780584724e+00 1.656607553829e+00 1.657436525610e+00 1.658267733865e+00 1.659100350405e+00 1.659936213381e+00 1.660772136030e+00 1.661610731158e+00 1.662449784838e+00 1.663291450941e+00 1.664134729778e+00 1.664980491289e+00 1.665827920747e+00 1.666676167781e+00 1.667526511503e+00 1.668377479401e+00 1.669230585238e+00 1.670083961885e+00 1.670941767933e+00 1.671799183672e+00 1.672657306899e+00 1.673517462579e+00 1.674377706390e+00 1.675240518257e+00 1.676104402353e+00 1.676968125622e+00 1.677833407964e+00 1.678699072038e+00 1.679565906885e+00 1.680433439982e+00 1.681302504590e+00 1.682171536136e+00 1.683041602704e+00 1.683912359925e+00 1.684782546702e+00 1.685655409487e+00 1.686528438319e+00 1.687400676860e+00 1.688273586159e+00 1.689146273314e+00 1.690021065330e+00 1.690894921562e+00 1.691769737971e+00 1.692643313523e+00 1.693518081984e+00 1.694391921931e+00 1.695266633845e+00 1.696140919558e+00 1.697015542374e+00 1.697889289450e+00 1.698762606868e+00 1.699634744420e+00 1.700506608882e+00 1.701378562975e+00 1.702249389067e+00 1.703121148762e+00 1.703991189826e+00 1.704858799159e+00 1.705726804789e+00 1.706593563045e+00 1.707458983825e+00 1.708324961422e+00 1.709188534819e+00 1.710051081098e+00 1.710911831682e+00 1.711771865125e+00 1.712629282805e+00 1.713487462279e+00 1.714341811210e+00 1.715196236540e+00 1.716047356377e+00 1.716897580143e+00 1.717745734716e+00 1.718591444701e+00 1.719434841663e+00 1.720276510505e+00 1.721116886093e+00 1.721954784235e+00 1.722788845464e+00 1.723621623892e+00 1.724451454361e+00 1.725278657097e+00 1.726102763073e+00 1.726925335707e+00 1.727744091182e+00 1.728559701259e+00 1.729372133311e+00 1.730182003186e+00 1.730988615456e+00 1.731792879799e+00 1.732592607826e+00 1.733388533071e+00 1.734181062531e+00 1.734970698598e+00 1.735755543694e+00 1.736537610366e+00 1.737314641826e+00 1.738087757719e+00 1.738856048595e+00 1.739621044911e+00 1.740382173914e+00 1.741137807287e+00 1.741889482068e+00 1.742636180570e+00 1.743378401948e+00 1.744115755334e+00 1.744848272192e+00 1.745576335069e+00 1.746297942159e+00 1.747015451145e+00 1.747727505162e+00 1.748433779925e+00 1.749135687738e+00 1.749830998015e+00 1.750520561324e+00 1.751205144462e+00 1.751882059893e+00 1.752554275167e+00 1.753221118137e+00 1.753880467251e+00 1.754534012452e+00 1.755180598892e+00 1.755820997215e+00 1.756454904831e+00 1.757082203710e+00 1.757702130836e+00 1.758316022845e+00 1.758922417166e+00 1.759521910353e+00 1.760114279960e+00 1.760697881682e+00 1.761275449767e+00 1.761844579202e+00 1.762406884994e+00 1.762961017057e+00 1.763507123531e+00 1.764046011409e+00 1.764575839348e+00 1.765097886590e+00 1.765611353671e+00 1.766116894392e+00 1.766613680725e+00 1.767101431586e+00 1.767581296899e+00 1.768052141785e+00 1.768513330046e+00 1.768966068980e+00 1.769409508006e+00 1.769844226512e+00 1.770268349865e+00 1.770683927127e+00 1.771089437285e+00 1.771485378020e+00 1.771871731720e+00 1.772248074241e+00 1.772614190039e+00 1.772970408388e+00 1.773316692468e+00 1.773651903645e+00 1.773976782296e+00 1.774291081763e+00 1.774595588744e+00 1.774888436276e+00 1.775169950542e+00 1.775442383465e+00 1.775702504165e+00 1.775951363097e+00 1.776188429446e+00 1.776414439837e+00 1.776629738505e+00 1.776832958344e+00 1.777024358718e+00 1.777203044118e+00 1.777371050818e+00 1.777526010761e+00 1.777669251522e+00 1.777800747055e+00 1.777919902460e+00 1.778025305063e+00 1.778119370475e+00 1.778201303794e+00 1.778269727133e+00 1.778325162187e+00 1.778367413164e+00 1.778397252806e+00 1.778414574113e+00 1.778416926277e+00 1.778406543488e+00 1.778383247783e+00 1.778345613355e+00 1.778295134043e+00 1.778231035923e+00 1.778153029390e+00 1.778060553433e+00 1.777954801590e+00 1.777834546303e+00 1.777700576563e+00 1.777552196261e+00 1.777389044880e+00 1.777212497421e+00 1.777020106137e+00 1.776813002920e+00 1.776592435136e+00 1.776356912690e+00 1.776106790553e+00 1.775841305969e+00 1.775559944737e+00 1.775264779976e+00 1.774954187351e+00 1.774627686371e+00 1.774287146094e+00 1.773931461268e+00 1.773558779092e+00 1.773171523808e+00 1.772769500589e+00 1.772349941274e+00 1.771916941100e+00 1.771466703240e+00 1.771000969396e+00 1.770519541835e+00 1.770021968483e+00 1.769508672455e+00 1.768978904192e+00 1.768433087988e+00 1.767872173874e+00 1.767293582147e+00 1.766700583954e+00 1.766089497604e+00 1.765463004337e+00 1.764820803716e+00 1.764161418483e+00 1.763486884574e+00 1.762793886883e+00 1.762085939712e+00 1.761361493566e+00 1.760620665061e+00 1.759861674822e+00 1.759086838243e+00 1.758297480956e+00 1.757489659119e+00 1.756664380183e+00 1.755824578408e+00 1.754967191975e+00 1.754093294325e+00 1.753202593272e+00 1.752295413641e+00 1.751371600891e+00 1.750430912555e+00 1.749474015155e+00 1.748501649592e+00 1.747510021361e+00 1.746503055202e+00 1.745480744666e+00 1.744439474087e+00 1.743383548330e+00 1.742310850365e+00 1.741221609763e+00 1.740116297173e+00 1.738994067235e+00 1.737856005353e+00 1.736700808473e+00 1.735530887307e+00 1.734343506460e+00 1.733139646463e+00 1.731919901746e+00 1.730684607185e+00 1.729434113276e+00 1.728167071922e+00 1.726883682397e+00 1.725584506106e+00 1.724269629183e+00 1.722940362757e+00 1.721595460676e+00 1.720233525045e+00 1.718857532427e+00 1.717466504634e+00 1.716059806535e+00 1.714637497192e+00 1.713201201215e+00 1.711750278384e+00 1.710282378616e+00 1.708802857074e+00 1.707307261486e+00 1.705798177551e+00 1.704274047641e+00 1.702737159085e+00 1.701185361920e+00 1.699619208955e+00 1.698040255918e+00 1.696448487390e+00 1.694841535159e+00 1.693223171753e+00 1.691589783746e+00 1.689945707034e+00 1.688287142159e+00 1.686617319891e+00 1.684935416797e+00 1.683240081840e+00 1.681532679231e+00 1.679814539817e+00 1.678084515670e+00 1.676344463138e+00 1.674591909974e+00 1.672828212810e+00 1.671053231039e+00 1.669269777249e+00 1.667473938945e+00 1.665668025291e+00 1.663853394393e+00 1.662029088081e+00 1.660195395801e+00 1.658352691614e+00 1.656500264213e+00 1.654639496483e+00 1.652770257196e+00 1.650893844204e+00 1.649009945282e+00 1.647116250897e+00 1.645216386713e+00 1.643310473963e+00 1.641396412612e+00 1.639476331921e+00 1.637549981313e+00 1.635618604142e+00 1.633680221547e+00 1.631737598041e+00 1.629789860688e+00 1.627836707677e+00 1.625881161084e+00 1.623920668007e+00 1.621956300183e+00 1.619986706345e+00 1.618015869130e+00 1.616042327749e+00 1.614066470349e+00 1.612088408415e+00 1.610107356545e+00 1.608126106530e+00 1.606143548491e+00 1.604160519497e+00 1.602177638216e+00 1.600192963762e+00 1.598211317362e+00 1.596227027156e+00 1.594246153889e+00 1.592266337015e+00 1.590288262687e+00 1.588313296120e+00 1.586338277946e+00 1.584368942684e+00 1.582400454327e+00 1.580437759990e+00 1.578478686287e+00 1.576522018725e+00 1.574573578671e+00 1.572626643881e+00 1.570688162804e+00 1.568753472107e+00 1.566826860813e+00 1.564905933613e+00 1.562991341616e+00 1.561086005236e+00 1.559186092098e+00 1.557298404659e+00 1.555414428670e+00 1.553542458861e+00 1.551680230183e+00 1.549824928850e+00 1.547982775085e+00 1.546147655817e+00 1.544327285251e+00 1.542514425703e+00 1.540714726609e+00 1.538928207981e+00 1.537151888065e+00 1.535391073191e+00 1.533639535064e+00 1.531904552981e+00 1.530180503952e+00 1.528472655098e+00 1.526780027444e+00 1.525098907277e+00 1.523436436418e+00 1.521785686387e+00 1.520154835187e+00 1.518536174065e+00 1.516935253896e+00 1.515352926989e+00 1.513784051832e+00 1.512237315641e+00 1.510701476823e+00 1.509191346334e+00 1.507692947320e+00 1.506216759629e+00 1.504759600326e+00 1.503318155399e+00 1.501899842169e+00 1.500496121596e+00 1.499118054317e+00 1.497754889484e+00 1.496414190401e+00 1.495095495805e+00 1.493793623830e+00 1.492518037696e+00 1.491256903063e+00 1.490024350837e+00 1.488807114617e+00 1.487616438604e+00 1.486445706844e+00 1.485293973592e+00 1.484170231576e+00 1.483061781091e+00 1.481983606624e+00 1.480921152619e+00 1.479884495245e+00 1.478871780958e+00 1.477876247885e+00 1.476912018058e+00 1.475961914974e+00 1.475043388251e+00 1.474141036026e+00 1.473267102192e+00 1.472414867283e+00 1.471581905804e+00 1.470779566115e+00 1.469991670588e+00 1.469235746794e+00 1.468495646433e+00 1.467782816771e+00 1.467093243293e+00 1.466423014581e+00 1.465782554112e+00 1.465155090876e+00 1.464561657970e+00 1.463980752019e+00 1.463429958067e+00 1.462899077213e+00 1.462389892858e+00 1.461907681178e+00 1.461437329434e+00 1.461002424932e+00 1.460576269987e+00 1.460180996913e+00 1.459802425797e+00 1.459445160248e+00 1.459114974751e+00 1.458794888844e+00 1.458506728672e+00 1.458228939851e+00 1.457979818436e+00 1.457745098766e+00 1.457530413347e+00 1.457340791893e+00 1.457160915083e+00 1.457010921291e+00 1.456867585664e+00 1.456753209056e+00 1.456650017029e+00 1.456565789927e+00 1.456501988129e+00 1.456447520331e+00 1.456421540334e+00 1.456398459962e+00 1.456403205826e+00 1.456416091320e+00 1.456447499243e+00 1.456495495386e+00 1.456551479177e+00 1.456633340530e+00 1.456715822094e+00 1.456824051157e+00 1.456937266389e+00 1.457066084470e+00 1.457209851896e+00 1.457359253264e+00 1.457530995210e+00 1.457701360552e+00 1.457894457900e+00 1.458089723233e+00 1.458300414348e+00 1.458521719026e+00 1.458748066719e+00 1.458992285788e+00 1.459233338701e+00 1.459496843772e+00 1.459758586531e+00 1.460033007273e+00 1.460315114311e+00 1.460600757150e+00 1.460901724404e+00 1.461197507571e+00 1.461513202716e+00 1.461823884730e+00 1.462147369076e+00 1.462474518216e+00 1.462805573159e+00 1.463146906295e+00 1.463485468950e+00 1.463837734656e+00 1.464186392566e+00 1.464545494968e+00 1.464905497539e+00 1.465269524530e+00 1.465641354332e+00 1.466008058496e+00 1.466388631892e+00 1.466763034681e+00 1.467147899615e+00 1.467531477010e+00 1.467918086150e+00 1.468310666775e+00 1.468700844114e+00 1.469100731125e+00 1.469495679844e+00 1.469899575282e+00 1.470302106981e+00 1.470708969041e+00 1.471119635108e+00 1.471528079984e+00 1.471947996255e+00 1.472360527132e+00 1.472784936564e+00 1.473205983094e+00 1.473632529695e+00 1.474064229218e+00 1.474493893679e+00 1.474934990770e+00 1.475372597023e+00 1.475820730660e+00 1.476268151364e+00 1.476722271630e+00 1.477182863581e+00 1.477645377656e+00 1.478119694204e+00 1.478590798777e+00 1.479078419187e+00 1.479563373530e+00 1.480061473163e+00 1.480564191066e+00 1.481074701373e+00 1.481597449389e+00 1.482122097091e+00 1.482665379760e+00 1.483210135246e+00 1.483771401473e+00 1.484341891503e+00 1.484922163983e+00 1.485519811520e+00 1.486122584367e+00 1.486749218872e+00 1.487380163832e+00 1.488032021360e+00 1.488697656263e+00 1.489377202703e+00 1.490080318376e+00 1.490791819638e+00 1.491532695582e+00 1.492281639414e+00 1.493059271556e+00 1.493854737083e+00 1.494669459829e+00 1.495512455207e+00 1.496370437770e+00 1.497261724931e+00 1.498168484813e+00 1.499107558483e+00 1.500070088745e+00 1.501058052220e+00 1.502079530368e+00 1.503121828728e+00 1.504202688407e+00 1.505304967532e+00 1.506445256561e+00 1.507615091737e+00 1.508814890719e+00 1.510055843279e+00 1.511321026996e+00 1.512630475165e+00 1.513967826847e+00 1.515346605601e+00 1.516761161772e+00 1.518209696972e+00 1.519703532929e+00 1.521227546419e+00 1.522800363549e+00 1.524405841752e+00 1.526054751822e+00 1.527744677665e+00 1.529471985937e+00 1.531248689725e+00 1.533059043643e+00 1.534920183946e+00 1.536817936432e+00 1.538760577624e+00 1.540747704133e+00 1.542773130732e+00 1.544849907273e+00 1.546961513768e+00 1.549123191193e+00 1.551324618067e+00 1.553567740572e+00 1.555859667358e+00 1.558185141756e+00 1.560562943071e+00 1.562973216892e+00 1.565431386950e+00 1.567929379919e+00 1.570463692334e+00 1.573046598242e+00 1.575657236254e+00 1.578316115620e+00 1.581005015917e+00 1.583734015642e+00 1.586501251842e+00 1.589294151697e+00 1.592131935816e+00 1.594989978527e+00 1.597888335486e+00 1.600811334482e+00 1.603761838247e+00 1.606747000584e+00 1.609744760423e+00 1.612780854180e+00 1.615825750113e+00 1.618900666051e+00 1.621991412678e+00 1.625094727731e+00 1.628224714113e+00 1.631351640651e+00 1.634507683207e+00 1.637657442545e+00 1.640824866270e+00 1.643996635132e+00 1.647163085566e+00 1.650347930858e+00 1.653511552736e+00 1.656692421147e+00 1.659852577189e+00 1.663013562475e+00 1.666168369159e+00 1.669297675380e+00 1.672435917550e+00 1.675533037817e+00 1.678635288274e+00 1.681702590327e+00 1.684750902250e+00 1.687783993128e+00 1.690771501815e+00 1.693756345150e+00 1.696683937564e+00 1.699600907711e+00 1.702471647569e+00 1.705304767898e+00 1.708113805778e+00 1.710859873452e+00 1.713591637561e+00 1.716251824731e+00 1.718885817742e+00 1.721465733130e+00 1.723990051965e+00 1.726481887421e+00 1.728894847128e+00 1.731282159944e+00 1.733589961874e+00 1.735855111002e+00 1.738059959917e+00 1.740194813495e+00 1.742286945665e+00 1.744291721777e+00 1.746258228973e+00 1.748137509189e+00 1.749961641095e+00 1.751717290567e+00 1.753392213552e+00 1.755015334400e+00 1.756543082198e+00 1.758018213820e+00 1.759401312080e+00 1.760717568642e+00 1.761955334647e+00 1.763103719634e+00 1.764186660700e+00 1.765167175325e+00 1.766082264220e+00 1.766896094680e+00 1.767629294757e+00 1.768271817195e+00 1.768814158358e+00 1.769275731706e+00 1.769622985299e+00 1.769889030488e+00 1.770037231347e+00 1.770091307572e+00 1.770035145024e+00 1.769862059162e+00 1.769590381030e+00 1.769180851769e+00 1.768673284865e+00 1.768023523580e+00 1.767257534965e+00 1.766359137658e+00 1.765316338004e+00 1.764152147896e+00 1.762820586807e+00 1.761365174176e+00 1.759739883222e+00 1.757964885069e+00 1.756032817466e+00 1.753918382291e+00 1.751657079815e+00 1.749194358841e+00 1.746572411352e+00 1.743753702757e+00 1.740745467635e+00 1.737553677581e+00 1.734143721652e+00 1.730555462984e+00 1.726735589202e+00 1.722720792748e+00 1.718486168466e+00 1.714026334406e+00 1.709360665841e+00 1.704449871651e+00 1.699332818963e+00 1.693972375859e+00 1.688387601922e+00 1.682575517657e+00 1.676519534899e+00 1.670249854959e+00 1.663729987310e+00 1.656997947377e+00 1.650029875770e+00 1.642837224924e+00 1.635433179854e+00 1.627798915482e+00 1.619971210798e+00 1.611924883719e+00 1.603690218689e+00 1.595266101218e+00 1.586655887932e+00 1.577888181753e+00 1.568946986617e+00 1.559873001500e+00 1.550655347118e+00 1.541321827382e+00 1.531886069547e+00 1.522352588291e+00 1.512757090356e+00 1.503095057682e+00 1.493406553501e+00 1.483693425815e+00 1.473982908432e+00 1.464298209022e+00 1.454648348106e+00 1.445073649081e+00 1.435572939888e+00 1.426190769980e+00 1.416929953102e+00 1.407823070901e+00 1.398893469463e+00 1.390148065443e+00 1.381634818967e+00 1.373338561191e+00 1.365314760686e+00 1.357555410261e+00 1.350089807973e+00 1.342942066543e+00 1.336101306913e+00 1.329619592215e+00 1.323467482240e+00 1.317690165682e+00 1.312278615375e+00 1.307233940472e+00 1.302588618195e+00 1.298304089053e+00 1.294425270854e+00 1.290914532127e+00 1.287790031257e+00 1.285044455448e+00 1.282652038382e+00 1.280639185291e+00 1.278952617785e+00 1.277619681942e+00 1.276598195209e+00 1.275883844071e+00 1.275468509608e+00 1.275307923604e+00 1.275422173747e+00 1.275751368475e+00 1.276307227103e+00 1.277052136524e+00 1.277964091264e+00 1.279040753831e+00 1.280230215169e+00 1.281542728975e+00 1.282931149796e+00 1.284388389069e+00 1.285892257547e+00 1.287409718240e+00 1.288942029230e+00 1.290442138810e+00 1.291912938841e+00 1.293320919261e+00 1.294649543552e+00 1.295885052354e+00 1.296996848763e+00 1.297981388101e+00 1.298804096165e+00 1.299462371598e+00 1.299925705541e+00 1.300183886791e+00 1.300218321025e+00 1.300003180001e+00 1.299541164929e+00 1.298788976076e+00 1.297756175749e+00 1.296409789198e+00 1.294737141753e+00 1.292737869547e+00 1.290368400492e+00 1.287652873569e+00 1.284545586332e+00 1.281055040926e+00 1.277172626160e+00 1.272869251117e+00 1.268172507945e+00 1.263040498042e+00 1.257501984005e+00 1.251538915297e+00 1.245152899531e+00 1.238367237033e+00 1.231157184792e+00 1.223571870485e+00 1.215588315248e+00 1.207246566713e+00 1.198559114146e+00 1.189538875131e+00 1.180234250318e+00 1.170641778150e+00 1.160828409012e+00 1.150795252002e+00 1.140600679771e+00 1.130279953021e+00 1.119857518033e+00 1.109408473293e+00 1.098934310263e+00 1.088522151763e+00 1.078188042091e+00 1.067987490011e+00 1.057978933906e+00 1.048180076165e+00 1.038674401127e+00 1.029462974392e+00 1.020630317246e+00 1.012191026221e+00 1.004191714071e+00 9.966892927523e-01 9.896824050574e-01 9.832524947197e-01 9.773920114676e-01 9.721574498765e-01 9.675681761764e-01 9.636407628494e-01 9.604220048304e-01 9.578983315230e-01 9.561176558519e-01 9.550654472761e-01 9.547636176617e-01 9.552050412205e-01 9.563828596657e-01 9.582954397781e-01 9.609018799803e-01 9.641978897528e-01 9.681236307610e-01 9.726492751886e-01 9.777093246963e-01 9.832436915281e-01 9.891858837845e-01 9.954417965342e-01 1.001947578799e+00 1.008589387905e+00 1.015293287047e+00 1.021947174769e+00 1.028460737903e+00 1.034746468551e+00 1.040692258964e+00 1.046239171139e+00 1.051284232597e+00 1.055775963232e+00 1.059651517315e+00 1.062860095387e+00 1.065384546742e+00 1.067195658451e+00 1.068306028649e+00 1.068724733279e+00 1.068493057312e+00 1.067655278990e+00 1.066281408928e+00 1.064451276333e+00 1.062257807199e+00 1.059808478874e+00 1.057205594299e+00 1.054584692162e+00 1.052051011162e+00 1.049738139298e+00 1.047760953215e+00 1.046228497595e+00 1.045257822359e+00 1.044927243146e+00 1.045334229708e+00 1.046532080108e+00 1.048581596370e+00 1.051514073885e+00 1.055344541969e+00 1.060087496742e+00 1.065716530561e+00 1.072218254356e+00 1.079538720225e+00 1.087631889789e+00 1.096436644502e+00 1.105865837765e+00 1.115845009335e+00 1.126274261946e+00 1.137057825369e+00 1.148083942094e+00 1.159248333266e+00 1.170432140053e+00 1.181519349373e+00 1.189274230668e+00 1.195556285358e+00 1.201198816459e+00 1.207195267250e+00 1.214262282670e+00 1.222557168594e+00 1.231598530375e+00 1.240436124855e+00 1.248029922570e+00 1.253650580452e+00 1.257129751649e+00 1.258919094509e+00 1.259907995052e+00 1.261056289856e+00 1.263014532728e+00 1.265864287240e+00 1.269081579711e+00 1.271742547424e+00 1.272898999889e+00 1.271950736331e+00 1.268862090580e+00 1.264183779982e+00 1.258842232477e+00 1.253765256353e+00 1.249529362810e+00 1.246131621679e+00 1.242985507777e+00 1.239171798845e+00 1.233827674922e+00 1.226484323675e+00 1.217265116560e+00 1.206871865329e+00 1.196329178027e+00 1.186602818684e+00 1.178249800268e+00 1.171223837751e+00 1.164921070941e+00 1.158472852892e+00 1.151144248202e+00 1.142660220317e+00 1.133351377179e+00 1.124083603638e+00 1.115928599946e+00 1.109760592023e+00 1.105924423171e+00 1.104100851151e+00 1.103436389725e+00 1.102917111159e+00 1.101764406249e+00 1.099712804307e+00 1.097103417470e+00 1.094714770143e+00 1.093395936109e+00 1.093686200597e+00 1.095565395831e+00 1.098421034489e+00 1.101258576329e+00 1.103121768513e+00 1.103438189882e+00 1.102243527417e+00 1.100199251116e+00 1.098374577799e+00 1.097858019422e+00 1.099401116098e+00 1.103203555570e+00 1.108900326579e+00 1.115822280231e+00 1.123486621726e+00 1.132391625510e+00 1.142106063991e+00 1.060449680781e+00 1.029864131753e+00 9.842261183881e-01 9.346142869246e-01 8.937163346267e-01 8.724454797249e-01 8.753815556089e-01 8.985516625190e-01 9.314941738839e-01 9.616090719403e-01 9.780938112008e-01 9.743780437367e-01 9.497954150404e-01 9.106628008859e-01 8.700755398307e-01 8.446128799856e-01 8.463017643140e-01 8.741949414382e-01 9.140561928040e-01 9.469805225963e-01 9.586326244707e-01 9.446274359970e-01 9.124285427001e-01 8.795778687079e-01 8.663985911143e-01 8.829910304140e-01 9.206463607429e-01 9.574811400805e-01 9.716400983052e-01 9.511140070748e-01 8.983461157130e-01 8.317862149036e-01 7.825223348180e-01 7.792943804056e-01 8.249880322821e-01 8.934727532720e-01 9.515618037057e-01 9.767058650217e-01 9.623630620881e-01 9.175459957862e-01 8.633627231468e-01 8.243571655387e-01 8.141271037880e-01 8.254070875365e-01 8.370758703266e-01 8.306413962168e-01 8.015629273334e-01 7.627110935699e-01 7.396034886188e-01 7.538641312164e-01 8.028589680352e-01 8.600910983594e-01 8.944554090237e-01 8.851852398894e-01 8.280785227791e-01 7.383898181318e-01 6.527835553049e-01 6.204192942015e-01 6.636707169524e-01 7.507369641394e-01 8.321488732450e-01 8.748793567605e-01 8.679557011894e-01 8.209803872024e-01 7.617197101676e-01 7.274804484877e-01 7.421064641326e-01 7.945676832333e-01 8.511801759964e-01 8.827086935748e-01 8.780239460265e-01 8.467525501921e-01 8.163137229995e-01 8.188517370785e-01 8.667485938951e-01 9.406387864422e-01 1.005747523529e+00 1.033055518727e+00 1.009323327419e+00 9.406953538878e-01 8.545218144428e-01 7.962873568011e-01 8.070757623279e-01 8.854509848343e-01 9.892982391896e-01 1.073064167746e+00 1.107753765152e+00 1.083544246079e+00 1.009012117970e+00 9.108533855306e-01 8.314117917343e-01 8.132839713983e-01 8.664749667294e-01 9.591267617671e-01 1.048069829781e+00 1.102373349682e+00 1.107718100273e+00 1.064993340718e+00 9.893472668488e-01 9.093470632182e-01 8.618124510935e-01 8.739092549664e-01 9.411609716718e-01 1.031337158476e+00 1.107707445693e+00 1.143495379918e+00 1.125708250777e+00 1.056487583757e+00 9.551148218084e-01 8.598436430232e-01 8.198659473850e-01 8.613444073650e-01 9.585018133258e-01 1.058939750084e+00 1.118893885381e+00 1.114072697918e+00 1.040723664044e+00 9.172859312326e-01 7.885301452293e-01 7.228913209662e-01 7.658581696965e-01 8.821297746215e-01 9.994400150535e-01 1.065066453917e+00 1.053986833327e+00 9.658023156634e-01 8.269657675428e-01
 1.533252082559e+00 1.533963097872e+00 1.534586837651e+00 1.534932669262e+00 1.534955836824e+00 1.534783596726e+00 1.534683404434e+00 1.534909864709e+00 1.535502243146e+00 1.536241400701e+00 1.536822043389e+00 1.537068737016e+00 1.537019613579e+00 1.536875079902e+00 1.536891212432e+00 1.537233389058e+00 1.537871145625e+00 1.538578957761e+00 1.539088632207e+00 1.539277428241e+00 1.539226290624e+00 1.539152430609e+00 1.539282913237e+00 1.539727430992e+00 1.540400152501e+00 1.541065493918e+00 1.541499192214e+00 1.541647489970e+00 1.541648588555e+00 1.541700648979e+00 1.541940943223e+00 1.542398506357e+00 1.542991645650e+00 1.543572356563e+00 1.543986793366e+00 1.544167014906e+00 1.544178069769e+00 1.544176138421e+00 1.544326589592e+00 1.544712452383e+00 1.545275649772e+00 1.545836054862e+00 1.546196646236e+00 1.546275343392e+00 1.546160836314e+00 1.546052874115e+00 1.546141491283e+00 1.546507810713e+00 1.547071394296e+00 1.547615091224e+00 1.547906055102e+00 1.547852530722e+00 1.547586256938e+00 1.547397083162e+00 1.547537160549e+00 1.548052974992e+00 1.548733934083e+00 1.549250600743e+00 1.549382006006e+00 1.549177715565e+00 1.548921187279e+00 1.548926026791e+00 1.549314754332e+00 1.549959084567e+00 1.550590429791e+00 1.550973984113e+00 1.551045697877e+00 1.550926647931e+00 1.550836722683e+00 1.550964715795e+00 1.551371123111e+00 1.551970015215e+00 1.552569957048e+00 1.552962485551e+00 1.553042965244e+00 1.552892320571e+00 1.552749825134e+00 1.552868072258e+00 1.553339801868e+00 1.554029502771e+00 1.554645427474e+00 1.554933036655e+00 1.554857434049e+00 1.554633811139e+00 1.554575779325e+00 1.554875051508e+00 1.555481707364e+00 1.556154885398e+00 1.556627420392e+00 1.556778865669e+00 1.556698635028e+00 1.556607602773e+00 1.556706024770e+00 1.557063504792e+00 1.557606154919e+00 1.558170327160e+00 1.558592450786e+00 1.558784148095e+00 1.558775862556e+00 1.558702120424e+00 1.558740920233e+00 1.559021915442e+00 1.559550036833e+00 1.560174785892e+00 1.560662150828e+00 1.560838203113e+00 1.560721595565e+00 1.560523672484e+00 1.560532628363e+00 1.560920066912e+00 1.561613782684e+00 1.562331008538e+00 1.562756853933e+00 1.562762055385e+00 1.562503913502e+00 1.562313586011e+00 1.562490456990e+00 1.563090912527e+00 1.563892482244e+00 1.564533338726e+00 1.564759881738e+00 1.564593892591e+00 1.564313111716e+00 1.564268473172e+00 1.564653707152e+00 1.565377191672e+00 1.566123308747e+00 1.566568208502e+00 1.566597865835e+00 1.566374827676e+00 1.566218045490e+00 1.566393639046e+00 1.566941591501e+00 1.567656971176e+00 1.568241776006e+00 1.568503895819e+00 1.568470638592e+00 1.568348542458e+00 1.568387826335e+00 1.568719277586e+00 1.569284378281e+00 1.569882614017e+00 1.570313380981e+00 1.570496688427e+00 1.570506163095e+00 1.570515818557e+00 1.570688359272e+00 1.571072660947e+00 1.571583372429e+00 1.572070763026e+00 1.572417247041e+00 1.572598070760e+00 1.572693123344e+00 1.572826202126e+00 1.573085632204e+00 1.573471657857e+00 1.573913383217e+00 1.574321443009e+00 1.574635099291e+00 1.574858799188e+00 1.575047918479e+00 1.575267958938e+00 1.575553173899e+00 1.575900991555e+00 1.576277721356e+00 1.576636479389e+00 1.576951329517e+00 1.577223754188e+00 1.577473428876e+00 1.577727495867e+00 1.578008227170e+00 1.578322968150e+00 1.578661340336e+00 1.579002963356e+00 1.579329698484e+00 1.579629025109e+00 1.579903200971e+00 1.580172596602e+00 1.580460218058e+00 1.580775965322e+00 1.581111838191e+00 1.581452390350e+00 1.581781176751e+00 1.582094812144e+00 1.582403814513e+00 1.582718614138e+00 1.583043674029e+00 1.583376646852e+00 1.583713683313e+00 1.584049283402e+00 1.584386618963e+00 1.584728343098e+00 1.585072062192e+00 1.585413365167e+00 1.585751027327e+00 1.586085855571e+00 1.586422476577e+00 1.586766197275e+00 1.587115383207e+00 1.587466559608e+00 1.587813328978e+00 1.588157250108e+00 1.588500077723e+00 1.588846857179e+00 1.589199846532e+00 1.589558206953e+00 1.589912823281e+00 1.590265707677e+00 1.590622260903e+00 1.590983065636e+00 1.591349276682e+00 1.591720602376e+00 1.592091049345e+00 1.592460047937e+00 1.592829913622e+00 1.593204895854e+00 1.593585190617e+00 1.593970465373e+00 1.594355426388e+00 1.594739079084e+00 1.595121680237e+00 1.595508852770e+00 1.595901318046e+00 1.596294342994e+00 1.596686770518e+00 1.597080544266e+00 1.597473671789e+00 1.597870548047e+00 1.598271446765e+00 1.598674469239e+00 1.599075885184e+00 1.599478686950e+00 1.599884862162e+00 1.600296479021e+00 1.600714998425e+00 1.601132861074e+00 1.601551111191e+00 1.601969218111e+00 1.602393348103e+00 1.602822974782e+00 1.603257757841e+00 1.603691816115e+00 1.604123692425e+00 1.604556779376e+00 1.604993971501e+00 1.605435248276e+00 1.605878349982e+00 1.606320900049e+00 1.606763411459e+00 1.607208273691e+00 1.607659312449e+00 1.608115569650e+00 1.608570901358e+00 1.609026669635e+00 1.609485536603e+00 1.609951257193e+00 1.610421987101e+00 1.610896309473e+00 1.611368076906e+00 1.611841357591e+00 1.612318747709e+00 1.612799633778e+00 1.613284116549e+00 1.613770184645e+00 1.614256136617e+00 1.614746071531e+00 1.615238475792e+00 1.615733865194e+00 1.616230405811e+00 1.616731824282e+00 1.617237310961e+00 1.617745971225e+00 1.618256442550e+00 1.618768068941e+00 1.619280862140e+00 1.619797120282e+00 1.620318209533e+00 1.620838746113e+00 1.621361850898e+00 1.621887692550e+00 1.622416690205e+00 1.622950704768e+00 1.623487815353e+00 1.624026645792e+00 1.624566981761e+00 1.625110052939e+00 1.625657380883e+00 1.626207465716e+00 1.626760821569e+00 1.627316663798e+00 1.627875781775e+00 1.628437202589e+00 1.629000128300e+00 1.629565685203e+00 1.630134396378e+00 1.630708426587e+00 1.631285982709e+00 1.631865178570e+00 1.632446769769e+00 1.633030806185e+00 1.633618244998e+00 1.634208092007e+00 1.634800405544e+00 1.635397751566e+00 1.635998969924e+00 1.636602792646e+00 1.637207171836e+00 1.637813530853e+00 1.638424160080e+00 1.639038836437e+00 1.639658943506e+00 1.640281429286e+00 1.640907439262e+00 1.641533063534e+00 1.642160695537e+00 1.642792116138e+00 1.643428687921e+00 1.644069178000e+00 1.644713845678e+00 1.645360075980e+00 1.646006245379e+00 1.646654788024e+00 1.647306499369e+00 1.647963316171e+00 1.648624597222e+00 1.649289024701e+00 1.649953993083e+00 1.650619288158e+00 1.651286812003e+00 1.651958391401e+00 1.652634795978e+00 1.653313915282e+00 1.653997700135e+00 1.654680406540e+00 1.655364378939e+00 1.656051154022e+00 1.656741472571e+00 1.657436623983e+00 1.658135558008e+00 1.658834999892e+00 1.659536561431e+00 1.660239090796e+00 1.660945374607e+00 1.661654897721e+00 1.662368814166e+00 1.663085998717e+00 1.663804500620e+00 1.664524331550e+00 1.665246664144e+00 1.665973848431e+00 1.666704626908e+00 1.667438515031e+00 1.668175079242e+00 1.668912608038e+00 1.669652023109e+00 1.670394855477e+00 1.671142940077e+00 1.671892489809e+00 1.672644274509e+00 1.673397545509e+00 1.674151942437e+00 1.674910482270e+00 1.675671438267e+00 1.676436311205e+00 1.677201960887e+00 1.677968849772e+00 1.678737820462e+00 1.679509287594e+00 1.680283624023e+00 1.681060875935e+00 1.681840452308e+00 1.682619911820e+00 1.683401607366e+00 1.684186737435e+00 1.684974279736e+00 1.685763608048e+00 1.686556674539e+00 1.687349591928e+00 1.688144594922e+00 1.688942471839e+00 1.689742223523e+00 1.690543083460e+00 1.691347866717e+00 1.692153687688e+00 1.692960820698e+00 1.693770838138e+00 1.694581568483e+00 1.695394061183e+00 1.696208977334e+00 1.697025564165e+00 1.697843688770e+00 1.698663934189e+00 1.699484127094e+00 1.700306817217e+00 1.701131355596e+00 1.701957196783e+00 1.702785655257e+00 1.703614551332e+00 1.704445429188e+00 1.705275529573e+00 1.706108481618e+00 1.706941658838e+00 1.707777380145e+00 1.708613274463e+00 1.709450844587e+00 1.710288759650e+00 1.711127895028e+00 1.711967791732e+00 1.712809505667e+00 1.713650241322e+00 1.714492296767e+00 1.715335253029e+00 1.716179373091e+00 1.717024989273e+00 1.717868889341e+00 1.718714811998e+00 1.719560968236e+00 1.720407981245e+00 1.721255167354e+00 1.722103514744e+00 1.722950659419e+00 1.723799692822e+00 1.724647608583e+00 1.725495423246e+00 1.726343865279e+00 1.727192184674e+00 1.728039932635e+00 1.728889149033e+00 1.729736117018e+00 1.730583597238e+00 1.731431345346e+00 1.732278915197e+00 1.733124326770e+00 1.733971477828e+00 1.734816469882e+00 1.735660977391e+00 1.736504747494e+00 1.737347264935e+00 1.738189716685e+00 1.739030873167e+00 1.739870562451e+00 1.740711110236e+00 1.741549137831e+00 1.742385655992e+00 1.743221390866e+00 1.744056038546e+00 1.744888496730e+00 1.745720645316e+00 1.746550915438e+00 1.747379024386e+00 1.748205268158e+00 1.749029409238e+00 1.749852556231e+00 1.750673285932e+00 1.751492982982e+00 1.752309752696e+00 1.753124122593e+00 1.753936335415e+00 1.754746100592e+00 1.755554100676e+00 1.756359133063e+00 1.757162429767e+00 1.757962160910e+00 1.758759620113e+00 1.759553838209e+00 1.760345612844e+00 1.761134549481e+00 1.761919523408e+00 1.762701243322e+00 1.763480215479e+00 1.764255906540e+00 1.765028144317e+00 1.765796020792e+00 1.766561496390e+00 1.767322858071e+00 1.768079392183e+00 1.768833530737e+00 1.769582517095e+00 1.770328013950e+00 1.771068871383e+00 1.771806015185e+00 1.772537980054e+00 1.773265831250e+00 1.773989474217e+00 1.774708387821e+00 1.775422416105e+00 1.776130353285e+00 1.776835300942e+00 1.777534584053e+00 1.778227430391e+00 1.778916778197e+00 1.779599431126e+00 1.780277573624e+00 1.780950038974e+00 1.781616824525e+00 1.782277824380e+00 1.782932468370e+00 1.783581098367e+00 1.784224684705e+00 1.784861467718e+00 1.785491656958e+00 1.786115899216e+00 1.786733772869e+00 1.787344408037e+00 1.787948730979e+00 1.788546820370e+00 1.789136950874e+00 1.789719640667e+00 1.790296783280e+00 1.790866828392e+00 1.791428729601e+00 1.791983350151e+00 1.792529799470e+00 1.793068622190e+00 1.793600576317e+00 1.794123569765e+00 1.794639132941e+00 1.795146954665e+00 1.795646790277e+00 1.796136819329e+00 1.796619031659e+00 1.797092971021e+00 1.797559167490e+00 1.798015268817e+00 1.798463483571e+00 1.798901985814e+00 1.799331965178e+00 1.799751600731e+00 1.800163640402e+00 1.800565287081e+00 1.800957455399e+00 1.801341058935e+00 1.801714053865e+00 1.802076950327e+00 1.802428772787e+00 1.802772512179e+00 1.803104882312e+00 1.803427755382e+00 1.803739003762e+00 1.804040793304e+00 1.804332440666e+00 1.804612188881e+00 1.804881884665e+00 1.805139438119e+00 1.805387234113e+00 1.805623356378e+00 1.805847022781e+00 1.806060303300e+00 1.806262610114e+00 1.806452114236e+00 1.806630283555e+00 1.806796948930e+00 1.806951407635e+00 1.807092999570e+00 1.807224090902e+00 1.807342004374e+00 1.807448036999e+00 1.807540025478e+00 1.807620914591e+00 1.807688808319e+00 1.807743806435e+00 1.807784645696e+00 1.807814233897e+00 1.807829959483e+00 1.807831606835e+00 1.807821331050e+00 1.807796967308e+00 1.807758525140e+00 1.807706825217e+00 1.807641151554e+00 1.807562578326e+00 1.807469035801e+00 1.807361490542e+00 1.807240297504e+00 1.807104417204e+00 1.806954849786e+00 1.806789576510e+00 1.806611241726e+00 1.806418115691e+00 1.806209493688e+00 1.805985947532e+00 1.805747563984e+00 1.805495010163e+00 1.805225970070e+00 1.804942448718e+00 1.804644147924e+00 1.804330200032e+00 1.804000272924e+00 1.803655073579e+00 1.803294456726e+00 1.802918781118e+00 1.802526291995e+00 1.802118670853e+00 1.801694188102e+00 1.801255137193e+00 1.800798323923e+00 1.800326291383e+00 1.799838382737e+00 1.799333577278e+00 1.798812881859e+00 1.798275831909e+00 1.797721562553e+00 1.797151933669e+00 1.796564268979e+00 1.795960966412e+00 1.795341046769e+00 1.794704238035e+00 1.794050371706e+00 1.793379729634e+00 1.792692243914e+00 1.791987600506e+00 1.791266314728e+00 1.790528066040e+00 1.789771974894e+00 1.788999022679e+00 1.788209443051e+00 1.787401726546e+00 1.786577486957e+00 1.785735342324e+00 1.784876906246e+00 1.784000788305e+00 1.783107323190e+00 1.782196671398e+00 1.781268408168e+00 1.780323039410e+00 1.779360338753e+00 1.778379479156e+00 1.777382426540e+00 1.776366104276e+00 1.775333556684e+00 1.774285032780e+00 1.773217014508e+00 1.772131723259e+00 1.771029817821e+00 1.769910419344e+00 1.768773505674e+00 1.767618921588e+00 1.766448213139e+00 1.765259017262e+00 1.764053432976e+00 1.762829344778e+00 1.761589114752e+00 1.760332123291e+00 1.759057016524e+00 1.757765476817e+00 1.756456476439e+00 1.755129542373e+00 1.753788522273e+00 1.752428296789e+00 1.751052302115e+00 1.749659120391e+00 1.748248944939e+00 1.746823959863e+00 1.745380383894e+00 1.743920834267e+00 1.742445688341e+00 1.740952983906e+00 1.739446176442e+00 1.737921763750e+00 1.736382046363e+00 1.734826398320e+00 1.733254172065e+00 1.731667408497e+00 1.730064824053e+00 1.728446286772e+00 1.726812879750e+00 1.725163961646e+00 1.723500639197e+00 1.721822325921e+00 1.720129169576e+00 1.718421365508e+00 1.716699082475e+00 1.714963100681e+00 1.713211907677e+00 1.711447523130e+00 1.709669391176e+00 1.707877982770e+00 1.706072853634e+00 1.704253380018e+00 1.702421225454e+00 1.700576501929e+00 1.698719134796e+00 1.696848593721e+00 1.694967521737e+00 1.693072750752e+00 1.691166234120e+00 1.689248611062e+00 1.687319628470e+00 1.685378682339e+00 1.683426785937e+00 1.681464720115e+00 1.679492237478e+00 1.677509045250e+00 1.675516857994e+00 1.673513511642e+00 1.671500676254e+00 1.669479836075e+00 1.667449009726e+00 1.665408870410e+00 1.663361736398e+00 1.661305556774e+00 1.659242534666e+00 1.657170155391e+00 1.655092579128e+00 1.653007365431e+00 1.650914401422e+00 1.648815804406e+00 1.646710447315e+00 1.644600115691e+00 1.642484669095e+00 1.640363854980e+00 1.638239044025e+00 1.636107517827e+00 1.633974672627e+00 1.631835744782e+00 1.629694599746e+00 1.627549637523e+00 1.625402413845e+00 1.623252723246e+00 1.621100923772e+00 1.618949485856e+00 1.616793161580e+00 1.614638817118e+00 1.612483465703e+00 1.610326846115e+00 1.608171752626e+00 1.606015585138e+00 1.603863146818e+00 1.601709087194e+00 1.599559271531e+00 1.597409163909e+00 1.595262212116e+00 1.593120372667e+00 1.590979059369e+00 1.588843702297e+00 1.586710515058e+00 1.584584230082e+00 1.582462203079e+00 1.580343879002e+00 1.578234076347e+00 1.576127109014e+00 1.574030905474e+00 1.571938075991e+00 1.569853778874e+00 1.567778367019e+00 1.565708157822e+00 1.563650813181e+00 1.561598547144e+00 1.559560075607e+00 1.557527740603e+00 1.555506877850e+00 1.553497305019e+00 1.551498205884e+00 1.549512589034e+00 1.547534894381e+00 1.545574554973e+00 1.543623518218e+00 1.541686257609e+00 1.539763731935e+00 1.537852321092e+00 1.535958414875e+00 1.534075774930e+00 1.532213217136e+00 1.530360780706e+00 1.528527265186e+00 1.526710499732e+00 1.524906927153e+00 1.523125119526e+00 1.521356230349e+00 1.519610810706e+00 1.517876959838e+00 1.516164636918e+00 1.514472538174e+00 1.512795931093e+00 1.511142890192e+00 1.509504881486e+00 1.507892602656e+00 1.506295482792e+00 1.504721765894e+00 1.503169370278e+00 1.501635627149e+00 1.500128522320e+00 1.498637030320e+00 1.497174498876e+00 1.495727419193e+00 1.494308252262e+00 1.492910782411e+00 1.491533411987e+00 1.490186227099e+00 1.488854401708e+00 1.487553894717e+00 1.486271194081e+00 1.485017075500e+00 1.483786989040e+00 1.482577989905e+00 1.481400807274e+00 1.480239760097e+00 1.479112208392e+00 1.478003091449e+00 1.476923575960e+00 1.475869623444e+00 1.474837855899e+00 1.473838474283e+00 1.472856534000e+00 1.471908549432e+00 1.470978809440e+00 1.470081215267e+00 1.469207237742e+00 1.468356961432e+00 1.467539571130e+00 1.466739018839e+00 1.465976051682e+00 1.465228379711e+00 1.464514173087e+00 1.463822071936e+00 1.463156363831e+00 1.462521290145e+00 1.461903029124e+00 1.461322188276e+00 1.460756528378e+00 1.460224020738e+00 1.459713383338e+00 1.459227369740e+00 1.458771650076e+00 1.458331534638e+00 1.457929308675e+00 1.457539586291e+00 1.457183348772e+00 1.456846202512e+00 1.456534876356e+00 1.456252101464e+00 1.455982847520e+00 1.455750907500e+00 1.455528661692e+00 1.455340604259e+00 1.455168387698e+00 1.455021702887e+00 1.454899416578e+00 1.454791681508e+00 1.454717311338e+00 1.454649767573e+00 1.454618085207e+00 1.454598384497e+00 1.454601475646e+00 1.454627104316e+00 1.454666118312e+00 1.454736361386e+00 1.454812160778e+00 1.454920401670e+00 1.455036961386e+00 1.455176439109e+00 1.455334622021e+00 1.455504536638e+00 1.455701415533e+00 1.455903366146e+00 1.456133794007e+00 1.456370878198e+00 1.456628888536e+00 1.456902460942e+00 1.457185655316e+00 1.457493464041e+00 1.457803568674e+00 1.458140068664e+00 1.458480284518e+00 1.458839469110e+00 1.459210626957e+00 1.459590772783e+00 1.459990702980e+00 1.460392360459e+00 1.460816363599e+00 1.461242171145e+00 1.461683673223e+00 1.462136047766e+00 1.462595153123e+00 1.463070672853e+00 1.463546135605e+00 1.464041805266e+00 1.464537148542e+00 1.465048078442e+00 1.465564058846e+00 1.466087200429e+00 1.466623467069e+00 1.467159072920e+00 1.467710276936e+00 1.468261826646e+00 1.468825287945e+00 1.469392400928e+00 1.469965833353e+00 1.470550186601e+00 1.471132467050e+00 1.471730192166e+00 1.472325301239e+00 1.472933020906e+00 1.473541361236e+00 1.474156779742e+00 1.474779782602e+00 1.475401789589e+00 1.476037621396e+00 1.476669310756e+00 1.477312811680e+00 1.477956861434e+00 1.478607585120e+00 1.479265768960e+00 1.479923740090e+00 1.480592334339e+00 1.481259767235e+00 1.481939310464e+00 1.482618744877e+00 1.483306362306e+00 1.483998964733e+00 1.484694408667e+00 1.485401353290e+00 1.486105954634e+00 1.486825273663e+00 1.487543472077e+00 1.488273951762e+00 1.489008407968e+00 1.489749036397e+00 1.490501066032e+00 1.491253535682e+00 1.492022392908e+00 1.492792613025e+00 1.493576700021e+00 1.494366936396e+00 1.495166406006e+00 1.495979350332e+00 1.496795852685e+00 1.497630875168e+00 1.498469830525e+00 1.499326119198e+00 1.500191461618e+00 1.501069170077e+00 1.501962788707e+00 1.502863923072e+00 1.503788384042e+00 1.504718220547e+00 1.505670132650e+00 1.506635204221e+00 1.507615818112e+00 1.508618338630e+00 1.509630725650e+00 1.510670729319e+00 1.511721645819e+00 1.512797393128e+00 1.513889640690e+00 1.515003406602e+00 1.516142694228e+00 1.517296817537e+00 1.518481158318e+00 1.519681768854e+00 1.520912991396e+00 1.522164854412e+00 1.523441759664e+00 1.524748073982e+00 1.526074802368e+00 1.527436091985e+00 1.528818605012e+00 1.530233997792e+00 1.531676734311e+00 1.533146397534e+00 1.534650802406e+00 1.536178352315e+00 1.537745268183e+00 1.539335957993e+00 1.540962189535e+00 1.542621431198e+00 1.544309786363e+00 1.546036475008e+00 1.547788901785e+00 1.549582958619e+00 1.551404729649e+00 1.553263852055e+00 1.555157130338e+00 1.557081243544e+00 1.559046522088e+00 1.561037739642e+00 1.563070599628e+00 1.565133266191e+00 1.567231083073e+00 1.569367205834e+00 1.571530261028e+00 1.573735270445e+00 1.575965741531e+00 1.578235078988e+00 1.580535858495e+00 1.582865888723e+00 1.585234957407e+00 1.587625271810e+00 1.590056518369e+00 1.592508855076e+00 1.594995017551e+00 1.597509749861e+00 1.600045751808e+00 1.602618616769e+00 1.605205847964e+00 1.607827170005e+00 1.610464914846e+00 1.613126133239e+00 1.615812388437e+00 1.618509245351e+00 1.621236448658e+00 1.623967272788e+00 1.626724188174e+00 1.629490061756e+00 1.632265336488e+00 1.635060655620e+00 1.637849638225e+00 1.640664225073e+00 1.643467632329e+00 1.646285032028e+00 1.649102098857e+00 1.651912715407e+00 1.654736155851e+00 1.657535109570e+00 1.660349753652e+00 1.663139567589e+00 1.665929393585e+00 1.668708590959e+00 1.671462480751e+00 1.674220873702e+00 1.676937194898e+00 1.679657118761e+00 1.682338962623e+00 1.685004661315e+00 1.687648807433e+00 1.690250130878e+00 1.692846932662e+00 1.695384437676e+00 1.697912716349e+00 1.700391550934e+00 1.702836674518e+00 1.705254679454e+00 1.707609027032e+00 1.709951235506e+00 1.712221152495e+00 1.714467680702e+00 1.716657427513e+00 1.718795528750e+00 1.720900797689e+00 1.722928067146e+00 1.724932855166e+00 1.726857797047e+00 1.728745412638e+00 1.730569780004e+00 1.732329635405e+00 1.734050981735e+00 1.735684381419e+00 1.737285967717e+00 1.738800443928e+00 1.740267157899e+00 1.741667489691e+00 1.742991137917e+00 1.744270535916e+00 1.745455061444e+00 1.746598535001e+00 1.747650870528e+00 1.748644240702e+00 1.749566844072e+00 1.750404734318e+00 1.751189333452e+00 1.751875137003e+00 1.752508411417e+00 1.753045871202e+00 1.753512850159e+00 1.753902434756e+00 1.754197911332e+00 1.754430110081e+00 1.754552956219e+00 1.754610969026e+00 1.754563900230e+00 1.754433303197e+00 1.754210672688e+00 1.753880746146e+00 1.753471984410e+00 1.752939900304e+00 1.752324505337e+00 1.751585959575e+00 1.750744806441e+00 1.749792583810e+00 1.748711263832e+00 1.747528522953e+00 1.746197750841e+00 1.744760284640e+00 1.743174281381e+00 1.741455617869e+00 1.739603455584e+00 1.737587083586e+00 1.735443258821e+00 1.733120278635e+00 1.730655876979e+00 1.728017639611e+00 1.725205490729e+00 1.722232596087e+00 1.719059412875e+00 1.715724820186e+00 1.712181163881e+00 1.708455915867e+00 1.704532419355e+00 1.700395162194e+00 1.696070888520e+00 1.691514257384e+00 1.686763146293e+00 1.681784304146e+00 1.676586622142e+00 1.671176153333e+00 1.665526255343e+00 1.659670170737e+00 1.653571037632e+00 1.647257022895e+00 1.640713724507e+00 1.633941648321e+00 1.626958902604e+00 1.619739400914e+00 1.612318691262e+00 1.604672869886e+00 1.596824604759e+00 1.588776881872e+00 1.580524451828e+00 1.572097222229e+00 1.563476649934e+00 1.554698670827e+00 1.545754236703e+00 1.536663761091e+00 1.527442289531e+00 1.518090709412e+00 1.508644064917e+00 1.499093688143e+00 1.489477124467e+00 1.479797430565e+00 1.470076209300e+00 1.460340269322e+00 1.450591053398e+00 1.440872505786e+00 1.431180327177e+00 1.421556615196e+00 1.412008490747e+00 1.402563174465e+00 1.393247927004e+00 1.384067197677e+00 1.375069442065e+00 1.366244758641e+00 1.357643677579e+00 1.349266060814e+00 1.341135913918e+00 1.333286156415e+00 1.325705318860e+00 1.318448621280e+00 1.311491750679e+00 1.304878942794e+00 1.298609776444e+00 1.292685704377e+00 1.287145615577e+00 1.281952970055e+00 1.277158364948e+00 1.272728510507e+00 1.268682982342e+00 1.265025299905e+00 1.261728160316e+00 1.258822799576e+00 1.256263748708e+00 1.254075733217e+00 1.252227934578e+00 1.250711737765e+00 1.249528289517e+00 1.248634169629e+00 1.248050206333e+00 1.247722086606e+00 1.247661591318e+00 1.247835339402e+00 1.248218964480e+00 1.248815103865e+00 1.249570037939e+00 1.250498102100e+00 1.251550903269e+00 1.252721993259e+00 1.253991643719e+00 1.255322549558e+00 1.256720750507e+00 1.258136023232e+00 1.259573200118e+00 1.260998690874e+00 1.262392928526e+00 1.263746474558e+00 1.265023379871e+00 1.266223600165e+00 1.267312336810e+00 1.268280725134e+00 1.269105102113e+00 1.269767560831e+00 1.270256091042e+00 1.270538834107e+00 1.270618747981e+00 1.270451857157e+00 1.270045106207e+00 1.269365934715e+00 1.268398233017e+00 1.267140605051e+00 1.265546730210e+00 1.263638575802e+00 1.261368801213e+00 1.258740038833e+00 1.255745871040e+00 1.252346830336e+00 1.248572770598e+00 1.244374272043e+00 1.239776641370e+00 1.234759158683e+00 1.229315666806e+00 1.223468332182e+00 1.217184611118e+00 1.210510364776e+00 1.203417625561e+00 1.195940703738e+00 1.188090415364e+00 1.179868031695e+00 1.171327111857e+00 1.162452549032e+00 1.153310243663e+00 1.143901077805e+00 1.134274472957e+00 1.124468383515e+00 1.114502338813e+00 1.104453781122e+00 1.094320881559e+00 1.084191635516e+00 1.074084560496e+00 1.064054470508e+00 1.054164850602e+00 1.044432140299e+00 1.034945457342e+00 1.025713962749e+00 1.016817366840e+00 1.008282967462e+00 1.000158650742e+00 9.925052541358e-01 9.853308166692e-01 9.787195739983e-01 9.726690743296e-01 9.672426677479e-01 9.624652047170e-01 9.583594550286e-01 9.549761966774e-01 9.523089701223e-01 9.504117006140e-01 9.492756887581e-01 9.489297260347e-01 9.493750704574e-01 9.506096933720e-01 9.526381142104e-01 9.554301132589e-01 9.589866586411e-01 9.632540967221e-01 9.682135634119e-01 9.738024706089e-01 9.799683270129e-01 9.866491405474e-01 9.937536015826e-01 1.001222245763e+00 1.008939323894e+00 1.016831287878e+00 1.024784201417e+00 1.032699527434e+00 1.040484693548e+00 1.048018170885e+00 1.055228955658e+00 1.062000854126e+00 1.068263603887e+00 1.073941530940e+00 1.078962020907e+00 1.083287012476e+00 1.086868547992e+00 1.089692767462e+00 1.091749963697e+00 1.093056466283e+00 1.093633616354e+00 1.093532973961e+00 1.092811890431e+00 1.091545321668e+00 1.089825870630e+00 1.087742639991e+00 1.085421834998e+00 1.082960408030e+00 1.080490461878e+00 1.078129051499e+00 1.075990049733e+00 1.074198754344e+00 1.072847483022e+00 1.072048689177e+00 1.071876219853e+00 1.072411936005e+00 1.073712735717e+00 1.075815012816e+00 1.078762647482e+00 1.082552349271e+00 1.087197449023e+00 1.092674994804e+00 1.098955444289e+00 1.106006279643e+00 1.113763911602e+00 1.122174357995e+00 1.131158210459e+00 1.140638362093e+00 1.150519646974e+00 1.160712371382e+00 1.171109394983e+00 1.181605418386e+00 1.189030455754e+00 1.195100554947e+00 1.200658622736e+00 1.206704207335e+00 1.213964648418e+00 1.222595123690e+00 1.232096892549e+00 1.241505281629e+00 1.249761278514e+00 1.256120872192e+00 1.260410852067e+00 1.263083008246e+00 1.265025842494e+00 1.267201737333e+00 1.270249238074e+00 1.274232222162e+00 1.278599652591e+00 1.282400822389e+00 1.284665678653e+00 1.284772549525e+00 1.282672471173e+00 1.278910891160e+00 1.274406262977e+00 1.270082084516e+00 1.266503484331e+00 1.263651275504e+00 1.260920905840e+00 1.257367985540e+00 1.252101380768e+00 1.244623070364e+00 1.235029555564e+00 1.224006504715e+00 1.212578184832e+00 1.201718185468e+00 1.192007297991e+00 1.183427462434e+00 1.175398325094e+00 1.167065360433e+00 1.157696340529e+00 1.147015518641e+00 1.135364427880e+00 1.123639353562e+00 1.112977277874e+00 1.104339031289e+00 1.098169029695e+00 1.094233661301e+00 1.091742707005e+00 1.089713690061e+00 1.087376955410e+00 1.084469533644e+00 1.081338655059e+00 1.078780158919e+00 1.077671204419e+00 1.078567344687e+00 1.081457019180e+00 1.085701002343e+00 1.090261177748e+00 1.094115897369e+00 1.096622309957e+00 1.097734306618e+00 1.098029406175e+00 1.098492255483e+00 1.100114153239e+00 1.103544930237e+00 1.108869098605e+00 1.115593239094e+00 1.122879378509e+00 1.130006545735e+00 1.136979227527e+00 1.142265722095e+00 1.050963961062e+00 1.017310303055e+00 9.705629056589e-01 9.237114721574e-01 8.890742318519e-01 8.744916717124e-01 8.803845555927e-01 9.005792016110e-01 9.258590712403e-01 9.471999549950e-01 9.576528174065e-01 9.532410994665e-01 9.338523219476e-01 9.041213132509e-01 8.734975630979e-01 8.540253033329e-01 8.547235631864e-01 8.754325843124e-01 9.056643463240e-01 9.301621092711e-01 9.363791557338e-01 9.198903701004e-01 8.869673878540e-01 8.536498617499e-01 8.393837203297e-01 8.547079500298e-01 8.922162673693e-01 9.310796306180e-01 9.497320345149e-01 9.356832500779e-01 8.901540944178e-01 8.295425454345e-01 7.822551492384e-01 7.754393282104e-01 8.138035603166e-01 8.749201090639e-01 9.280414758641e-01 9.514624757912e-01 9.387022514720e-01 8.984711918193e-01 8.511253603919e-01 8.196547240220e-01 8.155561763131e-01 8.303069052000e-01 8.431875639029e-01 8.369969547325e-01 8.084770732922e-01 7.713381442710e-01 7.510193211245e-01 7.678431690836e-01 8.176713943593e-01 8.735786160997e-01 9.048879250110e-01 8.915789475017e-01 8.305112986241e-01 7.386293479229e-01 6.550539103585e-01 6.301688694362e-01 6.825363564561e-01 7.754695195148e-01 8.582236914146e-01 8.980925743180e-01 8.846789257448e-01 8.285716147658e-01 7.596793815516e-01 7.192503838069e-01 7.346121649308e-01 7.934779674699e-01 8.580281310958e-01 8.960411053863e-01 8.950208470507e-01 8.641645647038e-01 8.311796814830e-01 8.295358904447e-01 8.737068868376e-01 9.454828421917e-01 1.009705118717e+00 1.036530311148e+00 1.012370948386e+00 9.438259998898e-01 8.595152278360e-01 8.061667963896e-01 8.237538146177e-01 9.073685868027e-01 1.012773006509e+00 1.094251038110e+00 1.123452940186e+00 1.091774958829e+00 1.009819900777e+00 9.073484544999e-01 8.301448800062e-01 8.209595591091e-01 8.837222183838e-01 9.803475737579e-01 1.066164101775e+00 1.111692130368e+00 1.105363223011e+00 1.051747578139e+00 9.704513575498e-01 8.943012590155e-01 8.607074895767e-01 8.896122800577e-01 9.663350229970e-01 1.054873411020e+00 1.120902284011e+00 1.142132634293e+00 1.110313771803e+00 1.032234783720e+00 9.315536711152e-01 8.491162901384e-01 8.298000550548e-01 8.869072365612e-01 9.865698975446e-01 1.078798865276e+00 1.125290403646e+00 1.106475776398e+00 1.022465534772e+00 8.952351952098e-01 7.727490475497e-01 7.223672679983e-01 7.781168577294e-01 8.957115519570e-01 1.005366005332e+00 1.059254495467e+00 1.036128536493e+00 9.386738315782e-01 7.972191580367e-01
 1.565808710355e+00 1.566554581968e+00 1.567213200083e+00 1.567590876914e+00 1.567640274495e+00 1.567490291325e+00 1.567414036922e+00 1.567670723772e+00 1.568297270522e+00 1.569070938259e+00 1.569685301012e+00 1.569963103151e+00 1.569940313774e+00 1.569819625212e+00 1.569858715199e+00 1.570229091562e+00 1.570900401877e+00 1.571641930273e+00 1.572184056411e+00 1.572403648516e+00 1.572379364914e+00 1.572327899283e+00 1.572481752080e+00 1.572951138403e+00 1.573653776363e+00 1.574353442164e+00 1.574817729341e+00 1.574995037280e+00 1.575019772956e+00 1.575091145043e+00 1.575350325725e+00 1.575830048427e+00 1.576451952016e+00 1.577065806811e+00 1.577509770339e+00 1.577716061324e+00 1.577745820423e+00 1.577757832161e+00 1.577922289484e+00 1.578329968558e+00 1.578924716953e+00 1.579519224172e+00 1.579908966607e+00 1.580005659624e+00 1.579902194573e+00 1.579806146205e+00 1.579913684280e+00 1.580309407314e+00 1.580906904058e+00 1.581481515066e+00 1.581796198755e+00 1.581758816347e+00 1.581508313126e+00 1.581336114511e+00 1.581501385716e+00 1.582047476826e+00 1.582762130190e+00 1.583309390090e+00 1.583464766749e+00 1.583277524981e+00 1.583039213715e+00 1.583064619252e+00 1.583480533541e+00 1.584156664965e+00 1.584819074548e+00 1.585229763928e+00 1.585322669548e+00 1.585222311414e+00 1.585151522450e+00 1.585298982886e+00 1.585728464681e+00 1.586352568576e+00 1.586979997887e+00 1.587399754755e+00 1.587501221739e+00 1.587366189626e+00 1.587236680300e+00 1.587368249619e+00 1.587861282086e+00 1.588577966753e+00 1.589224697564e+00 1.589538752702e+00 1.589479486094e+00 1.589265014774e+00 1.589216940025e+00 1.589534234581e+00 1.590169567458e+00 1.590873915928e+00 1.591373754361e+00 1.591543808303e+00 1.591476412319e+00 1.591397294419e+00 1.591513468514e+00 1.591892825348e+00 1.592460264739e+00 1.593049039398e+00 1.593492055046e+00 1.593702085058e+00 1.593709573038e+00 1.593651933824e+00 1.593704712218e+00 1.594001906138e+00 1.594548475748e+00 1.595195872499e+00 1.595706566184e+00 1.595904641479e+00 1.595802872322e+00 1.595615412688e+00 1.595632957599e+00 1.596034149806e+00 1.596750641423e+00 1.597495351223e+00 1.597945811569e+00 1.597969293449e+00 1.597718594365e+00 1.597532357030e+00 1.597716633132e+00 1.598335289203e+00 1.599163472055e+00 1.599832579323e+00 1.600079276982e+00 1.599921118837e+00 1.599642015687e+00 1.599601635905e+00 1.600000947891e+00 1.600747881148e+00 1.601521382942e+00 1.601987740217e+00 1.602029367653e+00 1.601810590787e+00 1.601657336462e+00 1.601842041931e+00 1.602408122704e+00 1.603146969688e+00 1.603754015223e+00 1.604031294065e+00 1.604004067299e+00 1.603886327738e+00 1.603931239094e+00 1.604276028731e+00 1.604859254605e+00 1.605476468491e+00 1.605923156411e+00 1.606117066532e+00 1.606133002570e+00 1.606148297806e+00 1.606330607999e+00 1.606727623273e+00 1.607254042999e+00 1.607756690027e+00 1.608115615833e+00 1.608304103509e+00 1.608405249505e+00 1.608546758021e+00 1.608815965516e+00 1.609213381344e+00 1.609666864337e+00 1.610085583822e+00 1.610408507679e+00 1.610640352138e+00 1.610837022818e+00 1.611063812102e+00 1.611356782120e+00 1.611713370643e+00 1.612097361644e+00 1.612465313667e+00 1.612787658661e+00 1.613067307989e+00 1.613322232549e+00 1.613582481550e+00 1.613868023051e+00 1.614188833554e+00 1.614533373413e+00 1.614881284477e+00 1.615213720453e+00 1.615518404092e+00 1.615796389062e+00 1.616069124604e+00 1.616361150824e+00 1.616682250100e+00 1.617023532722e+00 1.617368846796e+00 1.617701933373e+00 1.618018123007e+00 1.618330053979e+00 1.618648146416e+00 1.618977743051e+00 1.619314653670e+00 1.619654198702e+00 1.619991796366e+00 1.620332661521e+00 1.620675765059e+00 1.621021324187e+00 1.621365437806e+00 1.621704342054e+00 1.622040077849e+00 1.622377370274e+00 1.622722007960e+00 1.623073474171e+00 1.623424389452e+00 1.623770793323e+00 1.624113307806e+00 1.624456219581e+00 1.624803707850e+00 1.625155966242e+00 1.625513040111e+00 1.625865974122e+00 1.626218066782e+00 1.626572829994e+00 1.626931171420e+00 1.627296124294e+00 1.627664761655e+00 1.628033287162e+00 1.628399602674e+00 1.628766195428e+00 1.629138555050e+00 1.629515627140e+00 1.629896934974e+00 1.630277960623e+00 1.630658027887e+00 1.631036654560e+00 1.631419975342e+00 1.631806654175e+00 1.632194809897e+00 1.632582997263e+00 1.632970210292e+00 1.633357290507e+00 1.633749167748e+00 1.634144496703e+00 1.634540895499e+00 1.634936430715e+00 1.635331959635e+00 1.635730631728e+00 1.636134809078e+00 1.636546168318e+00 1.636957898298e+00 1.637367108980e+00 1.637777225325e+00 1.638192904971e+00 1.638614288577e+00 1.639039950092e+00 1.639465045216e+00 1.639887891904e+00 1.640311745813e+00 1.640738737643e+00 1.641171127619e+00 1.641603409863e+00 1.642034751764e+00 1.642466665342e+00 1.642901553717e+00 1.643341830206e+00 1.643786197079e+00 1.644229580647e+00 1.644673644984e+00 1.645121297672e+00 1.645575798948e+00 1.646034853108e+00 1.646494802883e+00 1.646954018693e+00 1.647414378384e+00 1.647878829782e+00 1.648346750040e+00 1.648817096792e+00 1.649288698942e+00 1.649761144663e+00 1.650237078149e+00 1.650715511909e+00 1.651195329248e+00 1.651677249891e+00 1.652163755326e+00 1.652654627221e+00 1.653148572087e+00 1.653642390143e+00 1.654136737659e+00 1.654633575653e+00 1.655134108223e+00 1.655638259555e+00 1.656142834940e+00 1.656649159885e+00 1.657157071613e+00 1.657668620186e+00 1.658185518260e+00 1.658704091034e+00 1.659223978191e+00 1.659746070714e+00 1.660272294176e+00 1.660801693316e+00 1.661332335738e+00 1.661866239350e+00 1.662403402405e+00 1.662943289324e+00 1.663484976800e+00 1.664027788931e+00 1.664573302655e+00 1.665122880354e+00 1.665676787678e+00 1.666232677604e+00 1.666791735561e+00 1.667353671195e+00 1.667916029307e+00 1.668481783892e+00 1.669050408574e+00 1.669621295736e+00 1.670196840721e+00 1.670776549624e+00 1.671357717898e+00 1.671940454897e+00 1.672525209709e+00 1.673113645180e+00 1.673705079261e+00 1.674302415084e+00 1.674901409109e+00 1.675504070649e+00 1.676106226161e+00 1.676710485123e+00 1.677318372194e+00 1.677932217270e+00 1.678548198523e+00 1.679169119708e+00 1.679790406390e+00 1.680411858164e+00 1.681035710458e+00 1.681663359729e+00 1.682295652224e+00 1.682931729716e+00 1.683569870722e+00 1.684209870104e+00 1.684849781986e+00 1.685492415221e+00 1.686138092290e+00 1.686788143809e+00 1.687442331343e+00 1.688098723451e+00 1.688756066001e+00 1.689414075078e+00 1.690074319493e+00 1.690737150084e+00 1.691405495617e+00 1.692076906777e+00 1.692750474553e+00 1.693424790037e+00 1.694099830993e+00 1.694779365871e+00 1.695460339599e+00 1.696147649208e+00 1.696837574050e+00 1.697529216829e+00 1.698220680867e+00 1.698915570026e+00 1.699614382171e+00 1.700317103529e+00 1.701023927362e+00 1.701730705140e+00 1.702440124430e+00 1.703151494863e+00 1.703866514071e+00 1.704585355623e+00 1.705306407434e+00 1.706029549093e+00 1.706754064188e+00 1.707480719019e+00 1.708209880678e+00 1.708942429684e+00 1.709678133896e+00 1.710414651347e+00 1.711151519630e+00 1.711891733587e+00 1.712634159833e+00 1.713378640200e+00 1.714126362567e+00 1.714877505596e+00 1.715627499252e+00 1.716380438110e+00 1.717135483609e+00 1.717892899520e+00 1.718653070078e+00 1.719415846609e+00 1.720179838058e+00 1.720946040996e+00 1.721714140008e+00 1.722484336979e+00 1.723255931911e+00 1.724031676436e+00 1.724806776124e+00 1.725585088304e+00 1.726364697039e+00 1.727145529733e+00 1.727927870929e+00 1.728713758998e+00 1.729500044510e+00 1.730289233188e+00 1.731079038128e+00 1.731870569542e+00 1.732663966960e+00 1.733458385101e+00 1.734255030114e+00 1.735052937042e+00 1.735852793958e+00 1.736653444372e+00 1.737455618143e+00 1.738258324750e+00 1.739063165209e+00 1.739869530771e+00 1.740676011712e+00 1.741483713523e+00 1.742293241114e+00 1.743103243442e+00 1.743913732926e+00 1.744724872968e+00 1.745538040703e+00 1.746352515329e+00 1.747166217533e+00 1.747981374393e+00 1.748798107719e+00 1.749614206939e+00 1.750432298917e+00 1.751250110693e+00 1.752068739166e+00 1.752886702205e+00 1.753707179353e+00 1.754527207330e+00 1.755347812994e+00 1.756167458304e+00 1.756988136088e+00 1.757809107000e+00 1.758630682081e+00 1.759451557469e+00 1.760273160601e+00 1.761095207527e+00 1.761914209126e+00 1.762734835555e+00 1.763555413379e+00 1.764374852381e+00 1.765195484381e+00 1.766014161196e+00 1.766832028391e+00 1.767649825695e+00 1.768466383304e+00 1.769284490378e+00 1.770100192478e+00 1.770915109651e+00 1.771729948965e+00 1.772542347916e+00 1.773354613697e+00 1.774165953393e+00 1.774975825720e+00 1.775783420277e+00 1.776591716302e+00 1.777397204525e+00 1.778202250681e+00 1.779004966955e+00 1.779805909901e+00 1.780605893449e+00 1.781403412795e+00 1.782199724315e+00 1.782993334992e+00 1.783785826146e+00 1.784576259016e+00 1.785363719156e+00 1.786149327778e+00 1.786933276799e+00 1.787714625579e+00 1.788493091447e+00 1.789269030792e+00 1.790042796305e+00 1.790813384704e+00 1.791581675562e+00 1.792347392319e+00 1.793109543222e+00 1.793868766084e+00 1.794624509089e+00 1.795376924504e+00 1.796127174418e+00 1.796872970263e+00 1.797616747098e+00 1.798354418341e+00 1.799089443067e+00 1.799820760811e+00 1.800548564651e+00 1.801271897970e+00 1.801991650530e+00 1.802706447908e+00 1.803417366981e+00 1.804124278242e+00 1.804826998255e+00 1.805525381249e+00 1.806217687368e+00 1.806905867642e+00 1.807590148257e+00 1.808268488589e+00 1.808942932625e+00 1.809612644918e+00 1.810274325660e+00 1.810932944297e+00 1.811585055887e+00 1.812233041845e+00 1.812874258545e+00 1.813509902545e+00 1.814140056087e+00 1.814764467635e+00 1.815382010787e+00 1.815993821865e+00 1.816599961707e+00 1.817198188317e+00 1.817791329271e+00 1.818377355160e+00 1.818957463351e+00 1.819530147194e+00 1.820096078480e+00 1.820655074344e+00 1.821205944055e+00 1.821750721357e+00 1.822287913311e+00 1.822817389231e+00 1.823340800065e+00 1.823854249585e+00 1.824361391269e+00 1.824861075337e+00 1.825351021853e+00 1.825833857760e+00 1.826308826217e+00 1.826775182188e+00 1.827233472123e+00 1.827682747645e+00 1.828123295684e+00 1.828554692131e+00 1.828978722322e+00 1.829392612332e+00 1.829798751767e+00 1.830194362502e+00 1.830579006502e+00 1.830956329028e+00 1.831323848945e+00 1.831681939001e+00 1.832029919339e+00 1.832367681423e+00 1.832696494185e+00 1.833014731489e+00 1.833321912423e+00 1.833618180417e+00 1.833905174201e+00 1.834181700006e+00 1.834447737441e+00 1.834701870478e+00 1.834945397146e+00 1.835178342532e+00 1.835399233805e+00 1.835610356429e+00 1.835808662784e+00 1.835996067440e+00 1.836172031541e+00 1.836335401951e+00 1.836487229184e+00 1.836626895561e+00 1.836755403275e+00 1.836870461934e+00 1.836973707360e+00 1.837064617087e+00 1.837143561822e+00 1.837208834474e+00 1.837262216203e+00 1.837302306745e+00 1.837328857151e+00 1.837343359171e+00 1.837343130824e+00 1.837331927348e+00 1.837305374654e+00 1.837265389664e+00 1.837211972199e+00 1.837145732000e+00 1.837063901175e+00 1.836969192147e+00 1.836860117536e+00 1.836737284045e+00 1.836599658186e+00 1.836447952284e+00 1.836281894603e+00 1.836100440640e+00 1.835903990215e+00 1.835694358036e+00 1.835468814130e+00 1.835228144097e+00 1.834971925053e+00 1.834700483822e+00 1.834414599644e+00 1.834113066950e+00 1.833795582168e+00 1.833463067449e+00 1.833114650115e+00 1.832750805002e+00 1.832370469121e+00 1.831974347025e+00 1.831562101673e+00 1.831133013903e+00 1.830689597143e+00 1.830227727097e+00 1.829750988408e+00 1.829257555965e+00 1.828746390191e+00 1.828219405858e+00 1.827675776251e+00 1.827114744569e+00 1.826537333433e+00 1.825943007001e+00 1.825331557493e+00 1.824702602069e+00 1.824057296534e+00 1.823394468026e+00 1.822714084957e+00 1.822016094481e+00 1.821300875451e+00 1.820569286194e+00 1.819819456138e+00 1.819050930637e+00 1.818265918911e+00 1.817463437895e+00 1.816643283127e+00 1.815804333698e+00 1.814948456706e+00 1.814074229959e+00 1.813182410052e+00 1.812272512060e+00 1.811344748541e+00 1.810398433377e+00 1.809434395413e+00 1.808452948288e+00 1.807452677907e+00 1.806434296266e+00 1.805397377177e+00 1.804342947736e+00 1.803270920480e+00 1.802180469783e+00 1.801070186165e+00 1.799942263646e+00 1.798797773192e+00 1.797634362088e+00 1.796451579433e+00 1.795252026908e+00 1.794033509901e+00 1.792797208030e+00 1.791542696339e+00 1.790269518195e+00 1.788978303658e+00 1.787669778483e+00 1.786342889721e+00 1.784998280577e+00 1.783634781262e+00 1.782253849538e+00 1.780854795680e+00 1.779437180911e+00 1.778001831925e+00 1.776549847703e+00 1.775079485675e+00 1.773592551705e+00 1.772085801871e+00 1.770562934615e+00 1.769022195989e+00 1.767464528315e+00 1.765889412398e+00 1.764296426631e+00 1.762686822710e+00 1.761059273415e+00 1.759415574417e+00 1.757755519437e+00 1.756078114294e+00 1.754383036863e+00 1.752672812646e+00 1.750945531450e+00 1.749202271480e+00 1.747442707874e+00 1.745666792023e+00 1.743874180635e+00 1.742067088141e+00 1.740243925034e+00 1.738405138324e+00 1.736549647266e+00 1.734680461439e+00 1.732795762549e+00 1.730896055940e+00 1.728982598202e+00 1.727053996061e+00 1.725110754221e+00 1.723152822174e+00 1.721181250983e+00 1.719195946167e+00 1.717197353641e+00 1.715184407816e+00 1.713158442310e+00 1.711119341650e+00 1.709069028855e+00 1.707004891516e+00 1.704927764287e+00 1.702838440431e+00 1.700738527620e+00 1.698626492965e+00 1.696501550525e+00 1.694367915606e+00 1.692221976865e+00 1.690065273044e+00 1.687898614046e+00 1.685721514855e+00 1.683534818373e+00 1.681338007168e+00 1.679132598727e+00 1.676918130522e+00 1.674693703370e+00 1.672463144405e+00 1.670222935739e+00 1.667975983469e+00 1.665721044262e+00 1.663457918236e+00 1.661189044946e+00 1.658913154210e+00 1.656631863119e+00 1.654343456829e+00 1.652051291969e+00 1.649752939018e+00 1.647448672971e+00 1.645141913656e+00 1.642830453483e+00 1.640515825205e+00 1.638195373479e+00 1.635875011855e+00 1.633550511010e+00 1.631224247506e+00 1.628895922080e+00 1.626565264520e+00 1.624235240496e+00 1.621902882494e+00 1.619572240825e+00 1.617240848571e+00 1.614908824443e+00 1.612579764650e+00 1.610250320948e+00 1.607924460998e+00 1.605597767897e+00 1.603277756298e+00 1.600957883153e+00 1.598642333012e+00 1.596332291867e+00 1.594023147923e+00 1.591721727598e+00 1.589423099979e+00 1.587133155529e+00 1.584847730468e+00 1.582567858164e+00 1.580297217452e+00 1.578030426668e+00 1.575775772490e+00 1.573526681075e+00 1.571286951751e+00 1.569057230929e+00 1.566835788726e+00 1.564627011474e+00 1.562423784677e+00 1.560237462879e+00 1.558058791044e+00 1.555893028752e+00 1.553740191615e+00 1.551599526117e+00 1.549473292031e+00 1.547357662415e+00 1.545260492756e+00 1.543173811807e+00 1.541103450199e+00 1.539050178892e+00 1.537010131977e+00 1.534989749916e+00 1.532981752706e+00 1.530995757840e+00 1.529023353593e+00 1.527071377263e+00 1.525136731459e+00 1.523219705710e+00 1.521324406018e+00 1.519445170047e+00 1.517590506342e+00 1.515752312551e+00 1.513935465846e+00 1.512142324180e+00 1.510366742295e+00 1.508617929473e+00 1.506886319349e+00 1.505182969804e+00 1.503497456390e+00 1.501838646258e+00 1.500202556426e+00 1.498587065765e+00 1.497002463192e+00 1.495435411807e+00 1.493900013242e+00 1.492383202631e+00 1.490896725783e+00 1.489434439813e+00 1.487995115069e+00 1.486589066706e+00 1.485201834447e+00 1.483848774608e+00 1.482516450313e+00 1.481215792782e+00 1.479941881539e+00 1.478692341523e+00 1.477476445188e+00 1.476279929194e+00 1.475122411113e+00 1.473983408949e+00 1.472879244953e+00 1.471801272235e+00 1.470750737725e+00 1.469734355278e+00 1.468738531023e+00 1.467781401808e+00 1.466843664668e+00 1.465944128354e+00 1.465069249732e+00 1.464223553585e+00 1.463412254446e+00 1.462621324590e+00 1.461871099781e+00 1.461138466569e+00 1.460444669233e+00 1.459774654839e+00 1.459133815477e+00 1.458528048357e+00 1.457941810709e+00 1.457396814223e+00 1.456868579743e+00 1.456379352372e+00 1.455912756524e+00 1.455476652615e+00 1.455072406850e+00 1.454688274773e+00 1.454344424317e+00 1.454016176093e+00 1.453727451221e+00 1.453457670115e+00 1.453218311536e+00 1.453008261888e+00 1.452818114169e+00 1.452667695478e+00 1.452528404594e+00 1.452429232296e+00 1.452346928364e+00 1.452293729918e+00 1.452268845665e+00 1.452262363968e+00 1.452291728262e+00 1.452331612470e+00 1.452409771073e+00 1.452502082088e+00 1.452622234178e+00 1.452767328469e+00 1.452928574556e+00 1.453123240584e+00 1.453328078957e+00 1.453565945544e+00 1.453817274926e+00 1.454093759921e+00 1.454392178526e+00 1.454706781978e+00 1.455049703281e+00 1.455401205108e+00 1.455784132852e+00 1.456176311601e+00 1.456593783674e+00 1.457027326573e+00 1.457475931022e+00 1.457949326133e+00 1.458430193661e+00 1.458937825976e+00 1.459452897061e+00 1.459989866397e+00 1.460541272838e+00 1.461104608406e+00 1.461690426740e+00 1.462281470338e+00 1.462896571155e+00 1.463515843247e+00 1.464156669366e+00 1.464806686090e+00 1.465468299611e+00 1.466148315911e+00 1.466831860075e+00 1.467536456499e+00 1.468243818350e+00 1.468969579922e+00 1.469700908127e+00 1.470444165937e+00 1.471201561114e+00 1.471960945849e+00 1.472739479772e+00 1.473518527813e+00 1.474314287875e+00 1.475114914079e+00 1.475924124847e+00 1.476745164483e+00 1.477568089921e+00 1.478406911100e+00 1.479246616396e+00 1.480099942292e+00 1.480956138453e+00 1.481820603849e+00 1.482695105014e+00 1.483571125703e+00 1.484461181879e+00 1.485351018993e+00 1.486254939642e+00 1.487158802937e+00 1.488072934199e+00 1.488994806167e+00 1.489919406327e+00 1.490855964055e+00 1.491792676837e+00 1.492742409581e+00 1.493693741156e+00 1.494653848035e+00 1.495620601982e+00 1.496592456182e+00 1.497574929114e+00 1.498559472784e+00 1.499557718930e+00 1.500556598912e+00 1.501568051086e+00 1.502584281317e+00 1.503609064486e+00 1.504644758171e+00 1.505683524595e+00 1.506736886576e+00 1.507793667875e+00 1.508862936494e+00 1.509939562064e+00 1.511025802396e+00 1.512125414041e+00 1.513229578807e+00 1.514351727155e+00 1.515478053451e+00 1.516620285834e+00 1.517772418375e+00 1.518936675633e+00 1.520116154809e+00 1.521303340795e+00 1.522511436285e+00 1.523725073158e+00 1.524960204632e+00 1.526206201616e+00 1.527467560249e+00 1.528747438101e+00 1.530037652205e+00 1.531352178389e+00 1.532675165412e+00 1.534023071437e+00 1.535384934386e+00 1.536765344555e+00 1.538168143760e+00 1.539585099787e+00 1.541027427936e+00 1.542483697701e+00 1.543967364692e+00 1.545468223811e+00 1.546990773383e+00 1.548537670016e+00 1.550102038761e+00 1.551695719104e+00 1.553306528194e+00 1.554944825954e+00 1.556605140204e+00 1.558288878400e+00 1.559999920356e+00 1.561730862409e+00 1.563492466640e+00 1.565274007689e+00 1.567084496966e+00 1.568919025420e+00 1.570777130911e+00 1.572665888780e+00 1.574573649337e+00 1.576513918251e+00 1.578474773300e+00 1.580463261901e+00 1.582477984503e+00 1.584513708863e+00 1.586581470009e+00 1.588666871383e+00 1.590782266928e+00 1.592918841427e+00 1.595080155225e+00 1.597266854222e+00 1.599471123408e+00 1.601705745926e+00 1.603953552162e+00 1.606228595888e+00 1.608522412911e+00 1.610832465756e+00 1.613168733435e+00 1.615512970518e+00 1.617883939563e+00 1.620263683911e+00 1.622660399373e+00 1.625075542690e+00 1.627494956845e+00 1.629937102458e+00 1.632376629311e+00 1.634836592655e+00 1.637298153153e+00 1.639765960557e+00 1.642245057148e+00 1.644715064196e+00 1.647201900071e+00 1.649674142965e+00 1.652156281787e+00 1.654631034934e+00 1.657097613254e+00 1.659568978325e+00 1.662015296138e+00 1.664471210306e+00 1.666898206555e+00 1.669323354532e+00 1.671730581178e+00 1.674112881185e+00 1.676493629001e+00 1.678831791042e+00 1.681170387783e+00 1.683465353122e+00 1.685743627247e+00 1.687997559626e+00 1.690205739576e+00 1.692407637212e+00 1.694547606107e+00 1.696679193809e+00 1.698756523006e+00 1.700800076814e+00 1.702814133701e+00 1.704763866026e+00 1.706701057792e+00 1.708563219869e+00 1.710404059559e+00 1.712184393469e+00 1.713914807934e+00 1.715610858797e+00 1.717229771756e+00 1.718827835688e+00 1.720341536352e+00 1.721823898998e+00 1.723241445294e+00 1.724594863270e+00 1.725912416613e+00 1.727141027910e+00 1.728343305332e+00 1.729457373475e+00 1.730527879391e+00 1.731534353938e+00 1.732465101005e+00 1.733357998226e+00 1.734156801017e+00 1.734921359502e+00 1.735596115154e+00 1.736219248461e+00 1.736777807343e+00 1.737253736009e+00 1.737687316860e+00 1.738022777966e+00 1.738318046674e+00 1.738522571922e+00 1.738665267610e+00 1.738741322646e+00 1.738728845962e+00 1.738667151280e+00 1.738503257544e+00 1.738286803203e+00 1.737978243846e+00 1.737595320321e+00 1.737139636291e+00 1.736584037251e+00 1.735967127741e+00 1.735239910766e+00 1.734445271781e+00 1.733545481927e+00 1.732556202707e+00 1.731478452674e+00 1.730283865787e+00 1.729009802337e+00 1.727606903293e+00 1.726112871259e+00 1.724496466978e+00 1.722761841077e+00 1.720918455264e+00 1.718928781845e+00 1.716834357933e+00 1.714584287966e+00 1.712209027627e+00 1.709686242604e+00 1.707008661194e+00 1.704195117704e+00 1.701201328209e+00 1.698066017842e+00 1.694746434374e+00 1.691260245119e+00 1.687601240858e+00 1.683744545576e+00 1.679720867435e+00 1.675484235325e+00 1.671068139083e+00 1.666444823087e+00 1.661613859774e+00 1.656587282844e+00 1.651333399680e+00 1.645883508061e+00 1.640203641430e+00 1.634314315840e+00 1.628207799719e+00 1.621872660356e+00 1.615331125071e+00 1.608555734329e+00 1.601576830016e+00 1.594374060088e+00 1.586960151134e+00 1.579343042616e+00 1.571509065324e+00 1.563490135439e+00 1.555265600606e+00 1.546864531128e+00 1.538281823421e+00 1.529529206858e+00 1.520624630731e+00 1.511561995606e+00 1.502376321033e+00 1.493057195571e+00 1.483637278989e+00 1.474121757984e+00 1.464525081908e+00 1.454875904584e+00 1.445171235659e+00 1.435454820135e+00 1.425720061748e+00 1.416008693752e+00 1.406326018718e+00 1.396696501367e+00 1.387150600815e+00 1.377688844215e+00 1.368361846181e+00 1.359159288630e+00 1.350128650230e+00 1.341278515018e+00 1.332625764963e+00 1.324211206587e+00 1.316019000963e+00 1.308110176470e+00 1.300464446395e+00 1.293122941497e+00 1.286094585887e+00 1.279379395825e+00 1.273022140275e+00 1.266990165715e+00 1.261335367982e+00 1.256033764350e+00 1.251102693525e+00 1.246554164466e+00 1.242362848659e+00 1.238566268572e+00 1.235122166331e+00 1.232058330579e+00 1.229350829768e+00 1.226990892177e+00 1.224986077002e+00 1.223297952985e+00 1.221945203049e+00 1.220883935825e+00 1.220120957588e+00 1.219631149797e+00 1.219389965824e+00 1.219402350744e+00 1.219617313847e+00 1.220050385657e+00 1.220652269959e+00 1.221420566522e+00 1.222336348783e+00 1.223361038343e+00 1.224505024888e+00 1.225715798645e+00 1.226998359019e+00 1.228320917025e+00 1.229663045646e+00 1.231018332032e+00 1.232346305751e+00 1.233650197591e+00 1.234893856885e+00 1.236070249888e+00 1.237155189104e+00 1.238127467680e+00 1.238978978962e+00 1.239674141198e+00 1.240216003510e+00 1.240562912359e+00 1.240716958619e+00 1.240648020188e+00 1.240334632860e+00 1.239780122299e+00 1.238930258822e+00 1.237808865336e+00 1.236366493287e+00 1.234599427823e+00 1.232504500988e+00 1.230032839406e+00 1.227217180827e+00 1.224001536394e+00 1.220404625537e+00 1.216407838029e+00 1.211995177379e+00 1.207187830943e+00 1.201945147237e+00 1.196310151303e+00 1.190250271498e+00 1.183791312577e+00 1.176945392133e+00 1.169701154891e+00 1.162114169614e+00 1.154159535995e+00 1.145899833069e+00 1.137334891013e+00 1.128504261542e+00 1.119449424203e+00 1.110181450454e+00 1.100778137337e+00 1.091234959386e+00 1.081638554690e+00 1.072007714227e+00 1.062393751258e+00 1.052866585423e+00 1.043438677580e+00 1.034203205376e+00 1.025172567256e+00 1.016425805360e+00 1.007997016491e+00 9.999350931155e-01 9.923064238513e-01 9.851238974869e-01 9.784730734269e-01 9.723575968984e-01 9.668463499320e-01 9.619666558773e-01 9.577474301243e-01 9.542434255731e-01 9.514547483285e-01 9.494411497637e-01 9.481962997211e-01 9.477572880470e-01 9.481302737751e-01 9.493230877492e-01 9.513446771135e-01 9.541743768986e-01 9.578193602429e-01 9.622336503747e-01 9.674101828234e-01 9.732909314604e-01 9.798330269404e-01 9.869818379187e-01 9.946513381202e-01 1.002788935791e+00 1.011280056395e+00 1.020055836031e+00 1.029003277542e+00 1.038020301762e+00 1.047011619791e+00 1.055848572873e+00 1.064453102095e+00 1.072700320960e+00 1.080504776986e+00 1.087777328514e+00 1.094428930310e+00 1.100401598422e+00 1.105629974788e+00 1.110077110683e+00 1.113713575468e+00 1.116532308945e+00 1.118533031479e+00 1.119746840019e+00 1.120207644934e+00 1.119971600670e+00 1.119113375079e+00 1.117708316628e+00 1.115866442418e+00 1.113676439636e+00 1.111264934164e+00 1.108742252353e+00 1.106225104488e+00 1.103843065147e+00 1.101694075952e+00 1.099905146171e+00 1.098561303718e+00 1.097761134259e+00 1.097582393950e+00 1.098082434421e+00 1.099328241263e+00 1.101337980783e+00 1.104149003162e+00 1.107765843782e+00 1.112178932454e+00 1.117379547840e+00 1.123332610387e+00 1.129998778219e+00 1.137325113835e+00 1.145254426258e+00 1.153711103128e+00 1.162619950825e+00 1.171895766322e+00 1.181443740021e+00 1.188245647395e+00 1.193802410181e+00 1.198966879106e+00 1.204749360955e+00 1.211889741731e+00 1.220545979332e+00 1.230211958050e+00 1.239905287257e+00 1.248552236983e+00 1.255396059930e+00 1.260259544957e+00 1.263594073313e+00 1.266294225017e+00 1.269320083635e+00 1.273310315300e+00 1.278306776099e+00 1.283734507571e+00 1.288617404063e+00 1.291959375936e+00 1.293118149992e+00 1.292033769075e+00 1.289246685866e+00 1.285668542389e+00 1.282218930090e+00 1.279452293521e+00 1.277331952436e+00 1.275229403939e+00 1.272173673295e+00 1.267244932532e+00 1.259912033774e+00 1.250248886887e+00 1.238923238978e+00 1.226948110004e+00 1.215306249730e+00 1.204589801474e+00 1.194801071891e+00 1.185371792788e+00 1.175452211377e+00 1.164308707860e+00 1.151656721567e+00 1.137841203014e+00 1.123783140543e+00 1.110672363226e+00 1.099549957395e+00 1.090953737390e+00 1.084738092370e+00 1.080181385138e+00 1.076338214254e+00 1.072455652014e+00 1.068283451748e+00 1.064185854336e+00 1.060989176919e+00 1.059608171975e+00 1.060639249739e+00 1.064082082352e+00 1.069290811235e+00 1.075190387946e+00 1.080703809840e+00 1.085120717787e+00 1.088319199573e+00 1.090794179276e+00 1.093436728629e+00 1.097118840213e+00 1.102343820723e+00 1.108996761428e+00 1.116306942812e+00 1.123026262541e+00 1.127841433808e+00 1.129946299138e+00 1.128686581578e+00 1.038935051170e+00 9.970841865338e-01 9.521029319691e-01 9.119947808978e-01 8.870164691372e-01 8.809804200789e-01 8.901816039056e-01 9.069220490947e-01 9.237991439810e-01 9.356773194136e-01 9.396855254163e-01 9.345488561515e-01 9.205887937003e-01 9.004618125746e-01 8.797863388739e-01 8.662777320479e-01 8.662856422127e-01 8.803686558616e-01 9.014157798688e-01 9.176536700410e-01 9.183709587226e-01 8.991764914480e-01 8.652007032690e-01 8.310038319162e-01 8.152030241376e-01 8.288662691009e-01 8.659791980258e-01 9.068030832043e-01 9.300372962448e-01 9.226998282495e-01 8.848220224537e-01 8.307777751744e-01 7.862104884511e-01 7.762576377221e-01 8.068450011105e-01 8.591490151412e-01 9.052389420182e-01 9.246879201048e-01 9.115164298000e-01 8.746679461857e-01 8.343458872116e-01 8.122925634007e-01 8.174494542474e-01 8.389632662329e-01 8.555012616622e-01 8.505304970230e-01 8.217487886467e-01 7.836423375152e-01 7.621102548500e-01 7.776669169336e-01 8.261876892516e-01 8.806550323323e-01 9.103529995632e-01 8.954929067391e-01 8.336496193920e-01 7.431492097808e-01 6.647796935537e-01 6.483216541341e-01 7.077760235687e-01 8.034561364338e-01 8.848123903524e-01 9.198699935372e-01 8.989368049750e-01 8.337774155078e-01 7.567421856453e-01 7.131018438111e-01 7.326868805746e-01 8.002351003519e-01 8.731011898887e-01 9.163210151475e-01 9.163688780667e-01 8.823391478270e-01 8.428977179080e-01 8.341556685704e-01 8.739734223782e-01 9.453096895670e-01 1.011646843157e+00 1.041389234163e+00 1.019913089021e+00 9.536302361914e-01 8.715712432834e-01 8.208202064240e-01 8.407326116254e-01 9.253071142095e-01 1.029838579054e+00 1.108584635887e+00 1.133491704051e+00 1.096800282060e+00 1.010750444486e+00 9.075381100560e-01 8.350638463136e-01 8.344325775852e-01 9.035480687997e-01 1.000269716760e+00 1.079944089457e+00 1.114990723506e+00 1.096637086616e+00 1.033098412397e+00 9.483342902638e-01 8.788406790116e-01 8.607703508616e-01 9.050514367793e-01 9.878894324494e-01 1.071541024373e+00 1.124968970929e+00 1.130605928480e+00 1.085083418730e+00 9.999735720102e-01 9.031859632384e-01 8.368526043076e-01 8.386683870388e-01 9.085826949283e-01 1.007406528142e+00 1.089126621208e+00 1.121253505974e+00 1.089107415912e+00 9.968163436147e-01 8.698974603175e-01 7.586777869256e-01 7.262390323377e-01 7.928077809624e-01 9.080177444745e-01 1.007041690629e+00 1.047741755414e+00 1.013013664806e+00 9.089266004406e-01 7.700951148147e-01
 1.598299107242e+00 1.599081330087e+00 1.599775442831e+00 1.600185847472e+00 1.600262188266e+00 1.600135787347e+00 1.600084034114e+00 1.600371566008e+00 1.601032322615e+00 1.601842218878e+00 1.602491477511e+00 1.602800866143e+00 1.602805604548e+00 1.602709205366e+00 1.602772943829e+00 1.603173250587e+00 1.603878617606e+00 1.604654467828e+00 1.605230321349e+00 1.605480273087e+00 1.605482859643e+00 1.605457670243e+00 1.605632985711e+00 1.606128369226e+00 1.606862205677e+00 1.607595178456e+00 1.608093849926e+00 1.608301363113e+00 1.608349690242e+00 1.608439918657e+00 1.608719453071e+00 1.609222314145e+00 1.609874620145e+00 1.610521738236e+00 1.610998019152e+00 1.611231395943e+00 1.611279675254e+00 1.611305790806e+00 1.611486704423e+00 1.611917511477e+00 1.612544204105e+00 1.613173668534e+00 1.613592029883e+00 1.613708997469e+00 1.613618005180e+00 1.613534838492e+00 1.613663345970e+00 1.614089241595e+00 1.614722018730e+00 1.615328614644e+00 1.615668810981e+00 1.615648504165e+00 1.615413152236e+00 1.615261479447e+00 1.615452670473e+00 1.616031292673e+00 1.616780723547e+00 1.617359661493e+00 1.617540054202e+00 1.617371599611e+00 1.617151079629e+00 1.617199986711e+00 1.617643967057e+00 1.618352357892e+00 1.619046718524e+00 1.619486140776e+00 1.619602422918e+00 1.619521511250e+00 1.619469825167e+00 1.619639939642e+00 1.620093044914e+00 1.620743385498e+00 1.621399085888e+00 1.621846312199e+00 1.621971453445e+00 1.621853859744e+00 1.621738059350e+00 1.621883525181e+00 1.622398285460e+00 1.623145080939e+00 1.623824124581e+00 1.624164930567e+00 1.624123704147e+00 1.623920282311e+00 1.623883084979e+00 1.624221035545e+00 1.624884512397e+00 1.625622468395e+00 1.626150740525e+00 1.626340501871e+00 1.626286507513e+00 1.626221731680e+00 1.626355685533e+00 1.626759164926e+00 1.627354148869e+00 1.627968152406e+00 1.628434048383e+00 1.628662602581e+00 1.628687859295e+00 1.628646248477e+00 1.628715826734e+00 1.629030483730e+00 1.629598330525e+00 1.630269158727e+00 1.630804633936e+00 1.631025468370e+00 1.630941368683e+00 1.630765145978e+00 1.630792005277e+00 1.631207679333e+00 1.631947293073e+00 1.632721642211e+00 1.633199103682e+00 1.633243052995e+00 1.633000268822e+00 1.632819094771e+00 1.633012210813e+00 1.633650409365e+00 1.634508012341e+00 1.635206918678e+00 1.635475430007e+00 1.635326507637e+00 1.635050416939e+00 1.635015825024e+00 1.635430465756e+00 1.636203867168e+00 1.637005961574e+00 1.637495686972e+00 1.637550574743e+00 1.637337113055e+00 1.637187984052e+00 1.637384530381e+00 1.637969509575e+00 1.638733104660e+00 1.639363336273e+00 1.639657861865e+00 1.639639599395e+00 1.639527290954e+00 1.639578883989e+00 1.639937901448e+00 1.640541712086e+00 1.641180160172e+00 1.641644695940e+00 1.641850742393e+00 1.641874034651e+00 1.641897798005e+00 1.642090861327e+00 1.642502507886e+00 1.643045232965e+00 1.643564493623e+00 1.643936535804e+00 1.644136962313e+00 1.644246579243e+00 1.644396035460e+00 1.644676600529e+00 1.645086576923e+00 1.645554755698e+00 1.645985673647e+00 1.646318779492e+00 1.646560072969e+00 1.646766298933e+00 1.647002908202e+00 1.647305119777e+00 1.647670971830e+00 1.648066122525e+00 1.648443536260e+00 1.648775766831e+00 1.649062961988e+00 1.649326229170e+00 1.649593861938e+00 1.649886052918e+00 1.650214303054e+00 1.650566477959e+00 1.650922194923e+00 1.651263261853e+00 1.651573946348e+00 1.651858902125e+00 1.652137255142e+00 1.652435559419e+00 1.652762021245e+00 1.653109702200e+00 1.653461305358e+00 1.653799578380e+00 1.654121828860e+00 1.654439420200e+00 1.654763337187e+00 1.655097638925e+00 1.655440095049e+00 1.655783387833e+00 1.656126743470e+00 1.656470675771e+00 1.656818708705e+00 1.657167974257e+00 1.657515932928e+00 1.657858378833e+00 1.658197934998e+00 1.658538424189e+00 1.658883331154e+00 1.659237450734e+00 1.659591367370e+00 1.659940176118e+00 1.660284979882e+00 1.660628279125e+00 1.660977058388e+00 1.661330941918e+00 1.661688068593e+00 1.662041932312e+00 1.662395020924e+00 1.662750103521e+00 1.663109115147e+00 1.663474003985e+00 1.663841724631e+00 1.664209213363e+00 1.664574577000e+00 1.664939603245e+00 1.665310367126e+00 1.665686644625e+00 1.666065711254e+00 1.666445882838e+00 1.666823208453e+00 1.667198974640e+00 1.667578745093e+00 1.667962979664e+00 1.668348294979e+00 1.668734204145e+00 1.669117723362e+00 1.669502364708e+00 1.669888273225e+00 1.670280519022e+00 1.670671224196e+00 1.671061989191e+00 1.671453271920e+00 1.671846779373e+00 1.672246128082e+00 1.672649882991e+00 1.673056296624e+00 1.673459844677e+00 1.673864317197e+00 1.674273044445e+00 1.674687091682e+00 1.675106116505e+00 1.675524378766e+00 1.675939583648e+00 1.676355349139e+00 1.676774617212e+00 1.677198806416e+00 1.677622328300e+00 1.678045947057e+00 1.678468602480e+00 1.678893361511e+00 1.679325268154e+00 1.679760053509e+00 1.680194115047e+00 1.680628026537e+00 1.681065723958e+00 1.681508294773e+00 1.681957212831e+00 1.682408416368e+00 1.682857519521e+00 1.683305493886e+00 1.683757132470e+00 1.684213817999e+00 1.684672943370e+00 1.685132187008e+00 1.685592860843e+00 1.686055065286e+00 1.686520385687e+00 1.686987493174e+00 1.687456279795e+00 1.687928451039e+00 1.688404945796e+00 1.688884697814e+00 1.689364200780e+00 1.689844909170e+00 1.690327523504e+00 1.690812905220e+00 1.691301570621e+00 1.691790871769e+00 1.692281317694e+00 1.692773398585e+00 1.693269083526e+00 1.693769993057e+00 1.694273298619e+00 1.694777413336e+00 1.695282413523e+00 1.695790915955e+00 1.696303007225e+00 1.696815888470e+00 1.697332528491e+00 1.697852372689e+00 1.698373204307e+00 1.698897806339e+00 1.699422613699e+00 1.699949246177e+00 1.700479710309e+00 1.701014546012e+00 1.701551935213e+00 1.702091878915e+00 1.702633905963e+00 1.703176584641e+00 1.703722418573e+00 1.704270491278e+00 1.704821277738e+00 1.705376681142e+00 1.705935018296e+00 1.706496242639e+00 1.707056930870e+00 1.707620697194e+00 1.708187384085e+00 1.708757976379e+00 1.709334096501e+00 1.709910813063e+00 1.710490520826e+00 1.711070543668e+00 1.711652812193e+00 1.712238850630e+00 1.712827272224e+00 1.713421447037e+00 1.714019428890e+00 1.714617061585e+00 1.715215935297e+00 1.715816208209e+00 1.716419182242e+00 1.717027584571e+00 1.717639373949e+00 1.718253820222e+00 1.718869184197e+00 1.719484383461e+00 1.720101567330e+00 1.720722192873e+00 1.721347402127e+00 1.721976892876e+00 1.722607777833e+00 1.723238676070e+00 1.723871613184e+00 1.724504580108e+00 1.725143862109e+00 1.725785868660e+00 1.726430470662e+00 1.727078794819e+00 1.727725491423e+00 1.728374677188e+00 1.729026727744e+00 1.729680994313e+00 1.730341613868e+00 1.731003682419e+00 1.731667612932e+00 1.732331947758e+00 1.732999019093e+00 1.733670671481e+00 1.734346240386e+00 1.735024458022e+00 1.735703923904e+00 1.736385722641e+00 1.737068537349e+00 1.737756195937e+00 1.738446676286e+00 1.739139764434e+00 1.739833313957e+00 1.740529543152e+00 1.741227241558e+00 1.741927441163e+00 1.742632048534e+00 1.743337970882e+00 1.744045159959e+00 1.744753874381e+00 1.745464597487e+00 1.746178078760e+00 1.746893348406e+00 1.747611767142e+00 1.748332711776e+00 1.749053665124e+00 1.749775456083e+00 1.750501535940e+00 1.751229279715e+00 1.751960288406e+00 1.752693252358e+00 1.753427576144e+00 1.754163636598e+00 1.754900314548e+00 1.755640358699e+00 1.756383065742e+00 1.757127967518e+00 1.757873766084e+00 1.758621602720e+00 1.759371148566e+00 1.760121468501e+00 1.760875389807e+00 1.761629882297e+00 1.762386216818e+00 1.763145942362e+00 1.763905059934e+00 1.764666403020e+00 1.765428613454e+00 1.766192568231e+00 1.766959299900e+00 1.767727603119e+00 1.768498023191e+00 1.769267521849e+00 1.770039447983e+00 1.770811082947e+00 1.771585884349e+00 1.772362938590e+00 1.773139062497e+00 1.773917027444e+00 1.774694776296e+00 1.775474385679e+00 1.776256240468e+00 1.777038223757e+00 1.777820379484e+00 1.778604337606e+00 1.779388098481e+00 1.780173835302e+00 1.780960038386e+00 1.781747438999e+00 1.782535313342e+00 1.783323486454e+00 1.784112193407e+00 1.784901531454e+00 1.785692290110e+00 1.786483278643e+00 1.787274370738e+00 1.788065052914e+00 1.788856941002e+00 1.789648816385e+00 1.790441511722e+00 1.791233669117e+00 1.792025650448e+00 1.792818091830e+00 1.793609762385e+00 1.794402210704e+00 1.795193729914e+00 1.795985445731e+00 1.796778151075e+00 1.797568930183e+00 1.798359035565e+00 1.799150428990e+00 1.799938747190e+00 1.800728355523e+00 1.801516447064e+00 1.802304388301e+00 1.803092382636e+00 1.803877833487e+00 1.804663055539e+00 1.805447184464e+00 1.806230550785e+00 1.807012973787e+00 1.807794966733e+00 1.808574803015e+00 1.809352593236e+00 1.810130878032e+00 1.810905722663e+00 1.811679652073e+00 1.812453048886e+00 1.813224309520e+00 1.813994029940e+00 1.814760803000e+00 1.815526735985e+00 1.816290458024e+00 1.817051610207e+00 1.817811418263e+00 1.818569529958e+00 1.819324247351e+00 1.820076326157e+00 1.820827543643e+00 1.821575386844e+00 1.822320979360e+00 1.823063694088e+00 1.823802925099e+00 1.824540714796e+00 1.825274029657e+00 1.826005251458e+00 1.826733107136e+00 1.827457649512e+00 1.828179450351e+00 1.828897453678e+00 1.829611454954e+00 1.830321930941e+00 1.831030074381e+00 1.831732933335e+00 1.832432868582e+00 1.833129781736e+00 1.833821008960e+00 1.834508226798e+00 1.835191649002e+00 1.835871014243e+00 1.836545512953e+00 1.837215856783e+00 1.837881377507e+00 1.838542396739e+00 1.839198992981e+00 1.839851106516e+00 1.840495684743e+00 1.841137794905e+00 1.841773989473e+00 1.842405270957e+00 1.843030768930e+00 1.843650858855e+00 1.844264864450e+00 1.844873803497e+00 1.845476117246e+00 1.846073624368e+00 1.846664026501e+00 1.847248965375e+00 1.847828960445e+00 1.848400105955e+00 1.848966041949e+00 1.849525409309e+00 1.850077581736e+00 1.850624096285e+00 1.851163239788e+00 1.851696077090e+00 1.852220285939e+00 1.852738173091e+00 1.853248626899e+00 1.853751046442e+00 1.854246842262e+00 1.854735017339e+00 1.855214236249e+00 1.855687348178e+00 1.856151474317e+00 1.856607409117e+00 1.857054790821e+00 1.857495063396e+00 1.857926461973e+00 1.858348985611e+00 1.858763079585e+00 1.859169005613e+00 1.859564402324e+00 1.859952721611e+00 1.860331084847e+00 1.860699650591e+00 1.861060013088e+00 1.861409590598e+00 1.861750372221e+00 1.862081066958e+00 1.862402619947e+00 1.862713123613e+00 1.863014295100e+00 1.863305308519e+00 1.863586108362e+00 1.863856243549e+00 1.864115780422e+00 1.864364569711e+00 1.864603683647e+00 1.864830902747e+00 1.865046320778e+00 1.865252666732e+00 1.865445535596e+00 1.865628320051e+00 1.865798822725e+00 1.865959045144e+00 1.866105551282e+00 1.866242189391e+00 1.866366301497e+00 1.866478164690e+00 1.866577559465e+00 1.866665234389e+00 1.866740510872e+00 1.866802750426e+00 1.866852145706e+00 1.866888689342e+00 1.866913250088e+00 1.866923603396e+00 1.866921555471e+00 1.866905506089e+00 1.866877229486e+00 1.866833352741e+00 1.866778215454e+00 1.866708261223e+00 1.866624575741e+00 1.866526994313e+00 1.866416126071e+00 1.866289452614e+00 1.866149830722e+00 1.865994601641e+00 1.865825653931e+00 1.865642472555e+00 1.865444151070e+00 1.865230828833e+00 1.865002270378e+00 1.864759163685e+00 1.864500551577e+00 1.864226591988e+00 1.863937587171e+00 1.863632614896e+00 1.863310942464e+00 1.862975854506e+00 1.862623637137e+00 1.862256016177e+00 1.861871943745e+00 1.861471959349e+00 1.861055916732e+00 1.860622405354e+00 1.860174502175e+00 1.859709304496e+00 1.859226893083e+00 1.858728329141e+00 1.858211863719e+00 1.857680055510e+00 1.857129520711e+00 1.856563587374e+00 1.855979271749e+00 1.855379067147e+00 1.854761031696e+00 1.854125524075e+00 1.853472366389e+00 1.852801207758e+00 1.852113633174e+00 1.851407149258e+00 1.850683299678e+00 1.849941736237e+00 1.849181688472e+00 1.848404891995e+00 1.847608483514e+00 1.846794517334e+00 1.845963305639e+00 1.845112727133e+00 1.844243723883e+00 1.843356757596e+00 1.842451504615e+00 1.841527563258e+00 1.840585903330e+00 1.839624749222e+00 1.838644961262e+00 1.837645979240e+00 1.836630109323e+00 1.835594757590e+00 1.834539494166e+00 1.833466076078e+00 1.832374962444e+00 1.831263005926e+00 1.830133873762e+00 1.828984510047e+00 1.827816740484e+00 1.826630045672e+00 1.825424519940e+00 1.824200469677e+00 1.822956168247e+00 1.821693369109e+00 1.820412060175e+00 1.819111285072e+00 1.817792078177e+00 1.816452873365e+00 1.815095140604e+00 1.813717897867e+00 1.812323185504e+00 1.810908250953e+00 1.809475279070e+00 1.808022335708e+00 1.806551794947e+00 1.805061412557e+00 1.803552140172e+00 1.802025067180e+00 1.800477896947e+00 1.798913226539e+00 1.797328976335e+00 1.795726635546e+00 1.794106658501e+00 1.792466169406e+00 1.790809837785e+00 1.789133950854e+00 1.787438696325e+00 1.785727148574e+00 1.783997309364e+00 1.782248245336e+00 1.780481549495e+00 1.778697384855e+00 1.776895778239e+00 1.775076051673e+00 1.773239425645e+00 1.771384460006e+00 1.769512684500e+00 1.767624220571e+00 1.765718948253e+00 1.763796358381e+00 1.761857425303e+00 1.759900705674e+00 1.757928132491e+00 1.755938563993e+00 1.753934646513e+00 1.751912483694e+00 1.749875593905e+00 1.747822789057e+00 1.745754523677e+00 1.743671029693e+00 1.741571734713e+00 1.739457438674e+00 1.737329269211e+00 1.735186552697e+00 1.733029760161e+00 1.730857666658e+00 1.728672018211e+00 1.726472025165e+00 1.724260214160e+00 1.722033433085e+00 1.719793679667e+00 1.717541194464e+00 1.715277624211e+00 1.713000483874e+00 1.710710801666e+00 1.708409494659e+00 1.706096585457e+00 1.703773536758e+00 1.701438812742e+00 1.699092053563e+00 1.696737590829e+00 1.694370894465e+00 1.691994799660e+00 1.689608950030e+00 1.687214528165e+00 1.684811222642e+00 1.682399292131e+00 1.679978251076e+00 1.677549179280e+00 1.675113862704e+00 1.672670242702e+00 1.670219685563e+00 1.667762646494e+00 1.665299444030e+00 1.662830648544e+00 1.660356085696e+00 1.657877288987e+00 1.655391662979e+00 1.652903597414e+00 1.650411319584e+00 1.647914983917e+00 1.645415745251e+00 1.642912725784e+00 1.640408631339e+00 1.637901120291e+00 1.635392898319e+00 1.632883806640e+00 1.630373341390e+00 1.627863485514e+00 1.625352350079e+00 1.622843064048e+00 1.620334834738e+00 1.617827380822e+00 1.615322070462e+00 1.612818180251e+00 1.610319922179e+00 1.607821493768e+00 1.605328578030e+00 1.602838782294e+00 1.600353384514e+00 1.597875322943e+00 1.595399538149e+00 1.592932569927e+00 1.590470017036e+00 1.588015770646e+00 1.585569211964e+00 1.583128909832e+00 1.580699959180e+00 1.578276244438e+00 1.575866225468e+00 1.573462450790e+00 1.571070061674e+00 1.568689257255e+00 1.566318060168e+00 1.563961004009e+00 1.561612712201e+00 1.559281750076e+00 1.556960828299e+00 1.554654427954e+00 1.552362987455e+00 1.550084267675e+00 1.547824530463e+00 1.545575884721e+00 1.543348072443e+00 1.541133217985e+00 1.538936963517e+00 1.536758880426e+00 1.534597029029e+00 1.532457798960e+00 1.530330889726e+00 1.528230002564e+00 1.526144911633e+00 1.524081710410e+00 1.522039567916e+00 1.520016178850e+00 1.518019732029e+00 1.516040379329e+00 1.514087962689e+00 1.512153722155e+00 1.510246620189e+00 1.508363478203e+00 1.506501333512e+00 1.504669112814e+00 1.502854718246e+00 1.501073693686e+00 1.499310776195e+00 1.497580138630e+00 1.495874573102e+00 1.494192451646e+00 1.492543953471e+00 1.490915652691e+00 1.489322484261e+00 1.487751447612e+00 1.486213013868e+00 1.484703385142e+00 1.483220258553e+00 1.481772796072e+00 1.480345710380e+00 1.478958104717e+00 1.477593252133e+00 1.476264320917e+00 1.474963198928e+00 1.473692434904e+00 1.472457232220e+00 1.471246274035e+00 1.470076886616e+00 1.468930048674e+00 1.467820296323e+00 1.466740950881e+00 1.465692553469e+00 1.464681961396e+00 1.463695237790e+00 1.462752285224e+00 1.461829944931e+00 1.460949980873e+00 1.460097015618e+00 1.459277894738e+00 1.458497176243e+00 1.457739521133e+00 1.457026085786e+00 1.456334101859e+00 1.455684874892e+00 1.455062997997e+00 1.454474236471e+00 1.453923564691e+00 1.453396386449e+00 1.452913371346e+00 1.452450310990e+00 1.452031002703e+00 1.451636399304e+00 1.451277371362e+00 1.450952341719e+00 1.450651392279e+00 1.450394187121e+00 1.450154732766e+00 1.449959375865e+00 1.449786162972e+00 1.449648057472e+00 1.449542383535e+00 1.449459920048e+00 1.449418705875e+00 1.449394874334e+00 1.449413614979e+00 1.449451761299e+00 1.449523592528e+00 1.449625425739e+00 1.449749208961e+00 1.449912456569e+00 1.450090121868e+00 1.450307378435e+00 1.450543262021e+00 1.450810374358e+00 1.451104471657e+00 1.451420659939e+00 1.451770478079e+00 1.452134869011e+00 1.452535713285e+00 1.452952185718e+00 1.453398884278e+00 1.453867113814e+00 1.454356885157e+00 1.454876861172e+00 1.455408594286e+00 1.455973528823e+00 1.456552013694e+00 1.457157715940e+00 1.457782769021e+00 1.458424922229e+00 1.459094950985e+00 1.459775596675e+00 1.460486606237e+00 1.461207031679e+00 1.461952692430e+00 1.462712845962e+00 1.463490395344e+00 1.464290449622e+00 1.465099163292e+00 1.465933755744e+00 1.466775757040e+00 1.467640430849e+00 1.468517117122e+00 1.469409156391e+00 1.470318861815e+00 1.471236300145e+00 1.472176775934e+00 1.473122376157e+00 1.474087418998e+00 1.475062219255e+00 1.476049827472e+00 1.477051931662e+00 1.478060714640e+00 1.479087943759e+00 1.480119271831e+00 1.481166732358e+00 1.482222426937e+00 1.483288249029e+00 1.484367334755e+00 1.485450040714e+00 1.486549299790e+00 1.487651860701e+00 1.488768209882e+00 1.489890784997e+00 1.491022891958e+00 1.492165043853e+00 1.493312027217e+00 1.494470704504e+00 1.495632465322e+00 1.496807613220e+00 1.497987035105e+00 1.499175009669e+00 1.500370096480e+00 1.501571845298e+00 1.502783617984e+00 1.503997839510e+00 1.505224545776e+00 1.506453663469e+00 1.507694620951e+00 1.508938291839e+00 1.510192629097e+00 1.511453565803e+00 1.512717815946e+00 1.513994952812e+00 1.515274997798e+00 1.516565835624e+00 1.517860960716e+00 1.519165211106e+00 1.520478560669e+00 1.521795526652e+00 1.523125180599e+00 1.524459081625e+00 1.525804659263e+00 1.527156767238e+00 1.528518616871e+00 1.529890163809e+00 1.531267054774e+00 1.532659347058e+00 1.534054951580e+00 1.535466180754e+00 1.536882522795e+00 1.538311489386e+00 1.539751588222e+00 1.541199904597e+00 1.542664570684e+00 1.544133745849e+00 1.545621299067e+00 1.547116203094e+00 1.548625668534e+00 1.550148342963e+00 1.551681687099e+00 1.553231823694e+00 1.554790519256e+00 1.556368933546e+00 1.557956859144e+00 1.559560227311e+00 1.561179496034e+00 1.562811139319e+00 1.564462166809e+00 1.566123104439e+00 1.567805167562e+00 1.569498896862e+00 1.571209571201e+00 1.572939721381e+00 1.574680687239e+00 1.576444836662e+00 1.578219136159e+00 1.580016117178e+00 1.581826076533e+00 1.583654257638e+00 1.585501276061e+00 1.587360249126e+00 1.589242370304e+00 1.591135476367e+00 1.593050334786e+00 1.594978785688e+00 1.596923568104e+00 1.598888249816e+00 1.600864430942e+00 1.602860889823e+00 1.604869245512e+00 1.606894078653e+00 1.608935092827e+00 1.610986611248e+00 1.613058568904e+00 1.615135361837e+00 1.617232639659e+00 1.619338440238e+00 1.621453742036e+00 1.623585074095e+00 1.625718035564e+00 1.627870681751e+00 1.630022757139e+00 1.632186483029e+00 1.634357312352e+00 1.636527732850e+00 1.638711276890e+00 1.640887834647e+00 1.643076384297e+00 1.645259369409e+00 1.647442301001e+00 1.649627981752e+00 1.651802048762e+00 1.653983618962e+00 1.656146684724e+00 1.658313328448e+00 1.660464449069e+00 1.662604529023e+00 1.664741338218e+00 1.666850556235e+00 1.668961543253e+00 1.671039994475e+00 1.673111914721e+00 1.675160056746e+00 1.677180815169e+00 1.679193006200e+00 1.681158711022e+00 1.683121657874e+00 1.685036767210e+00 1.686932206638e+00 1.688798292715e+00 1.690617603792e+00 1.692424439258e+00 1.694167217281e+00 1.695899435392e+00 1.697571703923e+00 1.699211779247e+00 1.700815601848e+00 1.702355150184e+00 1.703879144259e+00 1.705324471833e+00 1.706749137663e+00 1.708108376467e+00 1.709418682376e+00 1.710691123143e+00 1.711884771841e+00 1.713058656654e+00 1.714143939329e+00 1.715198825141e+00 1.716187514409e+00 1.717113053762e+00 1.718001634208e+00 1.718800740129e+00 1.719575714679e+00 1.720259730383e+00 1.720903936068e+00 1.721483478600e+00 1.721988980376e+00 1.722459887789e+00 1.722835806218e+00 1.723183355877e+00 1.723441828260e+00 1.723651254779e+00 1.723800638095e+00 1.723869569136e+00 1.723905552827e+00 1.723843782952e+00 1.723748915138e+00 1.723569635446e+00 1.723334300263e+00 1.723041684037e+00 1.722663307645e+00 1.722249234384e+00 1.721739110872e+00 1.721188242834e+00 1.720555093502e+00 1.719854983288e+00 1.719098478894e+00 1.718250103990e+00 1.717356723151e+00 1.716366308757e+00 1.715320465252e+00 1.714188930457e+00 1.712978297319e+00 1.711700986906e+00 1.710320338646e+00 1.708879876476e+00 1.707329430471e+00 1.705704196624e+00 1.703980278873e+00 1.702154495942e+00 1.700244157151e+00 1.698207174379e+00 1.696087341956e+00 1.693835267237e+00 1.691478331082e+00 1.689001763098e+00 1.686387668411e+00 1.683663946145e+00 1.680782617378e+00 1.677780923785e+00 1.674623339609e+00 1.671316828202e+00 1.667865159278e+00 1.664235592951e+00 1.660462052398e+00 1.656498880214e+00 1.652373470004e+00 1.648064735667e+00 1.643564754112e+00 1.638890440472e+00 1.634005410613e+00 1.628940163032e+00 1.623663070667e+00 1.618185538731e+00 1.612508006850e+00 1.606609082523e+00 1.600516169364e+00 1.594197414997e+00 1.587677137591e+00 1.580941446145e+00 1.573991679830e+00 1.566841376074e+00 1.559471510463e+00 1.551911123019e+00 1.544140120734e+00 1.536179226956e+00 1.528028927352e+00 1.519690886820e+00 1.511186816626e+00 1.502504860554e+00 1.493676835044e+00 1.484693618705e+00 1.475580727447e+00 1.466344465244e+00 1.456995263080e+00 1.447559906324e+00 1.438033417758e+00 1.428456861722e+00 1.418821640414e+00 1.409167454116e+00 1.399500502757e+00 1.389839003156e+00 1.380217847456e+00 1.370631170209e+00 1.361130471283e+00 1.351708651810e+00 1.342405877172e+00 1.333238063041e+00 1.324214035930e+00 1.315383595865e+00 1.306728197379e+00 1.298308399793e+00 1.290109529707e+00 1.282169487887e+00 1.274505649589e+00 1.267114835681e+00 1.260047573828e+00 1.253275602760e+00 1.246848213766e+00 1.240752379025e+00 1.235002693920e+00 1.229622595046e+00 1.224583050048e+00 1.219929740191e+00 1.215624934164e+00 1.211697205153e+00 1.208132097862e+00 1.204919405967e+00 1.202076596529e+00 1.199562598031e+00 1.197402576238e+00 1.195558014898e+00 1.194036153882e+00 1.192818172482e+00 1.191879165220e+00 1.191228579624e+00 1.190817024541e+00 1.190662810754e+00 1.190720506855e+00 1.190985505123e+00 1.191443244611e+00 1.192055805404e+00 1.192835034005e+00 1.193728656675e+00 1.194744699677e+00 1.195852446770e+00 1.197028251201e+00 1.198271968472e+00 1.199538463373e+00 1.200836079651e+00 1.202127149893e+00 1.203402557058e+00 1.204644561824e+00 1.205825242897e+00 1.206942766190e+00 1.207957673951e+00 1.208875666761e+00 1.209654736719e+00 1.210291986000e+00 1.210765467079e+00 1.211043926041e+00 1.211136981268e+00 1.210985975460e+00 1.210612041582e+00 1.209969433579e+00 1.209045982651e+00 1.207841788414e+00 1.206302260019e+00 1.204458475322e+00 1.202250306714e+00 1.199694271642e+00 1.196768503678e+00 1.193449645151e+00 1.189759103445e+00 1.185646761613e+00 1.181155863294e+00 1.176245341572e+00 1.170935849984e+00 1.165237426693e+00 1.159127621250e+00 1.152662137433e+00 1.145808746706e+00 1.138622715836e+00 1.131103538755e+00 1.123280477882e+00 1.115196060422e+00 1.106852618572e+00 1.098325551448e+00 1.089610734861e+00 1.080786844602e+00 1.071874976821e+00 1.062920499886e+00 1.053995263512e+00 1.045111642584e+00 1.036360440554e+00 1.027757677213e+00 1.019379876995e+00 1.011268429924e+00 1.003468616568e+00 9.960508133605e-01 9.890327235569e-01 9.824981341558e-01 9.764592789784e-01 9.709853653697e-01 9.661063253969e-01 9.618590712412e-01 9.582968526889e-01 9.554263199086e-01 9.533112946810e-01 9.519497077592e-01 9.513855603879e-01 9.516299796794e-01 9.526951764154e-01 9.545984978704e-01 9.573263817583e-01 9.608957796282e-01 9.652679898815e-01 9.704464122393e-01 9.763797257073e-01 9.830368626797e-01 9.903725111464e-01 9.983080195426e-01 1.006801663963e+00 1.015742970044e+00 1.025069470711e+00 1.034673639802e+00 1.044452652370e+00 1.054316194528e+00 1.064130838841e+00 1.073812510043e+00 1.083233426352e+00 1.092294560768e+00 1.100899938941e+00 1.108944267339e+00 1.116355063560e+00 1.123049398757e+00 1.128971803915e+00 1.134071990684e+00 1.138322263184e+00 1.141702399074e+00 1.144219991035e+00 1.145887611664e+00 1.146741983223e+00 1.146839558274e+00 1.146237143391e+00 1.145028042295e+00 1.143288463435e+00 1.141135467170e+00 1.138672469905e+00 1.136012219749e+00 1.133282700313e+00 1.130585833609e+00 1.128053152961e+00 1.125781348823e+00 1.123879485848e+00 1.122440912557e+00 1.121537274226e+00 1.121255960723e+00 1.121634997230e+00 1.122730942942e+00 1.124569430435e+00 1.127162950147e+00 1.130522983210e+00 1.134637771186e+00 1.139489348059e+00 1.145043158007e+00 1.151265314547e+00 1.158100386695e+00 1.165490003411e+00 1.173370011083e+00 1.181661538181e+00 1.187578527885e+00 1.192341284690e+00 1.196814138945e+00 1.202021259570e+00 1.208718804503e+00 1.217073585559e+00 1.226575510121e+00 1.236232316883e+00 1.244956004985e+00 1.251978023998e+00 1.257116866270e+00 1.260829225161e+00 1.264014887969e+00 1.267640916735e+00 1.272340968087e+00 1.278146759278e+00 1.284460010868e+00 1.290277293132e+00 1.294581719731e+00 1.296708969754e+00 1.296588504321e+00 1.294755107202e+00 1.292118700085e+00 1.289594729189e+00 1.287728504896e+00 1.286464347548e+00 1.285150041754e+00 1.282785610334e+00 1.278418397104e+00 1.271491147652e+00 1.262049494377e+00 1.250743110429e+00 1.238576401476e+00 1.226529407589e+00 1.215203239046e+00 1.204602181244e+00 1.194166273390e+00 1.183040417062e+00 1.170483326108e+00 1.156195467071e+00 1.140518345060e+00 1.124387584686e+00 1.109029491705e+00 1.095557523090e+00 1.084590005077e+00 1.076065502773e+00 1.069329765597e+00 1.063478041586e+00 1.057781830383e+00 1.052009359188e+00 1.046551934221e+00 1.042275285900e+00 1.040147086174e+00 1.040814112562e+00 1.044308950323e+00 1.049987942817e+00 1.056753325490e+00 1.063479096597e+00 1.069393481356e+00 1.074307999576e+00 1.078640743312e+00 1.083187028621e+00 1.088702591720e+00 1.095531036031e+00 1.103340119941e+00 1.111039397240e+00 1.116901238627e+00 1.118948876380e+00 1.115625087140e+00 1.106657824968e+00 1.023076688267e+00 9.708522280486e-01 9.307385823286e-01 9.005764480343e-01 8.876352088471e-01 8.911486799118e-01 9.036906312366e-01 9.167407423912e-01 9.250290123230e-01 9.273123327394e-01 9.247932144351e-01 9.188967732012e-01 9.102438227512e-01 8.993193507172e-01 8.879492384651e-01 8.799584167754e-01 8.794979179565e-01 8.877900893158e-01 9.006388473188e-01 9.094009257593e-01 9.051237008917e-01 8.835017397328e-01 8.485801357107e-01 8.134645971442e-01 7.959184558704e-01 8.075183937139e-01 8.437177638127e-01 8.859636167366e-01 9.132912450908e-01 9.122952576849e-01 8.819290356064e-01 8.346960509450e-01 7.935620153035e-01 7.813767441909e-01 8.045389778325e-01 8.473435884778e-01 8.848312338242e-01 8.982811646756e-01 8.827350532065e-01 8.480041381852e-01 8.147791554133e-01 8.037684117757e-01 8.207704219168e-01 8.516247621993e-01 8.735882688338e-01 8.702894506441e-01 8.400885454777e-01 7.982107843297e-01 7.716230907374e-01 7.824914505566e-01 8.280828110787e-01 8.815059607283e-01 9.114766702191e-01 8.978802017785e-01 8.386061864419e-01 7.528957124065e-01 6.821301421558e-01 6.738148122569e-01 7.376047192823e-01 8.329039757932e-01 9.104632120445e-01 9.392478082242e-01 9.103344417746e-01 8.368054031172e-01 7.536692762550e-01 7.100853072203e-01 7.370151294095e-01 8.145977791664e-01 8.952939307419e-01 9.419920669976e-01 9.405465063519e-01 9.002383979539e-01 8.511741725989e-01 8.331223233599e-01 8.684207335096e-01 9.411422268612e-01 1.012435978147e+00 1.048089445124e+00 1.031878493811e+00 9.694808230376e-01 8.896097302461e-01 8.390359581073e-01 8.571296689098e-01 9.388763807787e-01 1.040427404681e+00 1.116104901483e+00 1.137865039543e+00 1.098512118293e+00 1.011585759529e+00 9.110928072306e-01 8.456624311166e-01 8.531008101754e-01 9.257147545200e-01 1.019275938517e+00 1.090315517317e+00 1.113486559119e+00 1.082867754382e+00 1.010320389350e+00 9.240742287173e-01 8.635863917370e-01 8.618108112057e-01 9.195232992809e-01 1.005347969179e+00 1.081434781468e+00 1.120565187383e+00 1.110007690340e+00 1.051412207146e+00 9.612780272152e-01 8.715055420046e-01 8.237666581680e-01 8.458520798097e-01 9.250533102279e-01 1.019669175728e+00 1.088786223456e+00 1.105948790594e+00 1.061545376505e+00 9.639093437332e-01 8.420389841519e-01 7.472822778530e-01 7.346458291826e-01 8.093960729548e-01 9.184953669608e-01 1.004034231965e+00 1.030226782976e+00 9.845572368917e-01 8.769088980294e-01 7.466003920650e-01
 1.630703669363e+00 1.631523059824e+00 1.632254392577e+00 1.632698541057e+00 1.632802467524e+00 1.632699792003e+00 1.632674482305e+00 1.632992904152e+00 1.633689780330e+00 1.634536378906e+00 1.635220659053e+00 1.635563428693e+00 1.635596006277e+00 1.635524026782e+00 1.635613443720e+00 1.636044859558e+00 1.636783918191e+00 1.637594609875e+00 1.638205230814e+00 1.638487167362e+00 1.638518730335e+00 1.638518834225e+00 1.638718240322e+00 1.639239886222e+00 1.640006370528e+00 1.640773183466e+00 1.641306783859e+00 1.641544558606e+00 1.641617608023e+00 1.641728411201e+00 1.642028253121e+00 1.642555797168e+00 1.643239830673e+00 1.643920370573e+00 1.644429757814e+00 1.644690256233e+00 1.644759900300e+00 1.644800739300e+00 1.644997604841e+00 1.645453001620e+00 1.646112511269e+00 1.646779170082e+00 1.647228473221e+00 1.647365244515e+00 1.647288096098e+00 1.647218541943e+00 1.647369176700e+00 1.647827114173e+00 1.648495230530e+00 1.649136163033e+00 1.649500502254e+00 1.649500217314e+00 1.649282822070e+00 1.649151975350e+00 1.649370865015e+00 1.649982306745e+00 1.650766912172e+00 1.651378458526e+00 1.651584151423e+00 1.651437517061e+00 1.651237238957e+00 1.651309035314e+00 1.651782558370e+00 1.652525108175e+00 1.653252744463e+00 1.653721389688e+00 1.653861143591e+00 1.653801804197e+00 1.653771549310e+00 1.653963155458e+00 1.654440527324e+00 1.655119141529e+00 1.655805282755e+00 1.656280573562e+00 1.656430264524e+00 1.656330762471e+00 1.656229608989e+00 1.656391787974e+00 1.656927699808e+00 1.657706298357e+00 1.658418698743e+00 1.658788074894e+00 1.658765601708e+00 1.658574222410e+00 1.658551864215e+00 1.658910007516e+00 1.659603684883e+00 1.660375279116e+00 1.660933872425e+00 1.661145739948e+00 1.661105589003e+00 1.661055998195e+00 1.661209412233e+00 1.661638845071e+00 1.662261047837e+00 1.662902026901e+00 1.663391153906e+00 1.663640039936e+00 1.663685015669e+00 1.663661071275e+00 1.663747974243e+00 1.664082028863e+00 1.664672138573e+00 1.665367922740e+00 1.665929997966e+00 1.666174077540e+00 1.666108682514e+00 1.665944754419e+00 1.665983479453e+00 1.666416860570e+00 1.667180639634e+00 1.667984616903e+00 1.668491112286e+00 1.668556091235e+00 1.668324864018e+00 1.668148648747e+00 1.668352673193e+00 1.669011292380e+00 1.669899026168e+00 1.670628832160e+00 1.670920365054e+00 1.670783794860e+00 1.670512366193e+00 1.670484081569e+00 1.670915642957e+00 1.671715315278e+00 1.672547732909e+00 1.673062914445e+00 1.673134137373e+00 1.672926617740e+00 1.672783640414e+00 1.672992225110e+00 1.673599060150e+00 1.674389500362e+00 1.675044814696e+00 1.675356260902e+00 1.675348137716e+00 1.675242485014e+00 1.675304543652e+00 1.675679915597e+00 1.676304497434e+00 1.676965895755e+00 1.677449987198e+00 1.677668603602e+00 1.677702137081e+00 1.677734910487e+00 1.677940158617e+00 1.678368316915e+00 1.678930161248e+00 1.679468074135e+00 1.679854341607e+00 1.680066771286e+00 1.680186460237e+00 1.680347972780e+00 1.680640012394e+00 1.681064907490e+00 1.681548017914e+00 1.681993358940e+00 1.682340259911e+00 1.682592115111e+00 1.682808315393e+00 1.683054821946e+00 1.683368951074e+00 1.683746308656e+00 1.684153137745e+00 1.684541925616e+00 1.684884864060e+00 1.685182752100e+00 1.685456325709e+00 1.685732190175e+00 1.686033791762e+00 1.686371553452e+00 1.686732246374e+00 1.687098335557e+00 1.687448456176e+00 1.687767519769e+00 1.688059716103e+00 1.688346025765e+00 1.688651337606e+00 1.688986411706e+00 1.689343400937e+00 1.689703400875e+00 1.690048802214e+00 1.690378165750e+00 1.690702337842e+00 1.691033301318e+00 1.691375463499e+00 1.691723857902e+00 1.692074588284e+00 1.692423606592e+00 1.692772304673e+00 1.693126696545e+00 1.693483030440e+00 1.693836003282e+00 1.694183333610e+00 1.694526619412e+00 1.694871592729e+00 1.695222435197e+00 1.695581208361e+00 1.695938209340e+00 1.696290695930e+00 1.696638769672e+00 1.696986314213e+00 1.697338008434e+00 1.697694549935e+00 1.698054237012e+00 1.698411188008e+00 1.698765649372e+00 1.699122557373e+00 1.699484134568e+00 1.699849937608e+00 1.700218659114e+00 1.700587490790e+00 1.700953788311e+00 1.701320510898e+00 1.701691400671e+00 1.702067818491e+00 1.702445977295e+00 1.702826311520e+00 1.703203203412e+00 1.703578786288e+00 1.703957750329e+00 1.704341170498e+00 1.704726412719e+00 1.705109515410e+00 1.705490378679e+00 1.705872073030e+00 1.706256750186e+00 1.706645862634e+00 1.707035091570e+00 1.707423463797e+00 1.707810505133e+00 1.708200190922e+00 1.708596675061e+00 1.708997144559e+00 1.709399794943e+00 1.709798142335e+00 1.710198057873e+00 1.710602592747e+00 1.711011890070e+00 1.711426107148e+00 1.711838297663e+00 1.712247140861e+00 1.712656551582e+00 1.713071232709e+00 1.713488363859e+00 1.713904633949e+00 1.714320909770e+00 1.714736325363e+00 1.715154208031e+00 1.715579015294e+00 1.716005353382e+00 1.716431374416e+00 1.716857257112e+00 1.717287430248e+00 1.717721339179e+00 1.718162054067e+00 1.718602961312e+00 1.719041614954e+00 1.719480044571e+00 1.719922783850e+00 1.720368718102e+00 1.720818015753e+00 1.721266667670e+00 1.721716444073e+00 1.722167072664e+00 1.722621482872e+00 1.723077050296e+00 1.723534194266e+00 1.723995668314e+00 1.724460520498e+00 1.724927254995e+00 1.725394583535e+00 1.725861504075e+00 1.726330577672e+00 1.726802593450e+00 1.727278792838e+00 1.727753517241e+00 1.728229598067e+00 1.728708514780e+00 1.729190000726e+00 1.729675778505e+00 1.730163152991e+00 1.730652564987e+00 1.731142578970e+00 1.731636093436e+00 1.732131800295e+00 1.732629147754e+00 1.733130842152e+00 1.733632938828e+00 1.734138232186e+00 1.734645339543e+00 1.735153172160e+00 1.735662887532e+00 1.736176166255e+00 1.736692138469e+00 1.737212071506e+00 1.737733950002e+00 1.738257463428e+00 1.738781889898e+00 1.739309530172e+00 1.739838193711e+00 1.740371059958e+00 1.740906710864e+00 1.741445112773e+00 1.741986871206e+00 1.742528161371e+00 1.743072259527e+00 1.743617711606e+00 1.744168020993e+00 1.744723439611e+00 1.745280169202e+00 1.745838904179e+00 1.746398375765e+00 1.746957647328e+00 1.747522984704e+00 1.748090041123e+00 1.748662702468e+00 1.749237966340e+00 1.749812899441e+00 1.750389073431e+00 1.750966752699e+00 1.751547310527e+00 1.752132077921e+00 1.752720326161e+00 1.753311005041e+00 1.753902945615e+00 1.754495261042e+00 1.755088177120e+00 1.755684801354e+00 1.756285770513e+00 1.756889809179e+00 1.757496489541e+00 1.758103883436e+00 1.758711429995e+00 1.759320006682e+00 1.759932049844e+00 1.760548761766e+00 1.761168625131e+00 1.761790636933e+00 1.762411142996e+00 1.763034445293e+00 1.763660079470e+00 1.764289287525e+00 1.764923284084e+00 1.765559058657e+00 1.766195943626e+00 1.766833857167e+00 1.767473772169e+00 1.768118608100e+00 1.768767024971e+00 1.769417033379e+00 1.770069748096e+00 1.770723271741e+00 1.771379105828e+00 1.772038071803e+00 1.772700530029e+00 1.773364626253e+00 1.774031245012e+00 1.774699844546e+00 1.775369092848e+00 1.776040187803e+00 1.776715156997e+00 1.777392654155e+00 1.778071856347e+00 1.778750984394e+00 1.779432111344e+00 1.780115745694e+00 1.780802469321e+00 1.781491718326e+00 1.782183351831e+00 1.782874843337e+00 1.783566889387e+00 1.784262985188e+00 1.784960942125e+00 1.785662146739e+00 1.786365305760e+00 1.787069413906e+00 1.787774258640e+00 1.788482361082e+00 1.789192372864e+00 1.789905122132e+00 1.790618778278e+00 1.791334662269e+00 1.792052468407e+00 1.792771567737e+00 1.793490886774e+00 1.794213876720e+00 1.794937511036e+00 1.795663083213e+00 1.796391446505e+00 1.797120211893e+00 1.797850310635e+00 1.798581963046e+00 1.799316477774e+00 1.800050790698e+00 1.800788102827e+00 1.801526237060e+00 1.802265797577e+00 1.803007656290e+00 1.803748055181e+00 1.804491904840e+00 1.805235565673e+00 1.805981847849e+00 1.806728997320e+00 1.807476828889e+00 1.808225512383e+00 1.808974871049e+00 1.809726113470e+00 1.810477917513e+00 1.811229780334e+00 1.811983880779e+00 1.812738581989e+00 1.813493635778e+00 1.814249048361e+00 1.815006546812e+00 1.815764733819e+00 1.816522174813e+00 1.817281494429e+00 1.818040350461e+00 1.818801412613e+00 1.819561648421e+00 1.820322659078e+00 1.821083572789e+00 1.821844896843e+00 1.822606209209e+00 1.823369068971e+00 1.824132007335e+00 1.824894334128e+00 1.825655438632e+00 1.826417821648e+00 1.827179407532e+00 1.827941660744e+00 1.828703466508e+00 1.829465257569e+00 1.830225545210e+00 1.830986238978e+00 1.831745823317e+00 1.832507129176e+00 1.833267271026e+00 1.834025512705e+00 1.834784428592e+00 1.835541048815e+00 1.836297836023e+00 1.837054097000e+00 1.837808612898e+00 1.838562417252e+00 1.839316277423e+00 1.840068607617e+00 1.840819277314e+00 1.841568892609e+00 1.842316542088e+00 1.843063151235e+00 1.843809015483e+00 1.844552193787e+00 1.845295684779e+00 1.846035290283e+00 1.846774925488e+00 1.847511226461e+00 1.848247090668e+00 1.848979593332e+00 1.849712076342e+00 1.850441511016e+00 1.851168394276e+00 1.851893260315e+00 1.852615344670e+00 1.853336367686e+00 1.854054069827e+00 1.854769412573e+00 1.855482155588e+00 1.856191400867e+00 1.856898460281e+00 1.857602198884e+00 1.858303646764e+00 1.859001244475e+00 1.859695717694e+00 1.860386290665e+00 1.861075193589e+00 1.861759645785e+00 1.862440294364e+00 1.863117873741e+00 1.863791212838e+00 1.864460606924e+00 1.865126425620e+00 1.865789698324e+00 1.866447872072e+00 1.867101068219e+00 1.867750923268e+00 1.868395229867e+00 1.869035203712e+00 1.869672756169e+00 1.870303957297e+00 1.870930849298e+00 1.871552807602e+00 1.872168778214e+00 1.872781635630e+00 1.873388468232e+00 1.873990047346e+00 1.874585708164e+00 1.875176769854e+00 1.875761841222e+00 1.876340948883e+00 1.876914312047e+00 1.877482411056e+00 1.878043908959e+00 1.878599161810e+00 1.879149226909e+00 1.879693455426e+00 1.880228428280e+00 1.880759222387e+00 1.881283384954e+00 1.881800119903e+00 1.882309605391e+00 1.882812927683e+00 1.883308703304e+00 1.883797365871e+00 1.884279364787e+00 1.884753233086e+00 1.885219667679e+00 1.885679942871e+00 1.886129991283e+00 1.886573632450e+00 1.887008610655e+00 1.887436793305e+00 1.887855488115e+00 1.888266296367e+00 1.888668774160e+00 1.889062445960e+00 1.889448130059e+00 1.889824760806e+00 1.890192373826e+00 1.890550935070e+00 1.890900296246e+00 1.891240334317e+00 1.891570549806e+00 1.891892743161e+00 1.892203891901e+00 1.892506633470e+00 1.892798478778e+00 1.893080622092e+00 1.893352294350e+00 1.893614257195e+00 1.893866335694e+00 1.894106354097e+00 1.894337593150e+00 1.894556424387e+00 1.894765461757e+00 1.894963976546e+00 1.895150591844e+00 1.895326924485e+00 1.895490445920e+00 1.895643648421e+00 1.895785353976e+00 1.895914989170e+00 1.896032185590e+00 1.896138286768e+00 1.896232806947e+00 1.896314263297e+00 1.896383336876e+00 1.896441025612e+00 1.896485361550e+00 1.896515824648e+00 1.896536130133e+00 1.896541791602e+00 1.896535127114e+00 1.896514577712e+00 1.896481622908e+00 1.896434433276e+00 1.896374672740e+00 1.896300119450e+00 1.896213001678e+00 1.896111285418e+00 1.895995425069e+00 1.895864757627e+00 1.895721867369e+00 1.895564414683e+00 1.895390916809e+00 1.895203333018e+00 1.895001162517e+00 1.894784153292e+00 1.894552274929e+00 1.894304580893e+00 1.894042808102e+00 1.893764628695e+00 1.893470904581e+00 1.893162576516e+00 1.892839558759e+00 1.892500300083e+00 1.892143069296e+00 1.891771492019e+00 1.891383691473e+00 1.890979487121e+00 1.890559444336e+00 1.890121675916e+00 1.889668999762e+00 1.889198805559e+00 1.888711907503e+00 1.888208661060e+00 1.887687069803e+00 1.887149703661e+00 1.886594172899e+00 1.886022368645e+00 1.885433546604e+00 1.884825641473e+00 1.884201394852e+00 1.883559200039e+00 1.882898881468e+00 1.882222223570e+00 1.881526719464e+00 1.880812665243e+00 1.880081219357e+00 1.879332088776e+00 1.878562855568e+00 1.877776753430e+00 1.876972489080e+00 1.876148544805e+00 1.875307561826e+00 1.874446864840e+00 1.873567331720e+00 1.872669211528e+00 1.871752473255e+00 1.870817366886e+00 1.869862740674e+00 1.868888659800e+00 1.867896059875e+00 1.866883071872e+00 1.865851953083e+00 1.864801889168e+00 1.863731203933e+00 1.862642557798e+00 1.861534336249e+00 1.860404803586e+00 1.859257655899e+00 1.858090298447e+00 1.856904665122e+00 1.855697090802e+00 1.854470677002e+00 1.853225538754e+00 1.851959168391e+00 1.850674560910e+00 1.849369511972e+00 1.848044271291e+00 1.846699698546e+00 1.845335228283e+00 1.843951660658e+00 1.842547148338e+00 1.841123557331e+00 1.839679790316e+00 1.838216224437e+00 1.836732489052e+00 1.835229720888e+00 1.833706852344e+00 1.832163714576e+00 1.830602000879e+00 1.829020370496e+00 1.827418258671e+00 1.825796872100e+00 1.824155354579e+00 1.822495515820e+00 1.820814753028e+00 1.819115105589e+00 1.817396169451e+00 1.815656803627e+00 1.813899086566e+00 1.812121699679e+00 1.810325362226e+00 1.808510022220e+00 1.806675463182e+00 1.804821862488e+00 1.802949570367e+00 1.801057843355e+00 1.799148073720e+00 1.797218747053e+00 1.795271754733e+00 1.793305830431e+00 1.791321376854e+00 1.789319186758e+00 1.787298862320e+00 1.785260786767e+00 1.783203817282e+00 1.781130180606e+00 1.779039174999e+00 1.776929909623e+00 1.774804365278e+00 1.772661074845e+00 1.770501023655e+00 1.768324020755e+00 1.766130318126e+00 1.763919301367e+00 1.761692578853e+00 1.759450040636e+00 1.757191225320e+00 1.754917772598e+00 1.752627605763e+00 1.750322289423e+00 1.748002372446e+00 1.745667486805e+00 1.743317472590e+00 1.740952509649e+00 1.738574542454e+00 1.736181785156e+00 1.733775798753e+00 1.731355775172e+00 1.728922740803e+00 1.726476715639e+00 1.724017609610e+00 1.721547440616e+00 1.719063873409e+00 1.716569255792e+00 1.714062428424e+00 1.711544226360e+00 1.709014588196e+00 1.706475048983e+00 1.703925537129e+00 1.701365108551e+00 1.698794987280e+00 1.696215583677e+00 1.693627165149e+00 1.691030375299e+00 1.688424372918e+00 1.685811691279e+00 1.683189599150e+00 1.680561496062e+00 1.677926107337e+00 1.675284594575e+00 1.672637260496e+00 1.669981430330e+00 1.667322499532e+00 1.664657270191e+00 1.661989579117e+00 1.659316400111e+00 1.656638417568e+00 1.653958625951e+00 1.651275151107e+00 1.648588559365e+00 1.645900781170e+00 1.643211660411e+00 1.640520461935e+00 1.637828824285e+00 1.635138164786e+00 1.632444704260e+00 1.629755559235e+00 1.627063743127e+00 1.624376825886e+00 1.621690731321e+00 1.619005481107e+00 1.616325545973e+00 1.613646786491e+00 1.610974812471e+00 1.608305344057e+00 1.605640942872e+00 1.602983483855e+00 1.600330130630e+00 1.597685712909e+00 1.595044762716e+00 1.592414635396e+00 1.589790681916e+00 1.587175782374e+00 1.584571145895e+00 1.581972707025e+00 1.579387887604e+00 1.576810034060e+00 1.574247963208e+00 1.571693696410e+00 1.569153691084e+00 1.566626300155e+00 1.564110029420e+00 1.561611355292e+00 1.559122249530e+00 1.556653651435e+00 1.554196174275e+00 1.551755755915e+00 1.549333023962e+00 1.546924617770e+00 1.544537151485e+00 1.542163651637e+00 1.539812893127e+00 1.537477205969e+00 1.535163925974e+00 1.532870777877e+00 1.530594790013e+00 1.528345155839e+00 1.526111976067e+00 1.523906021511e+00 1.521718206002e+00 1.519556594783e+00 1.517418575846e+00 1.515301858247e+00 1.513214191946e+00 1.511145987981e+00 1.509109770865e+00 1.507093299523e+00 1.505107561717e+00 1.503148053319e+00 1.501212558477e+00 1.499311168114e+00 1.497431229298e+00 1.495586825092e+00 1.493765178558e+00 1.491977333307e+00 1.490217958507e+00 1.488487013991e+00 1.486792366665e+00 1.485121457541e+00 1.483489146841e+00 1.481881738243e+00 1.480311705249e+00 1.478772047496e+00 1.477263378798e+00 1.475793007244e+00 1.474348047906e+00 1.472946019747e+00 1.471569559906e+00 1.470233727202e+00 1.468929633597e+00 1.467658891688e+00 1.466428857099e+00 1.465225302371e+00 1.464067617967e+00 1.462934020360e+00 1.461845617081e+00 1.460787971039e+00 1.459766891605e+00 1.458785861030e+00 1.457832500830e+00 1.456927026948e+00 1.456046803888e+00 1.455212430569e+00 1.454408940043e+00 1.453643762706e+00 1.452918555299e+00 1.452222110544e+00 1.451574645261e+00 1.450950617184e+00 1.450374290609e+00 1.449827982440e+00 1.449321576702e+00 1.448851780107e+00 1.448412786216e+00 1.448021173078e+00 1.447652617982e+00 1.447332262897e+00 1.447039410524e+00 1.446786513864e+00 1.446571505455e+00 1.446385369970e+00 1.446244621875e+00 1.446126154996e+00 1.446056021580e+00 1.446010119070e+00 1.446004376649e+00 1.446033050475e+00 1.446089930845e+00 1.446190710962e+00 1.446310797557e+00 1.446478912043e+00 1.446669469959e+00 1.446896986219e+00 1.447156515085e+00 1.447444535198e+00 1.447771820488e+00 1.448119956764e+00 1.448509591265e+00 1.448920172861e+00 1.449367243167e+00 1.449842585435e+00 1.450343338993e+00 1.450880395303e+00 1.451435318793e+00 1.452030331606e+00 1.452643524372e+00 1.453289367380e+00 1.453959056157e+00 1.454653806043e+00 1.455381265982e+00 1.456125559348e+00 1.456903643292e+00 1.457697624953e+00 1.458522419198e+00 1.459367922005e+00 1.460235692285e+00 1.461130898791e+00 1.462041261989e+00 1.462981609969e+00 1.463934974723e+00 1.464916223572e+00 1.465914333880e+00 1.466931335616e+00 1.467972562963e+00 1.469026337064e+00 1.470106241428e+00 1.471197103374e+00 1.472310818927e+00 1.473440250049e+00 1.474585230650e+00 1.475750785946e+00 1.476926081252e+00 1.478124209500e+00 1.479329035605e+00 1.480555103370e+00 1.481792694413e+00 1.483044409826e+00 1.484311969633e+00 1.485587434119e+00 1.486882038101e+00 1.488183045695e+00 1.489500175062e+00 1.490827704285e+00 1.492166142349e+00 1.493516159729e+00 1.494874644179e+00 1.496248258707e+00 1.497626385744e+00 1.499018431932e+00 1.500416601279e+00 1.501825633411e+00 1.503242900948e+00 1.504668998748e+00 1.506103772003e+00 1.507544029575e+00 1.508996098175e+00 1.510452795518e+00 1.511919830195e+00 1.513391386569e+00 1.514870788171e+00 1.516358938821e+00 1.517850552165e+00 1.519353751862e+00 1.520857924031e+00 1.522373078860e+00 1.523890948380e+00 1.525416980170e+00 1.526949860952e+00 1.528485086999e+00 1.530032476726e+00 1.531580156400e+00 1.533138498684e+00 1.534698456965e+00 1.536267787637e+00 1.537842689200e+00 1.539421279191e+00 1.541009966086e+00 1.542599182689e+00 1.544201383125e+00 1.545803574141e+00 1.547415363447e+00 1.549033394933e+00 1.550654841082e+00 1.552288232483e+00 1.553921979987e+00 1.555569449599e+00 1.557217392252e+00 1.558875767560e+00 1.560541052744e+00 1.562212141176e+00 1.563893796056e+00 1.565577997306e+00 1.567275338304e+00 1.568974913127e+00 1.570686864575e+00 1.572404633831e+00 1.574130095901e+00 1.575865999102e+00 1.577604921706e+00 1.579358710845e+00 1.581116378160e+00 1.582884518661e+00 1.584662516332e+00 1.586445976322e+00 1.588242674406e+00 1.590042212715e+00 1.591857185807e+00 1.593675551525e+00 1.595505433756e+00 1.597344206986e+00 1.599188639294e+00 1.601045790844e+00 1.602906928154e+00 1.604781151901e+00 1.606658524286e+00 1.608547237699e+00 1.610443927366e+00 1.612343814492e+00 1.614257081242e+00 1.616172069967e+00 1.618097462879e+00 1.620026568838e+00 1.621961605801e+00 1.623903931015e+00 1.625846399347e+00 1.627798431060e+00 1.629749975506e+00 1.631705461209e+00 1.633665635974e+00 1.635622327330e+00 1.637586770445e+00 1.639543437281e+00 1.641505375928e+00 1.643463961907e+00 1.645416624136e+00 1.647373300025e+00 1.649316227111e+00 1.651262273272e+00 1.653194817304e+00 1.655123087374e+00 1.657043532091e+00 1.658947303334e+00 1.660849817194e+00 1.662727121320e+00 1.664602144456e+00 1.666454074111e+00 1.668290418804e+00 1.670114394303e+00 1.671906959712e+00 1.673693772876e+00 1.675443040073e+00 1.677179747839e+00 1.678885497717e+00 1.680560955558e+00 1.682219953159e+00 1.683830550785e+00 1.685430482385e+00 1.686978348922e+00 1.688502980145e+00 1.689989632551e+00 1.691428493612e+00 1.692849251952e+00 1.694202167496e+00 1.695539856518e+00 1.696812246397e+00 1.698050842204e+00 1.699246413304e+00 1.700376971329e+00 1.701486443201e+00 1.702514261515e+00 1.703519718326e+00 1.704452930817e+00 1.705338308586e+00 1.706179963280e+00 1.706941827901e+00 1.707681218644e+00 1.708327967671e+00 1.708945589641e+00 1.709491073822e+00 1.709973524313e+00 1.710416330501e+00 1.710767463972e+00 1.711095483305e+00 1.711328627918e+00 1.711524440291e+00 1.711652400639e+00 1.711707478531e+00 1.711727777124e+00 1.711652418744e+00 1.711550882841e+00 1.711360324949e+00 1.711123464117e+00 1.710828372491e+00 1.710453755035e+00 1.710049687003e+00 1.709549041489e+00 1.709022495319e+00 1.708413782677e+00 1.707752594025e+00 1.707041783682e+00 1.706249027613e+00 1.705430370330e+00 1.704518720730e+00 1.703575728407e+00 1.702559492314e+00 1.701484230600e+00 1.700365768565e+00 1.699161244522e+00 1.697927202192e+00 1.696605455739e+00 1.695240840321e+00 1.693808822837e+00 1.692305973188e+00 1.690757130094e+00 1.689116895579e+00 1.687435091306e+00 1.685662390248e+00 1.683830702436e+00 1.681923511720e+00 1.679928541985e+00 1.677875320174e+00 1.675714399608e+00 1.673489712324e+00 1.671160460100e+00 1.668742796146e+00 1.666234898588e+00 1.663609285477e+00 1.660900345690e+00 1.658058673176e+00 1.655119028486e+00 1.652052467525e+00 1.648857104473e+00 1.645545406172e+00 1.642079452768e+00 1.638493555347e+00 1.634745288191e+00 1.630855320447e+00 1.626809716840e+00 1.622591871692e+00 1.618226149304e+00 1.613668422484e+00 1.608952211439e+00 1.604045746431e+00 1.598954076304e+00 1.593684429049e+00 1.588206364075e+00 1.582549785842e+00 1.576680690011e+00 1.570620116635e+00 1.564356548345e+00 1.557884102393e+00 1.551220736195e+00 1.544339375003e+00 1.537269355691e+00 1.529989811351e+00 1.522516446059e+00 1.514851583844e+00 1.506987876487e+00 1.498951360986e+00 1.490723417472e+00 1.482334366821e+00 1.473774183972e+00 1.465061736617e+00 1.456206417325e+00 1.447210978111e+00 1.438103796620e+00 1.428874433432e+00 1.419562048396e+00 1.410159150847e+00 1.400696625279e+00 1.391186542686e+00 1.381637444701e+00 1.372089470777e+00 1.362530325303e+00 1.353010736284e+00 1.343524515875e+00 1.334108129233e+00 1.324781055768e+00 1.315547411927e+00 1.306458319031e+00 1.297495838153e+00 1.288718494267e+00 1.280118811715e+00 1.271726336688e+00 1.263569771824e+00 1.255638531701e+00 1.247991270616e+00 1.240600722015e+00 1.233517052571e+00 1.226736366929e+00 1.220265137473e+00 1.214141316553e+00 1.208332286322e+00 1.202889276913e+00 1.197782819352e+00 1.193037774405e+00 1.188652503502e+00 1.184611013903e+00 1.180941976477e+00 1.177608267146e+00 1.174634057309e+00 1.171992258355e+00 1.169684180628e+00 1.167702553115e+00 1.166022370982e+00 1.164656415062e+00 1.163560931296e+00 1.162751438564e+00 1.162190325754e+00 1.161872700464e+00 1.161788794800e+00 1.161900244191e+00 1.162221960142e+00 1.162703538346e+00 1.163352071529e+00 1.164143286527e+00 1.165048516209e+00 1.166075777238e+00 1.167175369112e+00 1.168362090872e+00 1.169593747286e+00 1.170864495317e+00 1.172160622641e+00 1.173448779897e+00 1.174735816227e+00 1.175974323301e+00 1.177174144955e+00 1.178298376324e+00 1.179335195274e+00 1.180272581201e+00 1.181069609607e+00 1.181743271081e+00 1.182232115279e+00 1.182554012962e+00 1.182667191304e+00 1.182552410629e+00 1.182212322602e+00 1.181589566283e+00 1.180711596594e+00 1.179517645034e+00 1.178018881320e+00 1.176193259538e+00 1.174008568397e+00 1.171488773066e+00 1.168574336936e+00 1.165305591319e+00 1.161636805411e+00 1.157580283135e+00 1.153148072881e+00 1.148304016209e+00 1.143103351416e+00 1.137506195717e+00 1.131561226697e+00 1.125266254327e+00 1.118639119491e+00 1.111721838718e+00 1.104510074259e+00 1.097074139120e+00 1.089406693593e+00 1.081578732325e+00 1.073613220048e+00 1.065549602476e+00 1.057457478404e+00 1.049346556650e+00 1.041307114596e+00 1.033354669782e+00 1.025563481844e+00 1.017976523366e+00 1.010639351225e+00 1.003621454897e+00 9.969458158757e-01 9.906932330673e-01 9.848798886645e-01 9.795772435365e-01 9.748148217460e-01 9.706351934139e-01 9.670911428804e-01 9.641947561094e-01 9.620125882936e-01 9.605442750317e-01 9.598398336217e-01 9.599143517658e-01 9.607846396955e-01 9.624775178730e-01 9.649824415483e-01 9.683272710827e-01 9.724806513865e-01 9.774539525007e-01 9.832100611162e-01 9.897264076461e-01 9.969699609819e-01 1.004870124640e+00 1.013397724965e+00 1.022452787959e+00 1.031981330399e+00 1.041884121833e+00 1.052063459169e+00 1.062432249856e+00 1.072860928423e+00 1.083265407301e+00 1.093514410414e+00 1.103503549360e+00 1.113129197586e+00 1.122278309678e+00 1.130863333231e+00 1.138788279342e+00 1.145982325619e+00 1.152376169669e+00 1.157922894702e+00 1.162581427653e+00 1.166339556281e+00 1.169190700408e+00 1.171149054560e+00 1.172249628891e+00 1.172533099475e+00 1.172074498974e+00 1.170935855700e+00 1.169220176229e+00 1.167020010580e+00 1.164441526640e+00 1.161606606917e+00 1.158618320639e+00 1.155608945434e+00 1.152679186986e+00 1.149944491620e+00 1.147510922013e+00 1.145461778862e+00 1.143894105708e+00 1.142865006780e+00 1.142445667282e+00 1.142679301882e+00 1.143597488947e+00 1.145227836136e+00 1.147575782784e+00 1.150643957307e+00 1.154416308060e+00 1.158875926305e+00 1.163989336505e+00 1.169714765336e+00 1.176007787324e+00 1.182808137667e+00 1.187626715077e+00 1.191355741963e+00 1.194869558998e+00 1.199211854728e+00 1.205158656474e+00 1.212886779358e+00 1.221889720012e+00 1.231170967223e+00 1.239631732644e+00 1.246492726942e+00 1.251570366799e+00 1.255324853057e+00 1.258666298914e+00 1.262572134049e+00 1.267680717065e+00 1.274015290165e+00 1.280960078513e+00 1.287487955876e+00 1.292556276689e+00 1.295485971786e+00 1.296194425415e+00 1.295215322961e+00 1.293458152764e+00 1.291836210683e+00 1.290886377945e+00 1.290535993321e+00 1.290106735124e+00 1.288570255599e+00 1.284941726759e+00 1.278635199126e+00 1.269672938511e+00 1.258686028430e+00 1.246666561079e+00 1.234590392917e+00 1.223055313614e+00 1.212064855122e+00 1.201053072439e+00 1.189155870762e+00 1.175609421269e+00 1.160100341652e+00 1.142957723037e+00 1.125119971699e+00 1.107843432013e+00 1.092290069293e+00 1.079148809742e+00 1.068430883144e+00 1.059541654147e+00 1.051617307734e+00 1.043956616287e+00 1.036353663369e+00 1.029227683494e+00 1.023496664602e+00 1.020188809670e+00 1.020015366381e+00 1.023053025312e+00 1.028675423669e+00 1.035774118950e+00 1.043183027605e+00 1.050078770658e+00 1.056216918931e+00 1.061947612127e+00 1.067986346737e+00 1.074991287745e+00 1.083183690266e+00 1.092069691344e+00 1.100329221641e+00 1.105861354553e+00 1.106050933134e+00 1.098379390189e+00 1.081785938618e+00 1.005266723759e+00 9.417304571331e-01 9.090062148716e-01 8.908342958123e-01 8.909367495982e-01 9.039426652743e-01 9.194492262446e-01 9.287633101012e-01 9.288243033612e-01 9.220077979604e-01 9.133098866496e-01 9.066869600603e-01 9.029151759891e-01 9.002584166779e-01 8.970353575215e-01 8.937905846188e-01 8.930028000610e-01 8.965166300923e-01 9.025435845703e-01 9.051031347056e-01 8.968078026277e-01 8.734485420911e-01 8.380622915088e-01 8.023389348255e-01 7.831159834124e-01 7.923481894579e-01 8.269467627572e-01 8.696790577077e-01 9.000748662409e-01 9.044725498524e-01 8.809443429449e-01 8.403761803399e-01 8.032876960674e-01 7.901122869292e-01 8.069684857654e-01 8.404758631205e-01 8.684928058550e-01 8.743375612777e-01 8.546044566712e-01 8.206562108264e-01 7.943406588364e-01 7.954601265350e-01 8.260448232308e-01 8.678458248750e-01 8.961975815366e-01 8.945518737694e-01 8.616942356354e-01 8.135641397081e-01 7.787023900277e-01 7.821875804853e-01 8.238951683674e-01 8.771794578036e-01 9.095999371602e-01 9.001354370120e-01 8.465151257008e-01 7.682876064326e-01 7.062865096958e-01 7.046771360558e-01 7.698034113024e-01 8.619739616765e-01 9.339032031976e-01 9.555681256875e-01 9.188165098811e-01 8.381276079866e-01 7.512727135532e-01 7.108921492668e-01 7.474570568066e-01 8.353832333611e-01 9.227961429116e-01 9.711786067277e-01 9.661266571188e-01 9.172776125664e-01 8.564173144183e-01 8.276088976511e-01 8.585430896207e-01 9.343292560927e-01 1.012879428620e+00 1.056666334976e+00 1.047486124770e+00 9.899216184652e-01 9.118685934276e-01 8.593598785779e-01 8.723050204567e-01 9.482123105430e-01 1.045104477787e+00 1.117478462839e+00 1.137116115978e+00 1.097170293265e+00 1.012208687319e+00 9.174360784927e-01 8.608954367211e-01 8.758418469758e-01 9.496713908925e-01 1.037620393571e+00 1.098202778103e+00 1.108544231445e+00 1.065628778644e+00 9.849865465757e-01 8.990176001905e-01 8.493056199565e-01 8.637538512285e-01 9.325909918602e-01 1.018605602576e+00 1.085042474157e+00 1.108750134196e+00 1.081864645206e+00 1.011158506766e+00 9.181716656597e-01 8.383458684429e-01 8.107199947764e-01 8.509800780420e-01 9.355125636365e-01 1.022644824717e+00 1.077307225028e+00 1.079233458842e+00 1.024081470560e+00 9.246003221407e-01 8.130670863442e-01 7.397581312660e-01 7.475782575979e-01 8.273067699437e-01 9.266968407777e-01 9.961305182522e-01 1.006742375493e+00 9.511244466005e-01 8.435321613846e-01 7.281986247547e-01
 1.663004836121e+00 1.663862299837e+00 1.664630650876e+00 1.665108184328e+00 1.665241646179e+00 1.665163058412e+00 1.665165053236e+00 1.665515520384e+00 1.666248254623e+00 1.667132378709e+00 1.667852549140e+00 1.668228479020e+00 1.668291904674e+00 1.668245078244e+00 1.668360808948e+00 1.668822747339e+00 1.669597502525e+00 1.670445410271e+00 1.671090374929e+00 1.671404751103e+00 1.671466409592e+00 1.671492036660e+00 1.671715853649e+00 1.672264333885e+00 1.673062591911e+00 1.673865523318e+00 1.674434949185e+00 1.674703432563e+00 1.674803146747e+00 1.674935480660e+00 1.675255710809e+00 1.675807918418e+00 1.676524097351e+00 1.677239592200e+00 1.677784005996e+00 1.678071732192e+00 1.678161548070e+00 1.678219098691e+00 1.678433572332e+00 1.678915236396e+00 1.679609187990e+00 1.680312379043e+00 1.680793724164e+00 1.680951969009e+00 1.680888837658e+00 1.680834761970e+00 1.681008369741e+00 1.681498650642e+00 1.682204986163e+00 1.682880623715e+00 1.683271248962e+00 1.683290712126e+00 1.683092423142e+00 1.682984325899e+00 1.683231302273e+00 1.683877540418e+00 1.684699030557e+00 1.685344062848e+00 1.685576704991e+00 1.685452069549e+00 1.685273380012e+00 1.685370681174e+00 1.685872455617e+00 1.686649592318e+00 1.687412388107e+00 1.687911226176e+00 1.688076498444e+00 1.688037882744e+00 1.688030200099e+00 1.688245466385e+00 1.688748506821e+00 1.689456541350e+00 1.690173117417e+00 1.690677882274e+00 1.690852863220e+00 1.690774263210e+00 1.690687725348e+00 1.690867882081e+00 1.691428842883e+00 1.692238262745e+00 1.692985128128e+00 1.693383938231e+00 1.693381936382e+00 1.693204945938e+00 1.693196603838e+00 1.693576666970e+00 1.694301959999e+00 1.695109152994e+00 1.695697830242e+00 1.695932352409e+00 1.695910394179e+00 1.695875866691e+00 1.696050114938e+00 1.696506487098e+00 1.697157175701e+00 1.697826625532e+00 1.698340934317e+00 1.698611491764e+00 1.698676171549e+00 1.698671397734e+00 1.698777407144e+00 1.699132102174e+00 1.699745668165e+00 1.700467493468e+00 1.701056487847e+00 1.701326465555e+00 1.701281275219e+00 1.701131634762e+00 1.701184106632e+00 1.701634792052e+00 1.702423793882e+00 1.703258669936e+00 1.703795962010e+00 1.703882434504e+00 1.703663675677e+00 1.703495214092e+00 1.703710709369e+00 1.704392320078e+00 1.705311503698e+00 1.706073752073e+00 1.706389838898e+00 1.706266238335e+00 1.706000357226e+00 1.705980183298e+00 1.706430654994e+00 1.707259160910e+00 1.708123680474e+00 1.708664920642e+00 1.708751403701e+00 1.708552380502e+00 1.708417589931e+00 1.708639914870e+00 1.709269449652e+00 1.710087271359e+00 1.710769116342e+00 1.711100325337e+00 1.711105038786e+00 1.711006296425e+00 1.711080204241e+00 1.711472627317e+00 1.712120202664e+00 1.712805248762e+00 1.713310678985e+00 1.713544628693e+00 1.713588274272e+00 1.713632892994e+00 1.713851750683e+00 1.714298013802e+00 1.714879355566e+00 1.715436622613e+00 1.715840396976e+00 1.716065201084e+00 1.716197077501e+00 1.716369938960e+00 1.716677360656e+00 1.717119066896e+00 1.717618863884e+00 1.718079781680e+00 1.718440144586e+00 1.718705047486e+00 1.718933563465e+00 1.719192420755e+00 1.719519930636e+00 1.719910341321e+00 1.720329990696e+00 1.720732526064e+00 1.721087980583e+00 1.721397615884e+00 1.721682206158e+00 1.721967755540e+00 1.722280103783e+00 1.722628117725e+00 1.723000493151e+00 1.723378732763e+00 1.723739376476e+00 1.724068714511e+00 1.724370706594e+00 1.724666403547e+00 1.724980946250e+00 1.725325571499e+00 1.725691967921e+00 1.726061774560e+00 1.726416779577e+00 1.726755333796e+00 1.727087941311e+00 1.727427271020e+00 1.727777802163e+00 1.728134932930e+00 1.728495317533e+00 1.728851678221e+00 1.729208648078e+00 1.729571258021e+00 1.729934138521e+00 1.730293590004e+00 1.730648210362e+00 1.730999133100e+00 1.731349979341e+00 1.731707148692e+00 1.732071051178e+00 1.732434281295e+00 1.732792664355e+00 1.733145485480e+00 1.733498609824e+00 1.733854085679e+00 1.734214819767e+00 1.734579360340e+00 1.734941525839e+00 1.735300566522e+00 1.735660546433e+00 1.736024680023e+00 1.736393770748e+00 1.736766920336e+00 1.737139324137e+00 1.737507574421e+00 1.737876083168e+00 1.738248847208e+00 1.738626882426e+00 1.739008164256e+00 1.739390024477e+00 1.739767851867e+00 1.740144665873e+00 1.740524673752e+00 1.740907545383e+00 1.741293044416e+00 1.741677008579e+00 1.742059104496e+00 1.742439984081e+00 1.742825037591e+00 1.743213098314e+00 1.743600791452e+00 1.743988002037e+00 1.744373842419e+00 1.744762961635e+00 1.745155998562e+00 1.745555184738e+00 1.745954157437e+00 1.746350856508e+00 1.746746832077e+00 1.747148843882e+00 1.747555978605e+00 1.747966097441e+00 1.748374556479e+00 1.748780055484e+00 1.749184679271e+00 1.749595050673e+00 1.750007071578e+00 1.750419352221e+00 1.750830025699e+00 1.751239806306e+00 1.751652505712e+00 1.752071039947e+00 1.752491732806e+00 1.752912063027e+00 1.753330290009e+00 1.753752291645e+00 1.754180986454e+00 1.754614467832e+00 1.755048019802e+00 1.755478601077e+00 1.755910079373e+00 1.756345277701e+00 1.756782324826e+00 1.757222311504e+00 1.757662377116e+00 1.758102156803e+00 1.758544226137e+00 1.758988655968e+00 1.759434624151e+00 1.759881049610e+00 1.760332221191e+00 1.760785582560e+00 1.761241628823e+00 1.761698314702e+00 1.762154709867e+00 1.762612052331e+00 1.763072640181e+00 1.763535938407e+00 1.763998079188e+00 1.764462356434e+00 1.764928335000e+00 1.765397318039e+00 1.765870454436e+00 1.766345294121e+00 1.766820094297e+00 1.767296359313e+00 1.767775533772e+00 1.768257968823e+00 1.768740650307e+00 1.769227896763e+00 1.769714610430e+00 1.770204848066e+00 1.770697185405e+00 1.771188644445e+00 1.771682611613e+00 1.772179779062e+00 1.772680199434e+00 1.773183078095e+00 1.773688385077e+00 1.774195909746e+00 1.774702771685e+00 1.775212851033e+00 1.775724729043e+00 1.776238922790e+00 1.776757505925e+00 1.777277903382e+00 1.777800784529e+00 1.778323913227e+00 1.778849054270e+00 1.779375781253e+00 1.779907714986e+00 1.780443208762e+00 1.780979827401e+00 1.781518947333e+00 1.782057438316e+00 1.782598576138e+00 1.783142182616e+00 1.783688299256e+00 1.784239953384e+00 1.784793912248e+00 1.785348425553e+00 1.785903473740e+00 1.786458198947e+00 1.787017218813e+00 1.787580208087e+00 1.788146671812e+00 1.788715398061e+00 1.789283711946e+00 1.789852814394e+00 1.790422715842e+00 1.790996130975e+00 1.791574444038e+00 1.792155074387e+00 1.792737471555e+00 1.793320580954e+00 1.793903495388e+00 1.794488438705e+00 1.795077399486e+00 1.795668959786e+00 1.796264967784e+00 1.796860672575e+00 1.797457123740e+00 1.798055215830e+00 1.798655644338e+00 1.799258907477e+00 1.799866101585e+00 1.800475109095e+00 1.801086824135e+00 1.801698750557e+00 1.802312936365e+00 1.802930455676e+00 1.803551516879e+00 1.804175253862e+00 1.804801462889e+00 1.805427232127e+00 1.806056713686e+00 1.806687444260e+00 1.807323776286e+00 1.807960513171e+00 1.808598506439e+00 1.809238617597e+00 1.809878591151e+00 1.810522886809e+00 1.811169544079e+00 1.811818552604e+00 1.812468783751e+00 1.813119157462e+00 1.813770693524e+00 1.814426301701e+00 1.815083898030e+00 1.815743038088e+00 1.816404461084e+00 1.817066339586e+00 1.817729743342e+00 1.818395832598e+00 1.819064491896e+00 1.819735432147e+00 1.820408384514e+00 1.821082222155e+00 1.821757355398e+00 1.822435764132e+00 1.823114697241e+00 1.823795971554e+00 1.824479740770e+00 1.825165521198e+00 1.825852195766e+00 1.826539733927e+00 1.827229676585e+00 1.827920675964e+00 1.828613078930e+00 1.829308570548e+00 1.830005208109e+00 1.830704212514e+00 1.831402845501e+00 1.832103127679e+00 1.832804421335e+00 1.833507946734e+00 1.834214724592e+00 1.834920940202e+00 1.835629756196e+00 1.836338010264e+00 1.837048034640e+00 1.837760308903e+00 1.838473151837e+00 1.839186950478e+00 1.839901784698e+00 1.840617111822e+00 1.841334114461e+00 1.842052242041e+00 1.842771730381e+00 1.843491607003e+00 1.844211396049e+00 1.844933154056e+00 1.845655811259e+00 1.846379735392e+00 1.847104204258e+00 1.847829366288e+00 1.848554962826e+00 1.849280361323e+00 1.850008092463e+00 1.850736229265e+00 1.851464199230e+00 1.852193014383e+00 1.852922445383e+00 1.853651249738e+00 1.854382069842e+00 1.855111811046e+00 1.855840771512e+00 1.856573480892e+00 1.857303722355e+00 1.858033818068e+00 1.858764529611e+00 1.859495285990e+00 1.860226596646e+00 1.860956363728e+00 1.861686984758e+00 1.862417596101e+00 1.863147545293e+00 1.863876059968e+00 1.864604949722e+00 1.865333512056e+00 1.866061931299e+00 1.866790050772e+00 1.867516192624e+00 1.868242998450e+00 1.868968691506e+00 1.869692908473e+00 1.870417006210e+00 1.871140421352e+00 1.871862405374e+00 1.872583562312e+00 1.873303174253e+00 1.874021213380e+00 1.874738917467e+00 1.875455262380e+00 1.876169945674e+00 1.876884028490e+00 1.877594924499e+00 1.878305095707e+00 1.879013791619e+00 1.879720989141e+00 1.880426552220e+00 1.881129857563e+00 1.881830516318e+00 1.882529303710e+00 1.883227427341e+00 1.883922135771e+00 1.884615992705e+00 1.885306330808e+00 1.885993646420e+00 1.886679390291e+00 1.887361659288e+00 1.888043584507e+00 1.888720341817e+00 1.889394845216e+00 1.890067013771e+00 1.890735393489e+00 1.891401323644e+00 1.892064675111e+00 1.892722917471e+00 1.893378245800e+00 1.894031792571e+00 1.894680431450e+00 1.895326695392e+00 1.895967757695e+00 1.896605255324e+00 1.897239592322e+00 1.897868699081e+00 1.898495349917e+00 1.899118215064e+00 1.899735025573e+00 1.900349470630e+00 1.900956988715e+00 1.901562466590e+00 1.902161617542e+00 1.902756271532e+00 1.903347112613e+00 1.903932209666e+00 1.904512446737e+00 1.905087448125e+00 1.905657870032e+00 1.906222074709e+00 1.906780578084e+00 1.907333858915e+00 1.907882639189e+00 1.908424738902e+00 1.908959856412e+00 1.909491710955e+00 1.910014974841e+00 1.910532708355e+00 1.911044826300e+00 1.911550416730e+00 1.912049409922e+00 1.912541100815e+00 1.913027338698e+00 1.913506127881e+00 1.913977936332e+00 1.914443386588e+00 1.914900047615e+00 1.915350201461e+00 1.915793107545e+00 1.916227978046e+00 1.916656048222e+00 1.917076639160e+00 1.917489150088e+00 1.917893665748e+00 1.918288759012e+00 1.918678220465e+00 1.919056608221e+00 1.919428661247e+00 1.919792236923e+00 1.920146330451e+00 1.920490417993e+00 1.920826985289e+00 1.921155073256e+00 1.921472865775e+00 1.921782725252e+00 1.922080946677e+00 1.922372110388e+00 1.922652194113e+00 1.922922509504e+00 1.923183805364e+00 1.923434007844e+00 1.923675475601e+00 1.923906338209e+00 1.924126347583e+00 1.924335925852e+00 1.924534606363e+00 1.924722690391e+00 1.924900055522e+00 1.925066686651e+00 1.925222112443e+00 1.925365887789e+00 1.925498175847e+00 1.925619321077e+00 1.925729597618e+00 1.925827393576e+00 1.925913122424e+00 1.925987008761e+00 1.926048514598e+00 1.926098802498e+00 1.926136520875e+00 1.926161147592e+00 1.926173666685e+00 1.926172105716e+00 1.926158307875e+00 1.926132170560e+00 1.926091912058e+00 1.926038817587e+00 1.925972584613e+00 1.925891145587e+00 1.925799122020e+00 1.925691247936e+00 1.925570371901e+00 1.925435085643e+00 1.925284862753e+00 1.925121720283e+00 1.924943088312e+00 1.924751108749e+00 1.924543659263e+00 1.924321037511e+00 1.924084788401e+00 1.923832798179e+00 1.923565384604e+00 1.923283020304e+00 1.922984680555e+00 1.922670616652e+00 1.922341228626e+00 1.921997200684e+00 1.921635904853e+00 1.921258813482e+00 1.920867416651e+00 1.920457432273e+00 1.920032516917e+00 1.919590615062e+00 1.919132122500e+00 1.918656117149e+00 1.918164225043e+00 1.917655270897e+00 1.917129503240e+00 1.916586528153e+00 1.916026571594e+00 1.915447930530e+00 1.914852278714e+00 1.914239933430e+00 1.913609726543e+00 1.912960900592e+00 1.912294601445e+00 1.911611133558e+00 1.910907922605e+00 1.910187684675e+00 1.909448313709e+00 1.908691296178e+00 1.907916244230e+00 1.907121316405e+00 1.906308076785e+00 1.905476180286e+00 1.904624940489e+00 1.903755837946e+00 1.902866650991e+00 1.901958735977e+00 1.901031766006e+00 1.900085945346e+00 1.899119675501e+00 1.898134280892e+00 1.897129348341e+00 1.896106106281e+00 1.895061887340e+00 1.893998643532e+00 1.892914512037e+00 1.891811472985e+00 1.890688032197e+00 1.889545136324e+00 1.888382602043e+00 1.887198550688e+00 1.885995211434e+00 1.884771453932e+00 1.883527982351e+00 1.882264275638e+00 1.880979286289e+00 1.879674951017e+00 1.878349331944e+00 1.877003472461e+00 1.875637589162e+00 1.874250526042e+00 1.872843600975e+00 1.871415992286e+00 1.869967673789e+00 1.868498892774e+00 1.867008930395e+00 1.865498937096e+00 1.863968686105e+00 1.862416872356e+00 1.860844789390e+00 1.859251933566e+00 1.857639001653e+00 1.856005262216e+00 1.854349331173e+00 1.852675225717e+00 1.850978767999e+00 1.849262472857e+00 1.847526257246e+00 1.845767991816e+00 1.843991067163e+00 1.842192522549e+00 1.840374534044e+00 1.838536210594e+00 1.836675996513e+00 1.834797217993e+00 1.832896611873e+00 1.830976897370e+00 1.829037777901e+00 1.827077883900e+00 1.825098302004e+00 1.823098586930e+00 1.821080229980e+00 1.819041733745e+00 1.816982979242e+00 1.814905632954e+00 1.812808423800e+00 1.810692242126e+00 1.808556591399e+00 1.806402021348e+00 1.804228645743e+00 1.802035750030e+00 1.799824344012e+00 1.797595356099e+00 1.795347053726e+00 1.793081269712e+00 1.790797976588e+00 1.788495221738e+00 1.786176505073e+00 1.783839000299e+00 1.781483931140e+00 1.779112922050e+00 1.776724008134e+00 1.774317351828e+00 1.771894633123e+00 1.769456346894e+00 1.767000662300e+00 1.764529948514e+00 1.762042382932e+00 1.759539742263e+00 1.757021063848e+00 1.754488636966e+00 1.751940787034e+00 1.749378378135e+00 1.746800254419e+00 1.744208010182e+00 1.741603614082e+00 1.738985081812e+00 1.736352806997e+00 1.733708790155e+00 1.731050323650e+00 1.728380159698e+00 1.725697212932e+00 1.723002903513e+00 1.720297437338e+00 1.717580113348e+00 1.714851978270e+00 1.712113486811e+00 1.709364838363e+00 1.706606105248e+00 1.703837882090e+00 1.701062024389e+00 1.698275267979e+00 1.695481435189e+00 1.692678090127e+00 1.689869560227e+00 1.687051129773e+00 1.684227662719e+00 1.681396929244e+00 1.678559493033e+00 1.675718208238e+00 1.672869335085e+00 1.670018941172e+00 1.667161461833e+00 1.664300200276e+00 1.661436548190e+00 1.658568435977e+00 1.655701195867e+00 1.652827707476e+00 1.649955863508e+00 1.647079711585e+00 1.644204626136e+00 1.641330109326e+00 1.638453448611e+00 1.635580950297e+00 1.632705893541e+00 1.629835246967e+00 1.626965563893e+00 1.624099379274e+00 1.621236019273e+00 1.618376511598e+00 1.615522848119e+00 1.612671399830e+00 1.609828603943e+00 1.606989542923e+00 1.604156739081e+00 1.601332706553e+00 1.598513753401e+00 1.595706345533e+00 1.592903180235e+00 1.590114601679e+00 1.587331243663e+00 1.584559761228e+00 1.581800510887e+00 1.579050148928e+00 1.576315585419e+00 1.573588571489e+00 1.570880888721e+00 1.568182996587e+00 1.565499937232e+00 1.562833673964e+00 1.560179854781e+00 1.557545529542e+00 1.554923912713e+00 1.552324720797e+00 1.549739046014e+00 1.547173501753e+00 1.544626350682e+00 1.542097415526e+00 1.539593834885e+00 1.537104307177e+00 1.534642541202e+00 1.532196621766e+00 1.529777013418e+00 1.527380568088e+00 1.525004663067e+00 1.522656763336e+00 1.520328212960e+00 1.518031327734e+00 1.515753931112e+00 1.513507698283e+00 1.511285865019e+00 1.509089140053e+00 1.506926509080e+00 1.504784816488e+00 1.502679935663e+00 1.500597718606e+00 1.498549423351e+00 1.496531264884e+00 1.494542039318e+00 1.492587849563e+00 1.490659602240e+00 1.488770134386e+00 1.486908263774e+00 1.485082990486e+00 1.483289264978e+00 1.481529059723e+00 1.479808341563e+00 1.478113746647e+00 1.476464142649e+00 1.474841663798e+00 1.473261715679e+00 1.471714739877e+00 1.470203914225e+00 1.468735312962e+00 1.467294973618e+00 1.465903657459e+00 1.464539473987e+00 1.463221505767e+00 1.461937658508e+00 1.460693600424e+00 1.459491167544e+00 1.458321192323e+00 1.457201349055e+00 1.456109582980e+00 1.455067667439e+00 1.454058380759e+00 1.453092351846e+00 1.452168922645e+00 1.451279246087e+00 1.450440883115e+00 1.449630279024e+00 1.448871500965e+00 1.448145805485e+00 1.447465127586e+00 1.446824228285e+00 1.446220126993e+00 1.445666336820e+00 1.445141107692e+00 1.444669404927e+00 1.444228384095e+00 1.443832378047e+00 1.443477435348e+00 1.443158371058e+00 1.442889313627e+00 1.442647868772e+00 1.442460089744e+00 1.442300819707e+00 1.442187299396e+00 1.442111398195e+00 1.442072937103e+00 1.442081137070e+00 1.442115862052e+00 1.442202547084e+00 1.442317029669e+00 1.442475935181e+00 1.442670898579e+00 1.442900447300e+00 1.443175259123e+00 1.443475175099e+00 1.443824301247e+00 1.444199916025e+00 1.444616260562e+00 1.445068130782e+00 1.445550492601e+00 1.446076300513e+00 1.446625838109e+00 1.447218366146e+00 1.447836743880e+00 1.448494231998e+00 1.449182185809e+00 1.449899021423e+00 1.450655021505e+00 1.451432890647e+00 1.452251995026e+00 1.453091869926e+00 1.453968477986e+00 1.454872123258e+00 1.455802368617e+00 1.456766127405e+00 1.457750159541e+00 1.458770692423e+00 1.459809072164e+00 1.460880108850e+00 1.461974624154e+00 1.463092444081e+00 1.464240488535e+00 1.465405745936e+00 1.466602364440e+00 1.467815527647e+00 1.469056623648e+00 1.470316572442e+00 1.471597748948e+00 1.472903833942e+00 1.474224527021e+00 1.475572561050e+00 1.476933248174e+00 1.478317729027e+00 1.479719335334e+00 1.481136916118e+00 1.482575329039e+00 1.484025741766e+00 1.485498028621e+00 1.486982176502e+00 1.488484251105e+00 1.490000644594e+00 1.491530609052e+00 1.493076652904e+00 1.494633471657e+00 1.496207263706e+00 1.497788752847e+00 1.499385783296e+00 1.500993165019e+00 1.502612236767e+00 1.504241543203e+00 1.505881492258e+00 1.507532902356e+00 1.509191282622e+00 1.510861623954e+00 1.512539047551e+00 1.514225713126e+00 1.515920640584e+00 1.517623477536e+00 1.519334260495e+00 1.521050392725e+00 1.522775606374e+00 1.524504965957e+00 1.526242480245e+00 1.527983366301e+00 1.529732833701e+00 1.531486766049e+00 1.533243992288e+00 1.535008812457e+00 1.536775595335e+00 1.538549736305e+00 1.540325024894e+00 1.542107958781e+00 1.543893010775e+00 1.545681160260e+00 1.547475264672e+00 1.549268661839e+00 1.551070702337e+00 1.552870224762e+00 1.554677408111e+00 1.556484382425e+00 1.558295042636e+00 1.560109396534e+00 1.561923281797e+00 1.563743909176e+00 1.565563185603e+00 1.567388607743e+00 1.569213626858e+00 1.571041616425e+00 1.572873007234e+00 1.574703855925e+00 1.576540729971e+00 1.578373990018e+00 1.580216109940e+00 1.582054967108e+00 1.583897021201e+00 1.585742451586e+00 1.587587642185e+00 1.589438081978e+00 1.591285046538e+00 1.593137802314e+00 1.594990512764e+00 1.596843976804e+00 1.598702490960e+00 1.600557693221e+00 1.602418255608e+00 1.604275194602e+00 1.606138258205e+00 1.608000215696e+00 1.609861795979e+00 1.611726566482e+00 1.613587706663e+00 1.615453519277e+00 1.617314222854e+00 1.619178003323e+00 1.621040038165e+00 1.622900497742e+00 1.624762675341e+00 1.626618449182e+00 1.628477059906e+00 1.630329428514e+00 1.632180606735e+00 1.634028931140e+00 1.635871079099e+00 1.637714034873e+00 1.639545996281e+00 1.641375663154e+00 1.643198278243e+00 1.645012569371e+00 1.646823971591e+00 1.648619589319e+00 1.650413133867e+00 1.652191998496e+00 1.653961997268e+00 1.655722232933e+00 1.657464311367e+00 1.659200329486e+00 1.660913954757e+00 1.662616334288e+00 1.664302859465e+00 1.665966208835e+00 1.667618767983e+00 1.669241679559e+00 1.670851323789e+00 1.672432389653e+00 1.673991756264e+00 1.675529638431e+00 1.677031383366e+00 1.678518286286e+00 1.679961503079e+00 1.681386553338e+00 1.682773279933e+00 1.684125283165e+00 1.685451555323e+00 1.686726208799e+00 1.687981968933e+00 1.689179062109e+00 1.690350270714e+00 1.691475083030e+00 1.692550053553e+00 1.693597047803e+00 1.694573423637e+00 1.695528385701e+00 1.696413657982e+00 1.697261704699e+00 1.698057847017e+00 1.698788747196e+00 1.699489375007e+00 1.700107054738e+00 1.700696896667e+00 1.701210162582e+00 1.701671296177e+00 1.702083240537e+00 1.702413958649e+00 1.702716245993e+00 1.702922553253e+00 1.703097387224e+00 1.703193382377e+00 1.703227330846e+00 1.703216012369e+00 1.703111247037e+00 1.702980411706e+00 1.702751702880e+00 1.702484054303e+00 1.702145554884e+00 1.701733679198e+00 1.701283738159e+00 1.700736449105e+00 1.700164602229e+00 1.699500101048e+00 1.698790276237e+00 1.698022046768e+00 1.697175330730e+00 1.696299445092e+00 1.695327218588e+00 1.694333366666e+00 1.693257666887e+00 1.692133092396e+00 1.690962282064e+00 1.689712021536e+00 1.688441693205e+00 1.687082219482e+00 1.685698347515e+00 1.684248425901e+00 1.682743605638e+00 1.681206900469e+00 1.679588897119e+00 1.677954773775e+00 1.676242098148e+00 1.674496257691e+00 1.672697107958e+00 1.670835642626e+00 1.668946513817e+00 1.666978109541e+00 1.664983680243e+00 1.662916354336e+00 1.660802179280e+00 1.658636372917e+00 1.656397139312e+00 1.654121136240e+00 1.651757836444e+00 1.649350200012e+00 1.646864562121e+00 1.644308489063e+00 1.641689421371e+00 1.638973249264e+00 1.636199303142e+00 1.633318741479e+00 1.630363995544e+00 1.627312593048e+00 1.624153689086e+00 1.620908061244e+00 1.617533873653e+00 1.614065639882e+00 1.610462533750e+00 1.606743478853e+00 1.602899420720e+00 1.598903812460e+00 1.594789326427e+00 1.590507547765e+00 1.586090549600e+00 1.581509480128e+00 1.576762669426e+00 1.571863893379e+00 1.566774004566e+00 1.561528428128e+00 1.556089363782e+00 1.550471697481e+00 1.544673517603e+00 1.538672721869e+00 1.532498798929e+00 1.526113371024e+00 1.519549194877e+00 1.512783422607e+00 1.505824119779e+00 1.498677941136e+00 1.491330655720e+00 1.483809864553e+00 1.476091362406e+00 1.468203725123e+00 1.460136267119e+00 1.451900920017e+00 1.443511379033e+00 1.434959457020e+00 1.426277505168e+00 1.417450316100e+00 1.408512227545e+00 1.399459402922e+00 1.390312161482e+00 1.381087280827e+00 1.371785344909e+00 1.362447348020e+00 1.353060445720e+00 1.343670255777e+00 1.334271982581e+00 1.324896313835e+00 1.315565309332e+00 1.306280581795e+00 1.297092517453e+00 1.287984484862e+00 1.279009839183e+00 1.270167287807e+00 1.261479890386e+00 1.252984482496e+00 1.244666434275e+00 1.236586562664e+00 1.228720292783e+00 1.221116117490e+00 1.213778310771e+00 1.206709068005e+00 1.199955380722e+00 1.193485940391e+00 1.187350991203e+00 1.181531794990e+00 1.176046466082e+00 1.170908964599e+00 1.166098886829e+00 1.161652725008e+00 1.157536381842e+00 1.153775871065e+00 1.150351354373e+00 1.147264866229e+00 1.144516844066e+00 1.142082724155e+00 1.139977989222e+00 1.138167731926e+00 1.136664253318e+00 1.135439025460e+00 1.134484848920e+00 1.133799233593e+00 1.133341820379e+00 1.133132492809e+00 1.133125008412e+00 1.133326046005e+00 1.133713701806e+00 1.134260268391e+00 1.134979262476e+00 1.135818129409e+00 1.136795817645e+00 1.137872426175e+00 1.139041285793e+00 1.140292895662e+00 1.141590132075e+00 1.142948217194e+00 1.144316019155e+00 1.145705956235e+00 1.147082273564e+00 1.148430995310e+00 1.149748417307e+00 1.150986607785e+00 1.152165146225e+00 1.153225914589e+00 1.154178988441e+00 1.154992607359e+00 1.155636857262e+00 1.156120667084e+00 1.156382303644e+00 1.156445745777e+00 1.156252862310e+00 1.155808125672e+00 1.155088839133e+00 1.154057812905e+00 1.152738387263e+00 1.151063067524e+00 1.149069887071e+00 1.146710288375e+00 1.143987813819e+00 1.140911744926e+00 1.137438251303e+00 1.133618476185e+00 1.129406076151e+00 1.124842541927e+00 1.119923236129e+00 1.114653722882e+00 1.109075713263e+00 1.103176808911e+00 1.097019818595e+00 1.090595852190e+00 1.083966908122e+00 1.077155204228e+00 1.070192582125e+00 1.063144123504e+00 1.056020229307e+00 1.048904912147e+00 1.041812128338e+00 1.034814114803e+00 1.027951563064e+00 1.021271806634e+00 1.014838306887e+00 1.008678857381e+00 1.002872805999e+00 9.974351978812e-01 9.924393389443e-01 9.879160606081e-01 9.839083548683e-01 9.804699212020e-01 9.776143752240e-01 9.754118837094e-01 9.738619997818e-01 9.730206093565e-01 9.729034596876e-01 9.735331013565e-01 9.749423326132e-01 9.771260473975e-01 9.801185408998e-01 9.838974437199e-01 9.884843212108e-01 9.938531082499e-01 9.999892411474e-01 1.006873990669e+00 1.014449181550e+00 1.022697931959e+00 1.031533944053e+00 1.040912708050e+00 1.050746821697e+00 1.060949607898e+00 1.071441138245e+00 1.082098128926e+00 1.092840357908e+00 1.103538499777e+00 1.114089382546e+00 1.124382935370e+00 1.134302402919e+00 1.143749816801e+00 1.152620065762e+00 1.160828707563e+00 1.168289811088e+00 1.174943657051e+00 1.180727613610e+00 1.185610719957e+00 1.189567179604e+00 1.192588925389e+00 1.194694565849e+00 1.195902496061e+00 1.196269701472e+00 1.195843800904e+00 1.194708158660e+00 1.192947205023e+00 1.190654083669e+00 1.187943465843e+00 1.184914217066e+00 1.181694192363e+00 1.178386361651e+00 1.175108346227e+00 1.171970647020e+00 1.169066536199e+00 1.166499945998e+00 1.164341738268e+00 1.162672058678e+00 1.161547352785e+00 1.161014074202e+00 1.161111351080e+00 1.161858489508e+00 1.163276305179e+00 1.165359359971e+00 1.168107266940e+00 1.171502849105e+00 1.175521507313e+00 1.180134434905e+00 1.185298711563e+00 1.188871790088e+00 1.191386220342e+00 1.193729293966e+00 1.196962168444e+00 1.201883506328e+00 1.208685945229e+00 1.216871970627e+00 1.225445870736e+00 1.233301605243e+00 1.239648992831e+00 1.244303868880e+00 1.247735829611e+00 1.250865915524e+00 1.254686650091e+00 1.259844068963e+00 1.266363888704e+00 1.273617723685e+00 1.280558786881e+00 1.286122978551e+00 1.289615210276e+00 1.290945912978e+00 1.290644072072e+00 1.289626093512e+00 1.288803875305e+00 1.288710204506e+00 1.289257017559e+00 1.289741169861e+00 1.289104594929e+00 1.286330054577e+00 1.280805027951e+00 1.272530524500e+00 1.262120408391e+00 1.250553898367e+00 1.238797625160e+00 1.227441705602e+00 1.216475818599e+00 1.205323831205e+00 1.193102322683e+00 1.179024225893e+00 1.162752089350e+00 1.144600430475e+00 1.125502107278e+00 1.106726559582e+00 1.089473591990e+00 1.074480108134e+00 1.061813976600e+00 1.050932559144e+00 1.041007786538e+00 1.031367057831e+00 1.021826454264e+00 1.012842066121e+00 1.005380183526e+00 1.000542822649e+00 9.991109215628e-01 1.001217757297e+00 1.006268055690e+00 1.013152103422e+00 1.020675030698e+00 1.027975039465e+00 1.034761377849e+00 1.041337134692e+00 1.048358448075e+00 1.056431051140e+00 1.065723228754e+00 1.075712427075e+00 1.085069806080e+00 1.091609164416e+00 1.092283204199e+00 1.083335892135e+00 1.060854053032e+00 9.867620472474e-01 9.130172917439e-01 8.894003206909e-01 8.839038225086e-01 8.965895293665e-01 9.180237226362e-01 9.357656954282e-01 9.414786736723e-01 9.341919046237e-01 9.193907065258e-01 9.053284652425e-01 8.981243202879e-01 8.985563435041e-01 9.028084476973e-01 9.062034957375e-01 9.067358673999e-01 9.057180496122e-01 9.055683875280e-01 9.063970284798e-01 9.043442324481e-01 8.933113532883e-01 8.691627206413e-01 8.340364791718e-01 7.982952752097e-01 7.777590577296e-01 7.845186573236e-01 8.168071341615e-01 8.588318010418e-01 8.908448099097e-01 8.991780096761e-01 8.813168231201e-01 8.468819110254e-01 8.142816254309e-01 8.015491501024e-01 8.138400728572e-01 8.391433513337e-01 8.576840087065e-01 8.549264753471e-01 8.294658986335e-01 7.948807933998e-01 7.748467526715e-01 7.883683255626e-01 8.331686924469e-01 8.864514290792e-01 9.213960915892e-01 9.210687733369e-01 8.844981945610e-01 8.283006722760e-01 7.829202520495e-01 7.773077091036e-01 8.149284543931e-01 8.694074975539e-01 9.065213526545e-01 9.037377385240e-01 8.581232773806e-01 7.888803158007e-01 7.353698884613e-01 7.382035793340e-01 8.018658753879e-01 8.888324857483e-01 9.540518016817e-01 9.684660929979e-01 9.246405272715e-01 8.384524543112e-01 7.503671823148e-01 7.157872755502e-01 7.631061464654e-01 8.606877980607e-01 9.533410671328e-01 1.001840781455e+00 9.917725193954e-01 9.331687606520e-01 8.594929571263e-01 8.193275748854e-01 8.462617477755e-01 9.263587062967e-01 1.013588630792e+00 1.066693379717e+00 1.065335925874e+00 1.012863264742e+00 9.361052265503e-01 8.801673148705e-01 8.857855144020e-01 9.538491019401e-01 1.044950058046e+00 1.113910666048e+00 1.132259374465e+00 1.093357782401e+00 1.012570577692e+00 9.257364742858e-01 8.792161522148e-01 9.010095021340e-01 9.744150711477e-01 1.055194233835e+00 1.104298284803e+00 1.101449256083e+00 1.046563934695e+00 9.588430037398e-01 8.746993347321e-01 8.368842700992e-01 8.666629419680e-01 9.440734410219e-01 1.027843949231e+00 1.083116136511e+00 1.090849143934e+00 1.047985532739e+00 9.664779797510e-01 8.729824438998e-01 8.057435419787e-01 7.986567285371e-01 8.539894055153e-01 9.397358056252e-01 1.016341639173e+00 1.055005819018e+00 1.041769651011e+00 9.778190307082e-01 8.805626051657e-01 7.850098963617e-01 7.373332508442e-01 7.648047166217e-01 8.459423727258e-01 9.323242701283e-01 9.834248269898e-01 9.777658797484e-01 9.136788843656e-01 8.104195990633e-01 7.167392983349e-01
 1.695182804544e+00 1.696078508474e+00 1.696884595083e+00 1.697396702294e+00 1.697559735144e+00 1.697508144578e+00 1.697537319071e+00 1.697920284340e+00 1.698689348670e+00 1.699611840087e+00 1.700369366943e+00 1.700779609780e+00 1.700872335098e+00 1.700851686466e+00 1.700994974615e+00 1.701487803930e+00 1.702298622238e+00 1.703183326416e+00 1.703863640667e+00 1.704212350669e+00 1.704304532128e+00 1.704356461169e+00 1.704605165034e+00 1.705182195432e+00 1.706013768956e+00 1.706853517199e+00 1.707458430816e+00 1.707759267051e+00 1.707885369975e+00 1.708039155143e+00 1.708380236505e+00 1.708960611045e+00 1.709708291607e+00 1.710460534326e+00 1.711039512525e+00 1.711356927376e+00 1.711468025789e+00 1.711541140002e+00 1.711775383893e+00 1.712282991546e+00 1.713012664805e+00 1.713754067428e+00 1.714267071827e+00 1.714447346760e+00 1.714400183652e+00 1.714362153826e+00 1.714560999753e+00 1.715085352854e+00 1.715829695830e+00 1.716540461229e+00 1.716958758624e+00 1.716998672723e+00 1.716820934871e+00 1.716736431928e+00 1.717014260247e+00 1.717694829762e+00 1.718554209819e+00 1.719233423733e+00 1.719494674225e+00 1.719393217032e+00 1.719237037073e+00 1.719359260307e+00 1.719893497640e+00 1.720705066019e+00 1.721503187451e+00 1.722034108184e+00 1.722225471066e+00 1.722210096569e+00 1.722224738786e+00 1.722463369908e+00 1.722994460152e+00 1.723732398925e+00 1.724480302578e+00 1.725015239355e+00 1.725216400379e+00 1.725159052895e+00 1.725090852821e+00 1.725288481089e+00 1.725874467241e+00 1.726716985512e+00 1.727499021315e+00 1.727929297377e+00 1.727948837788e+00 1.727787886405e+00 1.727794336678e+00 1.728197613205e+00 1.728956000963e+00 1.729798915415e+00 1.730420210825e+00 1.730678078680e+00 1.730673801297e+00 1.730657404595e+00 1.730853174362e+00 1.731336454070e+00 1.732018002829e+00 1.732717323286e+00 1.733256816399e+00 1.733550364571e+00 1.733635441693e+00 1.733651597830e+00 1.733778640610e+00 1.734155417565e+00 1.734792975702e+00 1.735542430969e+00 1.736159528052e+00 1.736456461840e+00 1.736432373760e+00 1.736299328400e+00 1.736365920872e+00 1.736834643434e+00 1.737651279990e+00 1.738518413459e+00 1.739087639620e+00 1.739197900177e+00 1.738993241332e+00 1.738833441640e+00 1.739061577438e+00 1.739766533424e+00 1.740717707604e+00 1.741513954264e+00 1.741856485267e+00 1.741748123072e+00 1.741488247826e+00 1.741478624221e+00 1.741948050781e+00 1.742806217309e+00 1.743703183620e+00 1.744273150625e+00 1.744377590682e+00 1.744188635615e+00 1.744062678204e+00 1.744300027955e+00 1.744953731375e+00 1.745800667986e+00 1.746510393153e+00 1.746862291755e+00 1.746879939435e+00 1.746791346008e+00 1.746877122852e+00 1.747288847302e+00 1.747960402593e+00 1.748672436912e+00 1.749199372373e+00 1.749449322630e+00 1.749505914683e+00 1.749562526852e+00 1.749797652587e+00 1.750262914970e+00 1.750866474678e+00 1.751444906438e+00 1.751866131695e+00 1.752106362088e+00 1.752251273670e+00 1.752439041628e+00 1.752761162038e+00 1.753219679892e+00 1.753737801211e+00 1.754216722943e+00 1.754592756885e+00 1.754872398381e+00 1.755114514702e+00 1.755387709877e+00 1.755728380920e+00 1.756133666012e+00 1.756567977163e+00 1.756985704678e+00 1.757354679569e+00 1.757677761721e+00 1.757974441268e+00 1.758273167896e+00 1.758598982107e+00 1.758958449297e+00 1.759343808396e+00 1.759734234531e+00 1.760107087641e+00 1.760449295932e+00 1.760762216585e+00 1.761067775892e+00 1.761393346145e+00 1.761749577120e+00 1.762128811988e+00 1.762509946499e+00 1.762875854659e+00 1.763223774463e+00 1.763566775475e+00 1.763917115767e+00 1.764278403524e+00 1.764646173947e+00 1.765016495927e+00 1.765380713865e+00 1.765747752703e+00 1.766118958449e+00 1.766491974069e+00 1.766860535785e+00 1.767223405109e+00 1.767581808070e+00 1.767940696900e+00 1.768306019175e+00 1.768677148926e+00 1.769047790328e+00 1.769413993133e+00 1.769773501818e+00 1.770133002234e+00 1.770495094297e+00 1.770863179642e+00 1.771233887015e+00 1.771600863602e+00 1.771965044736e+00 1.772331389347e+00 1.772701271663e+00 1.773076126718e+00 1.773452339908e+00 1.773829741138e+00 1.774202517783e+00 1.774574973831e+00 1.774953111826e+00 1.775334614349e+00 1.775719088388e+00 1.776103051076e+00 1.776485717663e+00 1.776863976830e+00 1.777246791142e+00 1.777633018016e+00 1.778020303822e+00 1.778406529256e+00 1.778790436738e+00 1.779172908091e+00 1.779558872352e+00 1.779947329928e+00 1.780336734553e+00 1.780723645393e+00 1.781109043177e+00 1.781499141226e+00 1.781892895329e+00 1.782290995742e+00 1.782689865248e+00 1.783085593343e+00 1.783481671587e+00 1.783881923580e+00 1.784286574054e+00 1.784695144288e+00 1.785101817261e+00 1.785504929191e+00 1.785907459857e+00 1.786314436922e+00 1.786723802102e+00 1.787132495608e+00 1.787540362678e+00 1.787945770255e+00 1.788355218772e+00 1.788769346272e+00 1.789186002588e+00 1.789600815140e+00 1.790015561147e+00 1.790432728644e+00 1.790856820922e+00 1.791283916342e+00 1.791710934724e+00 1.792136412033e+00 1.792561531845e+00 1.792988686266e+00 1.793419273103e+00 1.793852587911e+00 1.794285628317e+00 1.794718680856e+00 1.795151786163e+00 1.795588965073e+00 1.796026399166e+00 1.796465240853e+00 1.796907221813e+00 1.797352466097e+00 1.797799544285e+00 1.798245881633e+00 1.798692413918e+00 1.799139129323e+00 1.799589938820e+00 1.800043340068e+00 1.800495064159e+00 1.800949292238e+00 1.801403663990e+00 1.801860746552e+00 1.802322272785e+00 1.802785215746e+00 1.803249306779e+00 1.803713840063e+00 1.804180598217e+00 1.804649021954e+00 1.805119413190e+00 1.805591837544e+00 1.806065851918e+00 1.806543185158e+00 1.807021060828e+00 1.807499324139e+00 1.807979351086e+00 1.808461028197e+00 1.808946734528e+00 1.809435801541e+00 1.809924924624e+00 1.810416025485e+00 1.810908100019e+00 1.811402010119e+00 1.811898209020e+00 1.812395963784e+00 1.812896656196e+00 1.813401524460e+00 1.813907577521e+00 1.814413655053e+00 1.814920347566e+00 1.815429525171e+00 1.815942951911e+00 1.816461228451e+00 1.816979408753e+00 1.817500722258e+00 1.818019376488e+00 1.818541309598e+00 1.819065222643e+00 1.819594101338e+00 1.820125277918e+00 1.820658719872e+00 1.821192901893e+00 1.821727453881e+00 1.822262703548e+00 1.822800998873e+00 1.823342927300e+00 1.823887687672e+00 1.824435049315e+00 1.824981918833e+00 1.825529584053e+00 1.826077820950e+00 1.826629131239e+00 1.827184345506e+00 1.827742794156e+00 1.828302430080e+00 1.828862951954e+00 1.829422767004e+00 1.829983982359e+00 1.830548988582e+00 1.831116492948e+00 1.831688282295e+00 1.832260774392e+00 1.832832909402e+00 1.833406144476e+00 1.833981014102e+00 1.834559936349e+00 1.835142765686e+00 1.835728088219e+00 1.836313752171e+00 1.836898682583e+00 1.837486884228e+00 1.838079223108e+00 1.838674401772e+00 1.839273245863e+00 1.839871622332e+00 1.840471810274e+00 1.841073858628e+00 1.841677430274e+00 1.842286507700e+00 1.842895915025e+00 1.843506516386e+00 1.844119200462e+00 1.844732015309e+00 1.845348264845e+00 1.845966344559e+00 1.846587875121e+00 1.847210013640e+00 1.847831754593e+00 1.848455179182e+00 1.849081321774e+00 1.849709622657e+00 1.850340389931e+00 1.850973411308e+00 1.851605689903e+00 1.852239240304e+00 1.852875602075e+00 1.853515293259e+00 1.854156034955e+00 1.854798947991e+00 1.855442514246e+00 1.856088705657e+00 1.856735668710e+00 1.857384660085e+00 1.858035116764e+00 1.858689256065e+00 1.859343211711e+00 1.859999056833e+00 1.860655970117e+00 1.861314849617e+00 1.861975295486e+00 1.862637153929e+00 1.863300299201e+00 1.863965772169e+00 1.864632167518e+00 1.865299034929e+00 1.865968804755e+00 1.866638205839e+00 1.867310855659e+00 1.867984925285e+00 1.868659481302e+00 1.869335128211e+00 1.870011564339e+00 1.870689482408e+00 1.871368009355e+00 1.872049475831e+00 1.872731484418e+00 1.873414000999e+00 1.874097157029e+00 1.874781276040e+00 1.875467102587e+00 1.876153648235e+00 1.876840230740e+00 1.877527851887e+00 1.878217434339e+00 1.878906848440e+00 1.879598638370e+00 1.880289622313e+00 1.880982486112e+00 1.881674257786e+00 1.882368473788e+00 1.883062876422e+00 1.883757736642e+00 1.884452988884e+00 1.885149093083e+00 1.885845505290e+00 1.886541326147e+00 1.887238486075e+00 1.887936332857e+00 1.888634305762e+00 1.889332235812e+00 1.890030157423e+00 1.890727356215e+00 1.891424624512e+00 1.892123201722e+00 1.892821599198e+00 1.893520303076e+00 1.894217841510e+00 1.894914696551e+00 1.895611162007e+00 1.896307978968e+00 1.897005732732e+00 1.897701031208e+00 1.898398357305e+00 1.899093230970e+00 1.899787793823e+00 1.900482844488e+00 1.901176201782e+00 1.901867872964e+00 1.902561066566e+00 1.903252595821e+00 1.903942866456e+00 1.904631944104e+00 1.905320741106e+00 1.906007273649e+00 1.906693588878e+00 1.907378017242e+00 1.908062403597e+00 1.908744490033e+00 1.909425391667e+00 1.910105086204e+00 1.910783568201e+00 1.911458243881e+00 1.912133044181e+00 1.912806510734e+00 1.913478264460e+00 1.914146672041e+00 1.914814884674e+00 1.915479138779e+00 1.916142986164e+00 1.916804334779e+00 1.917462704710e+00 1.918118942410e+00 1.918772729150e+00 1.919424541492e+00 1.920073884178e+00 1.920719373537e+00 1.921364242879e+00 1.922003569785e+00 1.922640579027e+00 1.923275603725e+00 1.923907092796e+00 1.924535993781e+00 1.925161081263e+00 1.925782441811e+00 1.926400638209e+00 1.927016168881e+00 1.927626995629e+00 1.928235197632e+00 1.928838964250e+00 1.929438753365e+00 1.930034562250e+00 1.930626159775e+00 1.931215115083e+00 1.931798206570e+00 1.932377836570e+00 1.932951904258e+00 1.933521950152e+00 1.934088905740e+00 1.934649157406e+00 1.935205513861e+00 1.935757280606e+00 1.936303824736e+00 1.936844051836e+00 1.937380081527e+00 1.937911052632e+00 1.938436243747e+00 1.938955807522e+00 1.939470074940e+00 1.939978830366e+00 1.940480168310e+00 1.940976612548e+00 1.941467637205e+00 1.941951987544e+00 1.942430137312e+00 1.942902258662e+00 1.943366098249e+00 1.943825006093e+00 1.944276655518e+00 1.944722135763e+00 1.945159932237e+00 1.945590527726e+00 1.946014442498e+00 1.946431871334e+00 1.946842106956e+00 1.947242571399e+00 1.947636558227e+00 1.948023455313e+00 1.948402005294e+00 1.948773675565e+00 1.949135083758e+00 1.949488982610e+00 1.949835787787e+00 1.950174278967e+00 1.950503653032e+00 1.950824399366e+00 1.951136478171e+00 1.951438698952e+00 1.951732191225e+00 1.952016734612e+00 1.952293086933e+00 1.952558464605e+00 1.952814602413e+00 1.953062685095e+00 1.953299584563e+00 1.953526235202e+00 1.953743601288e+00 1.953950496885e+00 1.954147325128e+00 1.954333439866e+00 1.954510052269e+00 1.954675186898e+00 1.954829106211e+00 1.954973020736e+00 1.955104630920e+00 1.955226816018e+00 1.955336558107e+00 1.955435587310e+00 1.955521767958e+00 1.955597146069e+00 1.955661084583e+00 1.955714055341e+00 1.955752634743e+00 1.955779810198e+00 1.955795045044e+00 1.955797138987e+00 1.955788260088e+00 1.955764682127e+00 1.955730444307e+00 1.955681123094e+00 1.955619567575e+00 1.955545404832e+00 1.955456702415e+00 1.955355276122e+00 1.955240414506e+00 1.955110352383e+00 1.954967843521e+00 1.954810885780e+00 1.954640406592e+00 1.954454911736e+00 1.954254912134e+00 1.954040318213e+00 1.953811293087e+00 1.953567687660e+00 1.953308663238e+00 1.953035330159e+00 1.952745320720e+00 1.952441192878e+00 1.952121578451e+00 1.951786258164e+00 1.951434669779e+00 1.951068242142e+00 1.950685173422e+00 1.950286972281e+00 1.949870814386e+00 1.949439697594e+00 1.948991219890e+00 1.948526386132e+00 1.948044992779e+00 1.947548363502e+00 1.947032704573e+00 1.946499914434e+00 1.945950677241e+00 1.945383464955e+00 1.944799270579e+00 1.944197664609e+00 1.943578295232e+00 1.942941428643e+00 1.942285312795e+00 1.941612957624e+00 1.940922242379e+00 1.940211250131e+00 1.939484922761e+00 1.938737757380e+00 1.937972930217e+00 1.937189659179e+00 1.936387504292e+00 1.935566248060e+00 1.934725499550e+00 1.933867595334e+00 1.932988178914e+00 1.932090870374e+00 1.931174334680e+00 1.930237676309e+00 1.929281149856e+00 1.928305829200e+00 1.927311244103e+00 1.926295679505e+00 1.925259692562e+00 1.924204312218e+00 1.923129686962e+00 1.922034394909e+00 1.920918960981e+00 1.919781828870e+00 1.918625790553e+00 1.917448381769e+00 1.916250957887e+00 1.915033503780e+00 1.913793835917e+00 1.912534951621e+00 1.911255483801e+00 1.909953748407e+00 1.908630960995e+00 1.907288248837e+00 1.905924095882e+00 1.904539086769e+00 1.903133605999e+00 1.901705888968e+00 1.900256796217e+00 1.898786615149e+00 1.897295972785e+00 1.895783366408e+00 1.894248986157e+00 1.892695001616e+00 1.891119129433e+00 1.889521043981e+00 1.887901292456e+00 1.886260543010e+00 1.884598905759e+00 1.882915298356e+00 1.881210353522e+00 1.879484571254e+00 1.877735972408e+00 1.875967031391e+00 1.874176187992e+00 1.872364037751e+00 1.870530331600e+00 1.868675131749e+00 1.866799355266e+00 1.864901449523e+00 1.862983519713e+00 1.861043158658e+00 1.859080941188e+00 1.857099577512e+00 1.855095671129e+00 1.853070675863e+00 1.851025573082e+00 1.848958579406e+00 1.846871446221e+00 1.844763219817e+00 1.842634596866e+00 1.840484400967e+00 1.838314077762e+00 1.836123470477e+00 1.833912550476e+00 1.831681932557e+00 1.829431105995e+00 1.827158962880e+00 1.824868432353e+00 1.822557063391e+00 1.820226008487e+00 1.817875430391e+00 1.815504929548e+00 1.813116003145e+00 1.810707914553e+00 1.808280316356e+00 1.805833365634e+00 1.803369505275e+00 1.800886256935e+00 1.798384274818e+00 1.795864458803e+00 1.793326133903e+00 1.790770589871e+00 1.788197266446e+00 1.785607330055e+00 1.782998368562e+00 1.780374141158e+00 1.777732333234e+00 1.775074335366e+00 1.772401387150e+00 1.769710603076e+00 1.767005182134e+00 1.764282979808e+00 1.761545399211e+00 1.758794115407e+00 1.756026895623e+00 1.753246560848e+00 1.750450631940e+00 1.747641533551e+00 1.744817975716e+00 1.741981998898e+00 1.739132634196e+00 1.736271849982e+00 1.733397727024e+00 1.730510540121e+00 1.727613462860e+00 1.724703803332e+00 1.721784393373e+00 1.718854276392e+00 1.715912321804e+00 1.712962855754e+00 1.710000568213e+00 1.707031805787e+00 1.704053187279e+00 1.701066811647e+00 1.698072799638e+00 1.695069002241e+00 1.692061196611e+00 1.689044499990e+00 1.686021995834e+00 1.682994892856e+00 1.679961344729e+00 1.676924191302e+00 1.673880223425e+00 1.670834701147e+00 1.667784715838e+00 1.664731548689e+00 1.661675418095e+00 1.658616735709e+00 1.655559505368e+00 1.652496654164e+00 1.649436591840e+00 1.646374875678e+00 1.643315040435e+00 1.640255810352e+00 1.637196792373e+00 1.634142725891e+00 1.631087028633e+00 1.628039339354e+00 1.624991289992e+00 1.621949507726e+00 1.618913407897e+00 1.615880135073e+00 1.612855364871e+00 1.609833489637e+00 1.606822989398e+00 1.603817347101e+00 1.600821243800e+00 1.597834509333e+00 1.594856078707e+00 1.591889901452e+00 1.588930515881e+00 1.585987610677e+00 1.583052494933e+00 1.580131169656e+00 1.577223550725e+00 1.574328590986e+00 1.571450900419e+00 1.568583336008e+00 1.565735061828e+00 1.562901396608e+00 1.560085921772e+00 1.557288049813e+00 1.554505281556e+00 1.551746232787e+00 1.549001656705e+00 1.546281825076e+00 1.543578292084e+00 1.540898802830e+00 1.538241407858e+00 1.535603910991e+00 1.532994301688e+00 1.530403013627e+00 1.527840484043e+00 1.525298965267e+00 1.522787306293e+00 1.520299976603e+00 1.517837890335e+00 1.515407374503e+00 1.512998695556e+00 1.510626002150e+00 1.508276885408e+00 1.505961089544e+00 1.503673805435e+00 1.501417172149e+00 1.499195783894e+00 1.497000780840e+00 1.494844891397e+00 1.492715774426e+00 1.490626218807e+00 1.488566405737e+00 1.486542844727e+00 1.484557634788e+00 1.482600805553e+00 1.480690430699e+00 1.478807911224e+00 1.476969273984e+00 1.475163634108e+00 1.473398000215e+00 1.471674294065e+00 1.469982848156e+00 1.468339556944e+00 1.466726870355e+00 1.465162598498e+00 1.463633137976e+00 1.462146556237e+00 1.460704634507e+00 1.459296373614e+00 1.457940789648e+00 1.456616293085e+00 1.455345031551e+00 1.454109078614e+00 1.452919666379e+00 1.451774968761e+00 1.450668119669e+00 1.449615374956e+00 1.448593849847e+00 1.447629390666e+00 1.446699794290e+00 1.445818592104e+00 1.444983461181e+00 1.444187887775e+00 1.443445790934e+00 1.442737364611e+00 1.442084415822e+00 1.441468806784e+00 1.440903365733e+00 1.440383079858e+00 1.439902254232e+00 1.439476389718e+00 1.439083122112e+00 1.438747121984e+00 1.438446535484e+00 1.438196427600e+00 1.437989101926e+00 1.437822773674e+00 1.437708963424e+00 1.437627683993e+00 1.437602361971e+00 1.437611588166e+00 1.437670764627e+00 1.437771218043e+00 1.437912076696e+00 1.438103424422e+00 1.438326665549e+00 1.438603163846e+00 1.438912373442e+00 1.439269837860e+00 1.439666207074e+00 1.440100293426e+00 1.440583104718e+00 1.441095523191e+00 1.441657593452e+00 1.442250687147e+00 1.442889070809e+00 1.443563818313e+00 1.444274934697e+00 1.445028615167e+00 1.445811683262e+00 1.446641125702e+00 1.447497918277e+00 1.448397090042e+00 1.449328255191e+00 1.450293768077e+00 1.451298053956e+00 1.452327590312e+00 1.453400002374e+00 1.454496821375e+00 1.455630597680e+00 1.456793909703e+00 1.457986477409e+00 1.459214629637e+00 1.460465137308e+00 1.461752921894e+00 1.463062068989e+00 1.464403848233e+00 1.465772808994e+00 1.467165213952e+00 1.468589248049e+00 1.470032410828e+00 1.471506586382e+00 1.472999663292e+00 1.474519864082e+00 1.476062514243e+00 1.477625520214e+00 1.479214284260e+00 1.480819702518e+00 1.482451214553e+00 1.484098065513e+00 1.485766874451e+00 1.487454251732e+00 1.489158721894e+00 1.490883367725e+00 1.492621293083e+00 1.494379493334e+00 1.496150579811e+00 1.497938513593e+00 1.499740345487e+00 1.501555837037e+00 1.503385931925e+00 1.505227182155e+00 1.507082815198e+00 1.508948843507e+00 1.510826779741e+00 1.512715630607e+00 1.514614715589e+00 1.516522936701e+00 1.518441439323e+00 1.520367050328e+00 1.522301166039e+00 1.524243577237e+00 1.526193695003e+00 1.528150040928e+00 1.530111165235e+00 1.532079911078e+00 1.534052468831e+00 1.536031566114e+00 1.538013992528e+00 1.540000398351e+00 1.541992211802e+00 1.543984599778e+00 1.545983414887e+00 1.547981199089e+00 1.549983379690e+00 1.551987222431e+00 1.553990999301e+00 1.555998625119e+00 1.558003037975e+00 1.560013052364e+00 1.562018298461e+00 1.564026349703e+00 1.566033679839e+00 1.568039074676e+00 1.570046174288e+00 1.572048032146e+00 1.574052690286e+00 1.576051939117e+00 1.578052169043e+00 1.580049093944e+00 1.582042730518e+00 1.584037360464e+00 1.586023044500e+00 1.588012262249e+00 1.589992828462e+00 1.591973689352e+00 1.593948592290e+00 1.595918382205e+00 1.597888172305e+00 1.599848176719e+00 1.601809915029e+00 1.603761047547e+00 1.605710612926e+00 1.607654862124e+00 1.609591665415e+00 1.611527637694e+00 1.613450794081e+00 1.615373927967e+00 1.617285676954e+00 1.619193808429e+00 1.621094517102e+00 1.622985307178e+00 1.624873705391e+00 1.626748483843e+00 1.628619717325e+00 1.630479169600e+00 1.632330846524e+00 1.634174009208e+00 1.636003333020e+00 1.637828935158e+00 1.639637673160e+00 1.641440080938e+00 1.643228695665e+00 1.645002781486e+00 1.646768435893e+00 1.648515427001e+00 1.650254078941e+00 1.651974245194e+00 1.653679819487e+00 1.655370898705e+00 1.657041368066e+00 1.658699435971e+00 1.660334175957e+00 1.661952899283e+00 1.663551365864e+00 1.665126613604e+00 1.666684354562e+00 1.668214050845e+00 1.669724470652e+00 1.671207694026e+00 1.672663715356e+00 1.674097138764e+00 1.675496057622e+00 1.676873485156e+00 1.678213928321e+00 1.679525512393e+00 1.680806150212e+00 1.682045854218e+00 1.683261067806e+00 1.684428215386e+00 1.685569055584e+00 1.686662739922e+00 1.687716522783e+00 1.688735039220e+00 1.689698332866e+00 1.690633423354e+00 1.691506652325e+00 1.692345768259e+00 1.693129766420e+00 1.693861164710e+00 1.694554463865e+00 1.695175508663e+00 1.695765984680e+00 1.696281059945e+00 1.696753797165e+00 1.697167083859e+00 1.697512305861e+00 1.697820120034e+00 1.698038994182e+00 1.698224673219e+00 1.698327782752e+00 1.698376393306e+00 1.698367524005e+00 1.698274040232e+00 1.698145857823e+00 1.697918071226e+00 1.697652781713e+00 1.697304930943e+00 1.696890995928e+00 1.696425210893e+00 1.695863993372e+00 1.695270783557e+00 1.694575866485e+00 1.693838644575e+00 1.693026768007e+00 1.692139332377e+00 1.691209025726e+00 1.690179755400e+00 1.689122793590e+00 1.687970694526e+00 1.686771725093e+00 1.685510806615e+00 1.684170667104e+00 1.682802260731e+00 1.681335835130e+00 1.679846270424e+00 1.678275186110e+00 1.676656497717e+00 1.674993805038e+00 1.673251963413e+00 1.671493519705e+00 1.669647431573e+00 1.667782110207e+00 1.665853695159e+00 1.663875433656e+00 1.661871909330e+00 1.659792604891e+00 1.657704540152e+00 1.655545228805e+00 1.653361836760e+00 1.651137374790e+00 1.648857871917e+00 1.646564491262e+00 1.644202000005e+00 1.641828027191e+00 1.639397419351e+00 1.636932497576e+00 1.634434913505e+00 1.631878286769e+00 1.629304764433e+00 1.626663218513e+00 1.623996541001e+00 1.621274312344e+00 1.618498969924e+00 1.615688531169e+00 1.612802662207e+00 1.609883653014e+00 1.606883729734e+00 1.603832497909e+00 1.600713722198e+00 1.597510733691e+00 1.594252631795e+00 1.590892125476e+00 1.587465220062e+00 1.583935554169e+00 1.580311488553e+00 1.576596084733e+00 1.572755838742e+00 1.568825249455e+00 1.564757500152e+00 1.560578964255e+00 1.556267758016e+00 1.551813629087e+00 1.547236533790e+00 1.542491325160e+00 1.537616178126e+00 1.532570279651e+00 1.527366741865e+00 1.522004648971e+00 1.516458945927e+00 1.510758619206e+00 1.504862666580e+00 1.498801044536e+00 1.492552585577e+00 1.486118192860e+00 1.479509957332e+00 1.472702998126e+00 1.465728303772e+00 1.458557426173e+00 1.451215441165e+00 1.443693158661e+00 1.435994132338e+00 1.428136088632e+00 1.420101806041e+00 1.411924831334e+00 1.403587224456e+00 1.395118470719e+00 1.386515116645e+00 1.377790631764e+00 1.368965221469e+00 1.360031726348e+00 1.351030848226e+00 1.341947384164e+00 1.332822812239e+00 1.323655360915e+00 1.314466319851e+00 1.305284160617e+00 1.296100760102e+00 1.286970738785e+00 1.277875435792e+00 1.268864013348e+00 1.259940243451e+00 1.251120756271e+00 1.242446898868e+00 1.233900793863e+00 1.225545239922e+00 1.217359398055e+00 1.209386471208e+00 1.201639299798e+00 1.194115956130e+00 1.186867806561e+00 1.179865785852e+00 1.173161592775e+00 1.166743972381e+00 1.160627536857e+00 1.154834488757e+00 1.149344925832e+00 1.144198843544e+00 1.139369417117e+00 1.134880738085e+00 1.130725285369e+00 1.126899130512e+00 1.123414123176e+00 1.120246179511e+00 1.117413947380e+00 1.114889757019e+00 1.112684274121e+00 1.110777702119e+00 1.109161201459e+00 1.107838698230e+00 1.106772751577e+00 1.105985692108e+00 1.105434595576e+00 1.105126060675e+00 1.105044533395e+00 1.105163105933e+00 1.105498008377e+00 1.105997796278e+00 1.106684723991e+00 1.107520980778e+00 1.108499591914e+00 1.109617729351e+00 1.110836645553e+00 1.112173261993e+00 1.113579115590e+00 1.115068022434e+00 1.116608181895e+00 1.118181580282e+00 1.119791947935e+00 1.121386631881e+00 1.122989898209e+00 1.124544833688e+00 1.126058584599e+00 1.127505390805e+00 1.128848419883e+00 1.130101266233e+00 1.131199440656e+00 1.132165481689e+00 1.132942716100e+00 1.133528437994e+00 1.133902785391e+00 1.134022437985e+00 1.133909516015e+00 1.133493181446e+00 1.132804279889e+00 1.131794462504e+00 1.130456638059e+00 1.128800669425e+00 1.126773503690e+00 1.124422005284e+00 1.121693126849e+00 1.118621293477e+00 1.115196812152e+00 1.111418416952e+00 1.107321918493e+00 1.102887196869e+00 1.098169729772e+00 1.093156660034e+00 1.087901822711e+00 1.082422329270e+00 1.076745773668e+00 1.070929519436e+00 1.064983321075e+00 1.058980929636e+00 1.052937863778e+00 1.046920242579e+00 1.040966386960e+00 1.035121669973e+00 1.029447199235e+00 1.023968743417e+00 1.018765206779e+00 1.013848600573e+00 1.009294896290e+00 1.005130267336e+00 1.001401981813e+00 9.981605360080e-01 9.954227998246e-01 9.932580046590e-01 9.916659368908e-01 9.907077688026e-01 9.903984850415e-01 9.907637678907e-01 9.918419976129e-01 9.936310003197e-01 9.961736488270e-01 9.994532919390e-01 1.003500409624e+00 1.008298886714e+00 1.013844132787e+00 1.020132211163e+00 1.027117680812e+00 1.034794385457e+00 1.043093117417e+00 1.051983780812e+00 1.061391389845e+00 1.071243107816e+00 1.081469612282e+00 1.091960143607e+00 1.102641932464e+00 1.113388535258e+00 1.124106788500e+00 1.134682765589e+00 1.145000401896e+00 1.154958464185e+00 1.164442858369e+00 1.173363652496e+00 1.181617840026e+00 1.189133970355e+00 1.195835879462e+00 1.201673458539e+00 1.206602711289e+00 1.210595603204e+00 1.213654218560e+00 1.215774708367e+00 1.216996021786e+00 1.217349078489e+00 1.216898174727e+00 1.215716074599e+00 1.213880895636e+00 1.211496933471e+00 1.208655455931e+00 1.205476987739e+00 1.202063490235e+00 1.198531743782e+00 1.194992234985e+00 1.191544112558e+00 1.188290932379e+00 1.185316481919e+00 1.182705258774e+00 1.180519862802e+00 1.178820200008e+00 1.177651599195e+00 1.177042890001e+00 1.177025537467e+00 1.177604097088e+00 1.178786968170e+00 1.180570080454e+00 1.182941297869e+00 1.185882650739e+00 1.189370254857e+00 1.191625759137e+00 1.192821864870e+00 1.193851844910e+00 1.195797152439e+00 1.199475995103e+00 1.205102377350e+00 1.212192650803e+00 1.219757845032e+00 1.226686349419e+00 1.232181152135e+00 1.236059575836e+00 1.238797018684e+00 1.241329564046e+00 1.244671708952e+00 1.249485255418e+00 1.255804935384e+00 1.262996119595e+00 1.269998117774e+00 1.275730265102e+00 1.279480506017e+00 1.281156714573e+00 1.281288404614e+00 1.280798122936e+00 1.280602458226e+00 1.281232831503e+00 1.282585678311e+00 1.283936999086e+00 1.284200692556e+00 1.282329339083e+00 1.277683295132e+00 1.270245690719e+00 1.260612649371e+00 1.249751322639e+00 1.238617992562e+00 1.227788034270e+00 1.217232379759e+00 1.206352691548e+00 1.194243119415e+00 1.180084845208e+00 1.163518978186e+00 1.144838740398e+00 1.124963570561e+00 1.105168604282e+00 1.086670898172e+00 1.070240891956e+00 1.055983559275e+00 1.043392686909e+00 1.031670035501e+00 1.020164111856e+00 1.008714165973e+00 9.978101574860e-01 9.884730036448e-01 9.818692694368e-01 9.788596061581e-01 9.796413369810e-01 9.836576123455e-01 9.898090451776e-01 9.968862267702e-01 1.003999205430e+00 1.010831324896e+00 1.017656097179e+00 1.025107005312e+00 1.033784424824e+00 1.043899032380e+00 1.055073699581e+00 1.066277467917e+00 1.075696226920e+00 1.080251109134e+00 1.074848684900e+00 1.052630251644e+00 9.657698357754e-01 8.864210718829e-01 8.733571000249e-01 8.801355419520e-01 9.037571302151e-01 9.318257749152e-01 9.508919472990e-01 9.533567899022e-01 9.400673786269e-01 9.189507477307e-01 9.007642045980e-01 8.932315055145e-01 8.969939034743e-01 9.064929410810e-01 9.147695416830e-01 9.180430447542e-01 9.169138715124e-01 9.142885232526e-01 9.116617820586e-01 9.067255035278e-01 8.943400287585e-01 8.704130423755e-01 8.363492716425e-01 8.013344890204e-01 7.801133210881e-01 7.845887920866e-01 8.140177907526e-01 8.540643567213e-01 8.859627211603e-01 8.963740444674e-01 8.825785095168e-01 8.533690555084e-01 8.254692570121e-01 8.146368766084e-01 8.245142358310e-01 8.434736904016e-01 8.534238532544e-01 8.418279661494e-01 8.095159212264e-01 7.728061677825e-01 7.578275470340e-01 7.829880758626e-01 8.414438536744e-01 9.057400038300e-01 9.468686869085e-01 9.473836537143e-01 9.064205983485e-01 8.412108028595e-01 7.842578124114e-01 7.689648573106e-01 8.030720282673e-01 8.603522411704e-01 9.041474564067e-01 9.098727310638e-01 8.734796200222e-01 8.132743438713e-01 7.666790588186e-01 7.712980778899e-01 8.312214143469e-01 9.117641450817e-01 9.700664516342e-01 9.778783681037e-01 9.283652598729e-01 8.386912405858e-01 7.517153226678e-01 7.245956333837e-01 7.824529802541e-01 8.881695260553e-01 9.844438605366e-01 1.031875047111e+00 1.016162774966e+00 9.476991129395e-01 8.614227312117e-01 8.102179819425e-01 8.336533708016e-01 9.186500469551e-01 1.014889528273e+00 1.077330568947e+00 1.083600449139e+00 1.035860327926e+00 9.598586822228e-01 8.997555107710e-01 8.971530847846e-01 9.565294839704e-01 1.041360238198e+00 1.106964454430e+00 1.124623986772e+00 1.087854896204e+00 1.012627983347e+00 9.349290597966e-01 8.986862406582e-01 9.265257476792e-01 9.984828001811e-01 1.071429435683e+00 1.108897535207e+00 1.093213696250e+00 1.027198656591e+00 9.336562172703e-01 8.527277370652e-01 8.272432531282e-01 8.706961677700e-01 9.539888048221e-01 1.033425428619e+00 1.076537982783e+00 1.068287675132e+00 1.010284874431e+00 9.196688158034e-01 8.281775136332e-01 7.757587920293e-01 7.885287983063e-01 8.551556898120e-01 9.381244315143e-01 1.001524127567e+00 1.023013099462e+00 9.950651798418e-01 9.247214918497e-01 8.342704074222e-01 7.603173733638e-01 7.409770156765e-01 7.858052065729e-01 8.646945110093e-01 9.352663568519e-01 9.663623168458e-01 9.442904299137e-01 8.738352571912e-01 7.798486017577e-01 7.140784291764e-01
 1.727218357435e+00 1.728152670108e+00 1.728998206581e+00 1.729545900290e+00 1.729739054524e+00 1.729713942375e+00 1.729771002238e+00 1.730186880792e+00 1.730994127282e+00 1.731954256951e+00 1.732748915722e+00 1.733194556910e+00 1.733318304294e+00 1.733325246538e+00 1.733495935302e+00 1.734021625527e+00 1.734868765285e+00 1.735790500596e+00 1.736507537331e+00 1.736891052540e+00 1.737013083358e+00 1.737093187815e+00 1.737366108486e+00 1.737972792463e+00 1.738837671586e+00 1.739713951135e+00 1.740355529819e+00 1.740691300492e+00 1.740843736912e+00 1.741020187985e+00 1.741382107310e+00 1.741988476256e+00 1.742771130836e+00 1.743560761697e+00 1.744174216327e+00 1.744521214914e+00 1.744654285291e+00 1.744746208395e+00 1.744999508102e+00 1.745533790611e+00 1.746300157518e+00 1.747081476772e+00 1.747627425697e+00 1.747830810847e+00 1.747799570951e+00 1.747779388672e+00 1.748003027573e+00 1.748563199923e+00 1.749347553640e+00 1.750094085720e+00 1.750540866177e+00 1.750602752965e+00 1.750445946519e+00 1.750387804317e+00 1.750695916129e+00 1.751413280795e+00 1.752310267771e+00 1.753024118467e+00 1.753315152233e+00 1.753239201662e+00 1.753106136338e+00 1.753255310806e+00 1.753821088739e+00 1.754668249963e+00 1.755502921619e+00 1.756066144005e+00 1.756284029600e+00 1.756293592382e+00 1.756331234868e+00 1.756595114992e+00 1.757152774216e+00 1.757922142625e+00 1.758703663549e+00 1.759270830248e+00 1.759498869357e+00 1.759462981821e+00 1.759413685339e+00 1.759631314107e+00 1.760243498321e+00 1.761118974114e+00 1.761938864035e+00 1.762399754658e+00 1.762442159362e+00 1.762296931215e+00 1.762320231817e+00 1.762749092060e+00 1.763540559503e+00 1.764420205516e+00 1.765076086650e+00 1.765359023178e+00 1.765373516820e+00 1.765374554366e+00 1.765593960171e+00 1.766105215115e+00 1.766819176996e+00 1.767548231211e+00 1.768114937591e+00 1.768433296725e+00 1.768540307656e+00 1.768577535527e+00 1.768725954832e+00 1.769125945770e+00 1.769789803075e+00 1.770567851045e+00 1.771214629597e+00 1.771539612501e+00 1.771536964299e+00 1.771421586948e+00 1.771504043395e+00 1.771993284060e+00 1.772838283274e+00 1.773738854752e+00 1.774339371692e+00 1.774475246950e+00 1.774284766868e+00 1.774135905461e+00 1.774378465969e+00 1.775108193801e+00 1.776093243300e+00 1.776924773376e+00 1.777293822844e+00 1.777200791669e+00 1.776950183275e+00 1.776951507091e+00 1.777442393612e+00 1.778331686769e+00 1.779262029705e+00 1.779861041314e+00 1.779984957385e+00 1.779807917359e+00 1.779691032658e+00 1.779945726363e+00 1.780624136146e+00 1.781501905468e+00 1.782240553597e+00 1.782615426507e+00 1.782646878299e+00 1.782570512474e+00 1.782670490666e+00 1.783102191873e+00 1.783798780121e+00 1.784537911979e+00 1.785088615193e+00 1.785356188289e+00 1.785427214956e+00 1.785497611022e+00 1.785748901475e+00 1.786233928075e+00 1.786861263886e+00 1.787462450390e+00 1.787903562974e+00 1.788159263457e+00 1.788319534628e+00 1.788521755816e+00 1.788861798859e+00 1.789339432779e+00 1.789877987954e+00 1.790375643087e+00 1.790768272749e+00 1.791063647577e+00 1.791320554507e+00 1.791608402822e+00 1.791964875260e+00 1.792387013516e+00 1.792838395170e+00 1.793271884810e+00 1.793656433007e+00 1.793995207547e+00 1.794306083246e+00 1.794618181233e+00 1.794956852523e+00 1.795329691203e+00 1.795730181098e+00 1.796135347296e+00 1.796523376589e+00 1.796877669397e+00 1.797202629736e+00 1.797520569528e+00 1.797859415608e+00 1.798228774747e+00 1.798621995410e+00 1.799015328667e+00 1.799393543489e+00 1.799753411617e+00 1.800109058088e+00 1.800471112379e+00 1.800843451248e+00 1.801223908794e+00 1.801604203802e+00 1.801982062033e+00 1.802359696135e+00 1.802740914528e+00 1.803124123837e+00 1.803503713751e+00 1.803878326177e+00 1.804246429904e+00 1.804614570232e+00 1.804988127422e+00 1.805369505697e+00 1.805750068934e+00 1.806123721034e+00 1.806492957521e+00 1.806860302152e+00 1.807230721127e+00 1.807605956526e+00 1.807985364536e+00 1.808359898769e+00 1.808732227695e+00 1.809104485986e+00 1.809481341226e+00 1.809863018785e+00 1.810246029663e+00 1.810629536563e+00 1.811009532353e+00 1.811387384888e+00 1.811769738674e+00 1.812157236504e+00 1.812546242976e+00 1.812936578068e+00 1.813323590385e+00 1.813708100009e+00 1.814093905291e+00 1.814484019098e+00 1.814875699089e+00 1.815266316872e+00 1.815652810651e+00 1.816038485733e+00 1.816426664896e+00 1.816818296293e+00 1.817210373726e+00 1.817600384794e+00 1.817988936151e+00 1.818378580218e+00 1.818774360132e+00 1.819173776948e+00 1.819574038960e+00 1.819970581269e+00 1.820367411749e+00 1.820767734154e+00 1.821172999742e+00 1.821581988302e+00 1.821988538701e+00 1.822390023177e+00 1.822792007418e+00 1.823197233103e+00 1.823606419853e+00 1.824013778544e+00 1.824419144990e+00 1.824822377189e+00 1.825229070402e+00 1.825641414160e+00 1.826056116021e+00 1.826467785714e+00 1.826879060002e+00 1.827293894954e+00 1.827713294328e+00 1.828137185758e+00 1.828560655200e+00 1.828980936183e+00 1.829401679690e+00 1.829824236897e+00 1.830250821593e+00 1.830678305839e+00 1.831105116378e+00 1.831532129913e+00 1.831959782951e+00 1.832390350026e+00 1.832821508318e+00 1.833253724103e+00 1.833687894618e+00 1.834125829651e+00 1.834564892315e+00 1.835003382905e+00 1.835442323132e+00 1.835881132384e+00 1.836324197732e+00 1.836768959566e+00 1.837211441734e+00 1.837654465480e+00 1.838100099591e+00 1.838548495714e+00 1.838999955748e+00 1.839452076277e+00 1.839905715110e+00 1.840358435435e+00 1.840814566128e+00 1.841272223722e+00 1.841732590581e+00 1.842193352931e+00 1.842655579599e+00 1.843120692100e+00 1.843585511542e+00 1.844050915219e+00 1.844518305155e+00 1.844987180118e+00 1.845460292965e+00 1.845934434180e+00 1.846410634113e+00 1.846887433954e+00 1.847365857460e+00 1.847845019135e+00 1.848325591495e+00 1.848808523803e+00 1.849295994504e+00 1.849783683284e+00 1.850274085149e+00 1.850764884814e+00 1.851255112037e+00 1.851749286685e+00 1.852246516554e+00 1.852746550456e+00 1.853247403354e+00 1.853751206824e+00 1.854253266078e+00 1.854757801560e+00 1.855263331722e+00 1.855773328590e+00 1.856286478157e+00 1.856801718280e+00 1.857317174009e+00 1.857832244244e+00 1.858347399419e+00 1.858866195768e+00 1.859388429114e+00 1.859913755059e+00 1.860440546540e+00 1.860967088600e+00 1.861493733105e+00 1.862021491449e+00 1.862551801600e+00 1.863085404451e+00 1.863622164807e+00 1.864160394064e+00 1.864698213095e+00 1.865236551510e+00 1.865775955355e+00 1.866317764397e+00 1.866863351973e+00 1.867411395288e+00 1.867961084460e+00 1.868509785424e+00 1.869058780208e+00 1.869610979483e+00 1.870165635095e+00 1.870723454737e+00 1.871284151599e+00 1.871845866494e+00 1.872407078358e+00 1.872969682049e+00 1.873536730526e+00 1.874106419616e+00 1.874679635263e+00 1.875252269123e+00 1.875827094164e+00 1.876401586173e+00 1.876980829324e+00 1.877562956263e+00 1.878146112439e+00 1.878730294641e+00 1.879315603766e+00 1.879901935074e+00 1.880490903905e+00 1.881080984863e+00 1.881674954570e+00 1.882268643612e+00 1.882862504393e+00 1.883457597609e+00 1.884054971595e+00 1.884654800931e+00 1.885256789089e+00 1.885860687513e+00 1.886464420121e+00 1.887068780480e+00 1.887675939524e+00 1.888285483928e+00 1.888896576630e+00 1.889510816240e+00 1.890124653368e+00 1.890739719939e+00 1.891356271045e+00 1.891976220763e+00 1.892596856521e+00 1.893219624949e+00 1.893842824618e+00 1.894468537627e+00 1.895094488878e+00 1.895722326191e+00 1.896350676381e+00 1.896981319977e+00 1.897612961324e+00 1.898246821082e+00 1.898881781270e+00 1.899517278517e+00 1.900154374352e+00 1.900793025072e+00 1.901432616079e+00 1.902074152279e+00 1.902717308210e+00 1.903359785650e+00 1.904005285531e+00 1.904650352879e+00 1.905297054051e+00 1.905945513826e+00 1.906593900214e+00 1.907242844617e+00 1.907893109534e+00 1.908545004685e+00 1.909196812079e+00 1.909850393519e+00 1.910504017911e+00 1.911158339412e+00 1.911814593459e+00 1.912470413762e+00 1.913128650918e+00 1.913786586237e+00 1.914444844401e+00 1.915103286249e+00 1.915764328271e+00 1.916424955841e+00 1.917085980093e+00 1.917747923845e+00 1.918409824530e+00 1.919071759070e+00 1.919734958124e+00 1.920397894342e+00 1.921060774578e+00 1.921725718402e+00 1.922389297376e+00 1.923053201371e+00 1.923717434456e+00 1.924380799595e+00 1.925045099277e+00 1.925709242078e+00 1.926373534100e+00 1.927036714401e+00 1.927700443050e+00 1.928364208989e+00 1.929027046018e+00 1.929690042134e+00 1.930352342208e+00 1.931014964186e+00 1.931676361333e+00 1.932337715787e+00 1.932998329329e+00 1.933657231353e+00 1.934316803158e+00 1.934976042895e+00 1.935633438061e+00 1.936290916946e+00 1.936946568598e+00 1.937601523059e+00 1.938255164365e+00 1.938908379614e+00 1.939560328783e+00 1.940211356111e+00 1.940860684556e+00 1.941508051313e+00 1.942154400115e+00 1.942800768901e+00 1.943444423228e+00 1.944087064939e+00 1.944727012762e+00 1.945366564336e+00 1.946002531144e+00 1.946639058337e+00 1.947272407564e+00 1.947903795396e+00 1.948532982600e+00 1.949160071285e+00 1.949785639570e+00 1.950407898532e+00 1.951028003621e+00 1.951646371501e+00 1.952260948496e+00 1.952874201388e+00 1.953483897400e+00 1.954091186045e+00 1.954695649068e+00 1.955297083956e+00 1.955895400307e+00 1.956489517097e+00 1.957082451220e+00 1.957671397416e+00 1.958257094711e+00 1.958838909613e+00 1.959417500651e+00 1.959991310420e+00 1.960564203437e+00 1.961131204648e+00 1.961694599632e+00 1.962254339826e+00 1.962810438343e+00 1.963362772243e+00 1.963909507154e+00 1.964452473911e+00 1.964991284956e+00 1.965525090764e+00 1.966054399281e+00 1.966579495717e+00 1.967099639436e+00 1.967614225541e+00 1.968123884287e+00 1.968628990217e+00 1.969128578517e+00 1.969622798487e+00 1.970110537367e+00 1.970594714027e+00 1.971072824987e+00 1.971545249300e+00 1.972011044459e+00 1.972470715370e+00 1.972925699802e+00 1.973373260087e+00 1.973814903181e+00 1.974250288232e+00 1.974679444087e+00 1.975102162137e+00 1.975517286783e+00 1.975926747411e+00 1.976328238609e+00 1.976723200128e+00 1.977110417272e+00 1.977490329817e+00 1.977864220037e+00 1.978230502146e+00 1.978588682162e+00 1.978938846911e+00 1.979281782282e+00 1.979616760510e+00 1.979942967617e+00 1.980261881684e+00 1.980571256731e+00 1.980873015345e+00 1.981165576323e+00 1.981450854135e+00 1.981726650835e+00 1.981992732273e+00 1.982250970834e+00 1.982499932385e+00 1.982738778391e+00 1.982968090031e+00 1.983187603301e+00 1.983399279055e+00 1.983600453448e+00 1.983790654807e+00 1.983972388264e+00 1.984143375152e+00 1.984303264983e+00 1.984453045907e+00 1.984593319866e+00 1.984722698074e+00 1.984840262655e+00 1.984946748161e+00 1.985043028383e+00 1.985127816865e+00 1.985200991936e+00 1.985263815821e+00 1.985314443225e+00 1.985353355637e+00 1.985380491216e+00 1.985395710993e+00 1.985399573772e+00 1.985388811490e+00 1.985368405312e+00 1.985333234864e+00 1.985285899100e+00 1.985226298308e+00 1.985154104485e+00 1.985068030631e+00 1.984968899912e+00 1.984856575745e+00 1.984731215618e+00 1.984592245768e+00 1.984438397152e+00 1.984272193101e+00 1.984091435633e+00 1.983897095329e+00 1.983688290726e+00 1.983464115305e+00 1.983226697018e+00 1.982973203234e+00 1.982705366564e+00 1.982423518935e+00 1.982125964107e+00 1.981812751747e+00 1.981483558103e+00 1.981140090787e+00 1.980781147477e+00 1.980406438875e+00 1.980015781248e+00 1.979608389677e+00 1.979185705384e+00 1.978746165500e+00 1.978290516744e+00 1.977818848492e+00 1.977329162331e+00 1.976823701886e+00 1.976301102441e+00 1.975761273057e+00 1.975204760999e+00 1.974629816475e+00 1.974038959589e+00 1.973428643488e+00 1.972802643722e+00 1.972158479189e+00 1.971495016083e+00 1.970814344880e+00 1.970115723754e+00 1.969398422223e+00 1.968663111278e+00 1.967908482677e+00 1.967136041376e+00 1.966343997826e+00 1.965534274654e+00 1.964704870686e+00 1.963855639307e+00 1.962988246336e+00 1.962100695955e+00 1.961194266775e+00 1.960268626674e+00 1.959322311051e+00 1.958356628162e+00 1.957371610476e+00 1.956365417519e+00 1.955340333441e+00 1.954293798525e+00 1.953227435067e+00 1.952142174899e+00 1.951034831564e+00 1.949907975546e+00 1.948759304541e+00 1.947591783718e+00 1.946402174027e+00 1.945190777988e+00 1.943959999026e+00 1.942706907020e+00 1.941433633077e+00 1.940138707989e+00 1.938822708639e+00 1.937485589839e+00 1.936126740283e+00 1.934746515873e+00 1.933344127900e+00 1.931919849627e+00 1.930475245344e+00 1.929008265743e+00 1.927519877506e+00 1.926009494986e+00 1.924477048084e+00 1.922922249839e+00 1.921345325529e+00 1.919747320456e+00 1.918126501833e+00 1.916483951078e+00 1.914818955852e+00 1.913132594068e+00 1.911423388337e+00 1.909691437662e+00 1.907938231967e+00 1.906162817874e+00 1.904364298515e+00 1.902544919167e+00 1.900702032104e+00 1.898837784787e+00 1.896950963383e+00 1.895041097712e+00 1.893109756423e+00 1.891155729070e+00 1.889180466559e+00 1.887181543130e+00 1.885162130182e+00 1.883119337500e+00 1.881054249025e+00 1.878968714406e+00 1.876859975175e+00 1.874729070585e+00 1.872576215335e+00 1.870402507798e+00 1.868206895305e+00 1.865988386906e+00 1.863749343818e+00 1.861487720614e+00 1.859205267697e+00 1.856900791628e+00 1.854574694422e+00 1.852227891625e+00 1.849859513241e+00 1.847471162901e+00 1.845060981228e+00 1.842630210959e+00 1.840178709016e+00 1.837706264582e+00 1.835214529075e+00 1.832701576855e+00 1.830167967027e+00 1.827614612794e+00 1.825041919192e+00 1.822448631089e+00 1.819836118590e+00 1.817204608504e+00 1.814553092313e+00 1.811883287805e+00 1.809193454251e+00 1.806485590165e+00 1.803759494769e+00 1.801014222623e+00 1.798251840910e+00 1.795470478335e+00 1.792672966546e+00 1.789857747535e+00 1.787025117157e+00 1.784176011477e+00 1.781308430692e+00 1.778425960267e+00 1.775526547493e+00 1.772612755302e+00 1.769682406303e+00 1.766735983554e+00 1.763775093783e+00 1.760799083152e+00 1.757810215099e+00 1.754804695576e+00 1.751787917268e+00 1.748756317877e+00 1.745711631764e+00 1.742654058843e+00 1.739583552578e+00 1.736502797309e+00 1.733408156478e+00 1.730303890013e+00 1.727187747637e+00 1.724060519363e+00 1.720924757803e+00 1.717776644216e+00 1.714622238236e+00 1.711456583466e+00 1.708283532089e+00 1.705100603433e+00 1.701911126963e+00 1.698715800026e+00 1.695511121996e+00 1.692301978848e+00 1.689085435473e+00 1.685864779589e+00 1.682637673717e+00 1.679406877278e+00 1.676173451195e+00 1.672933377776e+00 1.669693912390e+00 1.666449730184e+00 1.663204129174e+00 1.659956884879e+00 1.656708704222e+00 1.653461899965e+00 1.650211794706e+00 1.646966885473e+00 1.643720122311e+00 1.640476630062e+00 1.637235728884e+00 1.633996478743e+00 1.630762984143e+00 1.627531192922e+00 1.624306782015e+00 1.621085936666e+00 1.617871855663e+00 1.614664319965e+00 1.611463548080e+00 1.608272130487e+00 1.605086576788e+00 1.601913244698e+00 1.598748226214e+00 1.595594731263e+00 1.592451769977e+00 1.589318627988e+00 1.586201372742e+00 1.583093898905e+00 1.580002836277e+00 1.576923345441e+00 1.573861208297e+00 1.570814050217e+00 1.567782295901e+00 1.564770248210e+00 1.561772810404e+00 1.558796920021e+00 1.555837598009e+00 1.552899556426e+00 1.549982502535e+00 1.547083470029e+00 1.544210957903e+00 1.541355990129e+00 1.538528989094e+00 1.535722180575e+00 1.532941890484e+00 1.530185773490e+00 1.527454527278e+00 1.524755019431e+00 1.522075417065e+00 1.519430557982e+00 1.516809523645e+00 1.514221599931e+00 1.511661999437e+00 1.509131305615e+00 1.506636810779e+00 1.504166686167e+00 1.501737399193e+00 1.499333713376e+00 1.496969908483e+00 1.494636472060e+00 1.492339459783e+00 1.490081387535e+00 1.487852340699e+00 1.485668696999e+00 1.483514479237e+00 1.481404773512e+00 1.479330022358e+00 1.477295841572e+00 1.475303683510e+00 1.473345263954e+00 1.471436770738e+00 1.469559337211e+00 1.467731803320e+00 1.465941949327e+00 1.464196411415e+00 1.462496995730e+00 1.460833475087e+00 1.459224528636e+00 1.457649747874e+00 1.456128972888e+00 1.454647848012e+00 1.453213804259e+00 1.451828221209e+00 1.450483183068e+00 1.449194315528e+00 1.447941689124e+00 1.446745496060e+00 1.445591680694e+00 1.444486944415e+00 1.443431757912e+00 1.442418793657e+00 1.441464714732e+00 1.440547976021e+00 1.439691515215e+00 1.438875024960e+00 1.438111639684e+00 1.437398586435e+00 1.436729741995e+00 1.436119496141e+00 1.435547567797e+00 1.435035828590e+00 1.434565425307e+00 1.434148880702e+00 1.433781004360e+00 1.433459781055e+00 1.433195234964e+00 1.432969135358e+00 1.432803795382e+00 1.432678107539e+00 1.432606364756e+00 1.432582260179e+00 1.432604072964e+00 1.432680546540e+00 1.432796638417e+00 1.432970738502e+00 1.433183474939e+00 1.433449374129e+00 1.433759784460e+00 1.434115531168e+00 1.434523797594e+00 1.434968971618e+00 1.435468946062e+00 1.436007308270e+00 1.436595731039e+00 1.437225189570e+00 1.437898951084e+00 1.438621242114e+00 1.439379325062e+00 1.440188485467e+00 1.441031470172e+00 1.441922803684e+00 1.442852744849e+00 1.443822913186e+00 1.444837189623e+00 1.445883246306e+00 1.446978077521e+00 1.448103273339e+00 1.449271365515e+00 1.450475319413e+00 1.451713975462e+00 1.452993849395e+00 1.454302599882e+00 1.455653779440e+00 1.457031943861e+00 1.458449067587e+00 1.459897970895e+00 1.461376827149e+00 1.462891411474e+00 1.464431744207e+00 1.466008091163e+00 1.467609153630e+00 1.469241014791e+00 1.470901708822e+00 1.472587184121e+00 1.474304481415e+00 1.476041168344e+00 1.477808818430e+00 1.479597714322e+00 1.481411310973e+00 1.483249265356e+00 1.485108146535e+00 1.486990727189e+00 1.488892072795e+00 1.490815979042e+00 1.492757933975e+00 1.494718614067e+00 1.496698638859e+00 1.498694284412e+00 1.500708276934e+00 1.502736939805e+00 1.504782672894e+00 1.506841798777e+00 1.508913399521e+00 1.511001055679e+00 1.513100716205e+00 1.515210968140e+00 1.517333835340e+00 1.519465685972e+00 1.521609155561e+00 1.523759772403e+00 1.525921159004e+00 1.528088120514e+00 1.530263402915e+00 1.532446170183e+00 1.534632548153e+00 1.536826900569e+00 1.539023330669e+00 1.541226364116e+00 1.543432722286e+00 1.545640845743e+00 1.547853663756e+00 1.550064640124e+00 1.552282609366e+00 1.554496603764e+00 1.556712094453e+00 1.558929199965e+00 1.561142287889e+00 1.563359291640e+00 1.565567512193e+00 1.567779295641e+00 1.569984658651e+00 1.572188639277e+00 1.574390166382e+00 1.576583495129e+00 1.578778579572e+00 1.580962015788e+00 1.583145646647e+00 1.585320396377e+00 1.587489977073e+00 1.589654049670e+00 1.591807486721e+00 1.593958791921e+00 1.596096120485e+00 1.598230877029e+00 1.600353044305e+00 1.602467329452e+00 1.604574897562e+00 1.606667913252e+00 1.608757190345e+00 1.610829693196e+00 1.612895963386e+00 1.614948406632e+00 1.616989174097e+00 1.619021787344e+00 1.621035394623e+00 1.623044628631e+00 1.625032815713e+00 1.627013113236e+00 1.628977200632e+00 1.630925022822e+00 1.632863785271e+00 1.634778876547e+00 1.636687132848e+00 1.638571983376e+00 1.640444969475e+00 1.642299366742e+00 1.644134967022e+00 1.645956944176e+00 1.647753163476e+00 1.649537373518e+00 1.651297310385e+00 1.653037774322e+00 1.654760175279e+00 1.656455893248e+00 1.658133837985e+00 1.659784897518e+00 1.661416420313e+00 1.663020558231e+00 1.664599411314e+00 1.666156358573e+00 1.667680264826e+00 1.669182080063e+00 1.670653521745e+00 1.672095229554e+00 1.673508553404e+00 1.674887528340e+00 1.676238668218e+00 1.677553136797e+00 1.678835807315e+00 1.680083774811e+00 1.681291693219e+00 1.682468387578e+00 1.683600702061e+00 1.684697217833e+00 1.685752964848e+00 1.686763728980e+00 1.687738207615e+00 1.688658713018e+00 1.689544281491e+00 1.690375358119e+00 1.691161524525e+00 1.691902225375e+00 1.692582954879e+00 1.693224369721e+00 1.693800568633e+00 1.694332710069e+00 1.694804876648e+00 1.695217207839e+00 1.695582562183e+00 1.695872129526e+00 1.696121189243e+00 1.696290544348e+00 1.696409605379e+00 1.696462992330e+00 1.696442853531e+00 1.696375646456e+00 1.696216479904e+00 1.696016229683e+00 1.695727324823e+00 1.695378737655e+00 1.694964831487e+00 1.694462064175e+00 1.693915759773e+00 1.693267850743e+00 1.692574234567e+00 1.691791780561e+00 1.690939136875e+00 1.690027651061e+00 1.689016943179e+00 1.687967438503e+00 1.686812030545e+00 1.685609083801e+00 1.684324488041e+00 1.682961121739e+00 1.681551899553e+00 1.680037278430e+00 1.678489928648e+00 1.676843766666e+00 1.675148879574e+00 1.673387296021e+00 1.671544075719e+00 1.669667412967e+00 1.667691781992e+00 1.665690464639e+00 1.663606767149e+00 1.661474172894e+00 1.659294690766e+00 1.657036872320e+00 1.654762590767e+00 1.652402288945e+00 1.650021829197e+00 1.647582022205e+00 1.645094059647e+00 1.642584292497e+00 1.640003406479e+00 1.637418261977e+00 1.634767421346e+00 1.632098576016e+00 1.629396160481e+00 1.626646041611e+00 1.623893570198e+00 1.621080458040e+00 1.618266712455e+00 1.615409394116e+00 1.612527893204e+00 1.609632405830e+00 1.606689498863e+00 1.603748119540e+00 1.600755080903e+00 1.597753930079e+00 1.594719666748e+00 1.591650696566e+00 1.588569945038e+00 1.585433050471e+00 1.582287224891e+00 1.579088253776e+00 1.575857967904e+00 1.572591888041e+00 1.569264789805e+00 1.565910926329e+00 1.562481951083e+00 1.559014561605e+00 1.555477329477e+00 1.551870991772e+00 1.548206837376e+00 1.544446205555e+00 1.540626060226e+00 1.536700201812e+00 1.532690079494e+00 1.528582821698e+00 1.524358122644e+00 1.520042401176e+00 1.515586432814e+00 1.511028309550e+00 1.506329439726e+00 1.501495988053e+00 1.496532714874e+00 1.491405567965e+00 1.486151303359e+00 1.480720977881e+00 1.475146095213e+00 1.469403160064e+00 1.463487611754e+00 1.457417203667e+00 1.451157658218e+00 1.444742579741e+00 1.438139863978e+00 1.431370846817e+00 1.424428113138e+00 1.417306624396e+00 1.410027226352e+00 1.402567012700e+00 1.394958862061e+00 1.387180285230e+00 1.379258843751e+00 1.371189832579e+00 1.362980026683e+00 1.354651957112e+00 1.346191941295e+00 1.337639262502e+00 1.328978136700e+00 1.320243002754e+00 1.311435753762e+00 1.302568209386e+00 1.293675087025e+00 1.284739338661e+00 1.275816482459e+00 1.266887083917e+00 1.257994758684e+00 1.249148990700e+00 1.240357194621e+00 1.231666854429e+00 1.223057404717e+00 1.214587591987e+00 1.206244406774e+00 1.198062521721e+00 1.190062864936e+00 1.182240792853e+00 1.174648790527e+00 1.167263409752e+00 1.160132614457e+00 1.153251098179e+00 1.146632347863e+00 1.140305463279e+00 1.134252011853e+00 1.128512991337e+00 1.123068693089e+00 1.117941642067e+00 1.113133544691e+00 1.108639249347e+00 1.104477823423e+00 1.100626251730e+00 1.097108618072e+00 1.093901650600e+00 1.091015216869e+00 1.088440417858e+00 1.086167074760e+00 1.084204320258e+00 1.082518438076e+00 1.081131426112e+00 1.080008470558e+00 1.079156821562e+00 1.078564723157e+00 1.078206758658e+00 1.078102341432e+00 1.078204760791e+00 1.078535151263e+00 1.079063892354e+00 1.079780305258e+00 1.080688987801e+00 1.081748320921e+00 1.082982931330e+00 1.084344158068e+00 1.085847197191e+00 1.087464945328e+00 1.089177138925e+00 1.090995191695e+00 1.092861637996e+00 1.094808352112e+00 1.096777353425e+00 1.098773391497e+00 1.100778230997e+00 1.102749582304e+00 1.104705527520e+00 1.106580091144e+00 1.108393404517e+00 1.110092538876e+00 1.111667986883e+00 1.113103722769e+00 1.114350117950e+00 1.115427403292e+00 1.116261921067e+00 1.116882385645e+00 1.117234434868e+00 1.117306943005e+00 1.117104277756e+00 1.116569114427e+00 1.115742177047e+00 1.114565087114e+00 1.113063293519e+00 1.111224286333e+00 1.109034590640e+00 1.106527779623e+00 1.103674356133e+00 1.100522685997e+00 1.097056210367e+00 1.093316755290e+00 1.089318562113e+00 1.085081343557e+00 1.080654630483e+00 1.076047043089e+00 1.071321536209e+00 1.066491180160e+00 1.061619564036e+00 1.056735003415e+00 1.051884095516e+00 1.047123343082e+00 1.042475380003e+00 1.038015393745e+00 1.033755874647e+00 1.029769877438e+00 1.026081646256e+00 1.022737699124e+00 1.019787785545e+00 1.017247112823e+00 1.015187630995e+00 1.013604242128e+00 1.012563546878e+00 1.012078076173e+00 1.012178119543e+00 1.012903658288e+00 1.014254503007e+00 1.016280487750e+00 1.018970834248e+00 1.022360895394e+00 1.026445755734e+00 1.031229518011e+00 1.036721153479e+00 1.042887086392e+00 1.049735405744e+00 1.057214200700e+00 1.065304701690e+00 1.073950561221e+00 1.083094488220e+00 1.092680707345e+00 1.102614853125e+00 1.112834860084e+00 1.123224815356e+00 1.133702323072e+00 1.144155659075e+00 1.154474738473e+00 1.164559779839e+00 1.174290273586e+00 1.183574956147e+00 1.192303728685e+00 1.200392669114e+00 1.207753103011e+00 1.214321667203e+00 1.220038847228e+00 1.224856524086e+00 1.228763061856e+00 1.231729977999e+00 1.233781523803e+00 1.234930629081e+00 1.235221885501e+00 1.234713963021e+00 1.233468183213e+00 1.231576024298e+00 1.229121414759e+00 1.226212705343e+00 1.222947094782e+00 1.219435491456e+00 1.215787171241e+00 1.212101881421e+00 1.208483818450e+00 1.205018841642e+00 1.201796028255e+00 1.198880897679e+00 1.196339095579e+00 1.194220547578e+00 1.192557935924e+00 1.191386427673e+00 1.190718158000e+00 1.190565493120e+00 1.190930486574e+00 1.191808308173e+00 1.193190115519e+00 1.195059421797e+00 1.196009118915e+00 1.195862249059e+00 1.195518770338e+00 1.196072403301e+00 1.198366550537e+00 1.202637875056e+00 1.208418502496e+00 1.214726202785e+00 1.220450358741e+00 1.224793530679e+00 1.227567183009e+00 1.229259093269e+00 1.230821016806e+00 1.233291660575e+00 1.237359642725e+00 1.243071904353e+00 1.249799968138e+00 1.256475519126e+00 1.262004434515e+00 1.265665496403e+00 1.267360885978e+00 1.267624311209e+00 1.267387744784e+00 1.267579799759e+00 1.268731404127e+00 1.270731254471e+00 1.272835383016e+00 1.273929726814e+00 1.272938890822e+00 1.269199592248e+00 1.262678531688e+00 1.253955704323e+00 1.243989800992e+00 1.233721825281e+00 1.223706489298e+00 1.213892931188e+00 1.203652381937e+00 1.192048435612e+00 1.178233996759e+00 1.161820966584e+00 1.143083113202e+00 1.122922472062e+00 1.102608645209e+00 1.083362318251e+00 1.065967570599e+00 1.050550422908e+00 1.036626134728e+00 1.023414679359e+00 1.010280516991e+00 9.970801883975e-01 9.843353550829e-01 9.731134025781e-01 9.646481466460e-01 9.598716050008e-01 9.590472811829e-01 9.616645290898e-01 9.666451162277e-01 9.727741073590e-01 9.791519296762e-01 9.854535216371e-01 9.919514506487e-01 9.992873973109e-01 1.008107087457e+00 1.018743407665e+00 1.031124064280e+00 1.044840804397e+00 1.059003398212e+00 1.070932642649e+00 1.072981419696e+00 1.044827026747e+00 9.365215118299e-01 8.624871074552e-01 8.613305940294e-01 8.791070253187e-01 9.111866553568e-01 9.437092519101e-01 9.632088578575e-01 9.630465801913e-01 9.455065159193e-01 9.201839879475e-01 8.994256916456e-01 8.918799737809e-01 8.979468164183e-01 9.108559235100e-01 9.222275828995e-01 9.272691680553e-01 9.262384108712e-01 9.223895722577e-01 9.180749279539e-01 9.119506716674e-01 8.994985527184e-01 8.766768223587e-01 8.443831536173e-01 8.108620880095e-01 7.897838515178e-01 7.924952248257e-01 8.188265591880e-01 8.557609581575e-01 8.857253267034e-01 8.960986693679e-01 8.844186824583e-01 8.591755814548e-01 8.359124080171e-01 8.283142309484e-01 8.380987882014e-01 8.531198174486e-01 8.561652440461e-01 8.363110736224e-01 7.965726780986e-01 7.562628613545e-01 7.444651699428e-01 7.793889564340e-01 8.498101243954e-01 9.238187895820e-01 9.702916173158e-01 9.711717448388e-01 9.255948809950e-01 8.513512534161e-01 7.830201536488e-01 7.586636749612e-01 7.905453989227e-01 8.522611212780e-01 9.041345702798e-01 9.191433933930e-01 8.918301882464e-01 8.393129713783e-01 7.971175337724e-01 8.008681921994e-01 8.554884007710e-01 9.293286056031e-01 9.814219045335e-01 9.840653551223e-01 9.308188075030e-01 8.398769869941e-01 7.559314017104e-01 7.367311272873e-01 8.036195422463e-01 9.153291284348e-01 1.013599072917e+00 1.059195724724e+00 1.037965489200e+00 9.605629614648e-01 8.630916356211e-01 8.021163926507e-01 8.226596131457e-01 9.123681153879e-01 1.016792295780e+00 1.087466126578e+00 1.100291678583e+00 1.056431523670e+00 9.807039999464e-01 9.164378335258e-01 9.059688306765e-01 9.570056044009e-01 1.035808056999e+00 1.098310385642e+00 1.115641671039e+00 1.081477485067e+00 1.012256921402e+00 9.437662665975e-01 9.171634960983e-01 9.500894780620e-01 1.020079922596e+00 1.085330930435e+00 1.111852806586e+00 1.084469751117e+00 1.008790824441e+00 9.110464364365e-01 8.346123650648e-01 8.212101133962e-01 8.760299862798e-01 9.624492007704e-01 1.035779937907e+00 1.066194159244e+00 1.042450853470e+00 9.706305713101e-01 8.730032532061e-01 7.861977271600e-01 7.503142408240e-01 7.812326496594e-01 8.550754398944e-01 9.316524965408e-01 9.796623926174e-01 9.832413384606e-01 9.414314076245e-01 8.675453146972e-01 7.888435234070e-01 7.414647294012e-01 7.510823734146e-01 8.097537006635e-01 8.829599564148e-01 9.356104896385e-01 9.457577581035e-01 9.078204877725e-01 8.337982579619e-01 7.544595317889e-01 7.214423126707e-01
 1.759093396671e+00 1.760066784126e+00 1.760951160101e+00 1.761535766317e+00 1.761758867303e+00 1.761760949223e+00 1.761846912247e+00 1.762297150012e+00 1.763141617777e+00 1.764140804724e+00 1.764973343569e+00 1.765455420862e+00 1.765610559685e+00 1.765645379615e+00 1.765843958402e+00 1.766400964983e+00 1.767285157750e+00 1.768245082101e+00 1.769000973711e+00 1.769418673582e+00 1.769572735383e+00 1.769679669192e+00 1.769980330876e+00 1.770615527543e+00 1.771514921618e+00 1.772428624186e+00 1.773108865674e+00 1.773477697189e+00 1.773657185981e+00 1.773856569492e+00 1.774241634161e+00 1.774875095710e+00 1.775692014394e+00 1.776520585540e+00 1.777169657292e+00 1.777547188122e+00 1.777703374209e+00 1.777813408128e+00 1.778086140384e+00 1.778649066899e+00 1.779453401258e+00 1.780274050548e+00 1.780853620679e+00 1.781080286536e+00 1.781066282500e+00 1.781064984361e+00 1.781315757340e+00 1.781911321366e+00 1.782736137737e+00 1.783519882377e+00 1.783995090961e+00 1.784080823815e+00 1.783946552904e+00 1.783914230941e+00 1.784255007712e+00 1.785009089842e+00 1.785945453362e+00 1.786695751011e+00 1.787017231342e+00 1.786965816818e+00 1.786857339404e+00 1.787033872712e+00 1.787632350965e+00 1.788515835969e+00 1.789388155283e+00 1.789985146500e+00 1.790231295276e+00 1.790266284958e+00 1.790327282124e+00 1.790617219615e+00 1.791204085743e+00 1.792004891547e+00 1.792820015259e+00 1.793418471953e+00 1.793674868361e+00 1.793661747842e+00 1.793631515890e+00 1.793870328709e+00 1.794509860404e+00 1.795421157754e+00 1.796277751661e+00 1.796771361173e+00 1.796838508315e+00 1.796710858356e+00 1.796752768991e+00 1.797206735490e+00 1.798032668914e+00 1.798950903509e+00 1.799639684981e+00 1.799949186600e+00 1.799983744419e+00 1.800004522177e+00 1.800246689181e+00 1.800788581356e+00 1.801535403250e+00 1.802295693807e+00 1.802890134045e+00 1.803233223348e+00 1.803364073644e+00 1.803423340362e+00 1.803595052324e+00 1.804019606177e+00 1.804710292541e+00 1.805518020252e+00 1.806195496210e+00 1.806548234907e+00 1.806570443719e+00 1.806473681440e+00 1.806572612258e+00 1.807083643338e+00 1.807956955250e+00 1.808891264598e+00 1.809526923026e+00 1.809689613868e+00 1.809515467084e+00 1.809377380046e+00 1.809635749273e+00 1.810391239686e+00 1.811410882694e+00 1.812277145141e+00 1.812676167863e+00 1.812599049629e+00 1.812359466743e+00 1.812374255086e+00 1.812886857350e+00 1.813806824642e+00 1.814773139858e+00 1.815402623701e+00 1.815547550509e+00 1.815382271077e+00 1.815276815032e+00 1.815550444830e+00 1.816255351663e+00 1.817164465324e+00 1.817933427296e+00 1.818331617946e+00 1.818379450360e+00 1.818315446404e+00 1.818430208645e+00 1.818883405886e+00 1.819606895478e+00 1.820374413605e+00 1.820949537642e+00 1.821236986614e+00 1.821323160485e+00 1.821408879346e+00 1.821678899616e+00 1.822186492792e+00 1.822838231036e+00 1.823462906136e+00 1.823924598210e+00 1.824198238170e+00 1.824374934064e+00 1.824594368880e+00 1.824951684966e+00 1.825450691575e+00 1.826009500641e+00 1.826526678023e+00 1.826938540026e+00 1.827250872134e+00 1.827524415068e+00 1.827829206614e+00 1.828202640610e+00 1.828642777139e+00 1.829112618747e+00 1.829562239981e+00 1.829964749057e+00 1.830319170101e+00 1.830645813663e+00 1.830972787787e+00 1.831326475337e+00 1.831714679082e+00 1.832131275023e+00 1.832551940359e+00 1.832956120000e+00 1.833325382866e+00 1.833664220868e+00 1.833996996537e+00 1.834349408235e+00 1.834732487791e+00 1.835140819727e+00 1.835549155369e+00 1.835941547986e+00 1.836315156616e+00 1.836683791301e+00 1.837060051739e+00 1.837446139067e+00 1.837840019164e+00 1.838233248907e+00 1.838623768950e+00 1.839012727151e+00 1.839407427925e+00 1.839803959733e+00 1.840195819388e+00 1.840581018956e+00 1.840959017170e+00 1.841340142366e+00 1.841724546180e+00 1.842116183378e+00 1.842507680422e+00 1.842891631681e+00 1.843271588945e+00 1.843648712078e+00 1.844029630576e+00 1.844414370302e+00 1.844801559139e+00 1.845186028574e+00 1.845567681688e+00 1.845949255477e+00 1.846335365368e+00 1.846724339177e+00 1.847115280076e+00 1.847507011121e+00 1.847893829585e+00 1.848279459343e+00 1.848669531566e+00 1.849064099096e+00 1.849461088866e+00 1.849857534142e+00 1.850249675459e+00 1.850640684122e+00 1.851033404920e+00 1.851428954040e+00 1.851826016041e+00 1.852222330333e+00 1.852613658273e+00 1.853005249647e+00 1.853397803189e+00 1.853794616478e+00 1.854189854324e+00 1.854583101766e+00 1.854975635086e+00 1.855368878284e+00 1.855767987613e+00 1.856170800557e+00 1.856574079521e+00 1.856972624864e+00 1.857372231581e+00 1.857774428001e+00 1.858181490825e+00 1.858592065017e+00 1.858999880818e+00 1.859403598058e+00 1.859806775934e+00 1.860212511663e+00 1.860620780329e+00 1.861028343474e+00 1.861433944287e+00 1.861837300737e+00 1.862244316580e+00 1.862655344273e+00 1.863068162018e+00 1.863479357604e+00 1.863889116807e+00 1.864301840564e+00 1.864719723067e+00 1.865141664217e+00 1.865563427369e+00 1.865980861969e+00 1.866397363606e+00 1.866818382579e+00 1.867240920089e+00 1.867664573306e+00 1.868087381098e+00 1.868510727774e+00 1.868933836910e+00 1.869359916114e+00 1.869785084571e+00 1.870212468136e+00 1.870641722953e+00 1.871074432203e+00 1.871507700233e+00 1.871940464936e+00 1.872371533784e+00 1.872804232364e+00 1.873239858047e+00 1.873676541752e+00 1.874112983766e+00 1.874548488972e+00 1.874985515892e+00 1.875425350544e+00 1.875868884976e+00 1.876313173673e+00 1.876758325323e+00 1.877202369879e+00 1.877649858405e+00 1.878096948085e+00 1.878547027384e+00 1.878997673318e+00 1.879449139655e+00 1.879903492635e+00 1.880358229964e+00 1.880813134409e+00 1.881267966034e+00 1.881725855487e+00 1.882187371058e+00 1.882648998741e+00 1.883112849101e+00 1.883578101729e+00 1.884042923335e+00 1.884509496992e+00 1.884976453023e+00 1.885446202182e+00 1.885918945271e+00 1.886393721692e+00 1.886870410002e+00 1.887345683769e+00 1.887821875260e+00 1.888299643849e+00 1.888782225330e+00 1.889266944559e+00 1.889753645982e+00 1.890239395734e+00 1.890726477804e+00 1.891213642791e+00 1.891703244582e+00 1.892195758957e+00 1.892692338966e+00 1.893189478075e+00 1.893687567537e+00 1.894184512719e+00 1.894682259674e+00 1.895182922664e+00 1.895686494268e+00 1.896193316634e+00 1.896699842154e+00 1.897208101722e+00 1.897715557389e+00 1.898222684365e+00 1.898732733158e+00 1.899246935123e+00 1.899763063144e+00 1.900281256871e+00 1.900798743829e+00 1.901315153948e+00 1.901832761896e+00 1.902353176096e+00 1.902877377274e+00 1.903403470935e+00 1.903931038843e+00 1.904456640478e+00 1.904983630041e+00 1.905511983008e+00 1.906044018689e+00 1.906578927366e+00 1.907116289441e+00 1.907653533660e+00 1.908190993423e+00 1.908730042296e+00 1.909272179836e+00 1.909817962083e+00 1.910366490410e+00 1.910914828158e+00 1.911464355031e+00 1.912013368154e+00 1.912566525569e+00 1.913123474502e+00 1.913680796080e+00 1.914238757195e+00 1.914796956540e+00 1.915357029360e+00 1.915918391623e+00 1.916482946222e+00 1.917048592683e+00 1.917616277816e+00 1.918181924354e+00 1.918749895794e+00 1.919319450318e+00 1.919891600401e+00 1.920466241596e+00 1.921040281465e+00 1.921616091346e+00 1.922191105965e+00 1.922769907033e+00 1.923350179184e+00 1.923932311808e+00 1.924516972750e+00 1.925101093385e+00 1.925686507585e+00 1.926273778362e+00 1.926863178332e+00 1.927453606192e+00 1.928045083393e+00 1.928639141434e+00 1.929233139085e+00 1.929829390956e+00 1.930424658722e+00 1.931022949875e+00 1.931622821274e+00 1.932223239168e+00 1.932825600710e+00 1.933428194474e+00 1.934032964966e+00 1.934637500018e+00 1.935243262572e+00 1.935851041218e+00 1.936460450613e+00 1.937070587075e+00 1.937680532678e+00 1.938293888855e+00 1.938905143992e+00 1.939519343875e+00 1.940133892128e+00 1.940749743266e+00 1.941365946552e+00 1.941982093046e+00 1.942601201096e+00 1.943218482431e+00 1.943838861289e+00 1.944458926546e+00 1.945079996573e+00 1.945701275184e+00 1.946323703638e+00 1.946947147569e+00 1.947571427239e+00 1.948195661387e+00 1.948820472548e+00 1.949445969334e+00 1.950072068972e+00 1.950698087464e+00 1.951326319878e+00 1.951953428518e+00 1.952581390886e+00 1.953209362181e+00 1.953837224909e+00 1.954467034790e+00 1.955094781723e+00 1.955724651087e+00 1.956353944655e+00 1.956981839550e+00 1.957610402904e+00 1.958238613424e+00 1.958870090155e+00 1.959499455352e+00 1.960127437433e+00 1.960755169107e+00 1.961383717508e+00 1.962011439082e+00 1.962638690419e+00 1.963266156353e+00 1.963893727466e+00 1.964520365573e+00 1.965146356709e+00 1.965771508663e+00 1.966395842477e+00 1.967021499772e+00 1.967644778712e+00 1.968267210706e+00 1.968889606457e+00 1.969511138771e+00 1.970130705564e+00 1.970750233263e+00 1.971368252133e+00 1.971984934685e+00 1.972600828753e+00 1.973216081917e+00 1.973829107172e+00 1.974441944297e+00 1.975051848672e+00 1.975661205980e+00 1.976269268404e+00 1.976876247698e+00 1.977480702549e+00 1.978083458639e+00 1.978685105110e+00 1.979284375440e+00 1.979882660336e+00 1.980478374786e+00 1.981072666661e+00 1.981662878477e+00 1.982251076260e+00 1.982838897879e+00 1.983423373342e+00 1.984005639578e+00 1.984585700147e+00 1.985161856839e+00 1.985735840479e+00 1.986307860916e+00 1.986876740280e+00 1.987443231594e+00 1.988005791532e+00 1.988565938183e+00 1.989122945336e+00 1.989676578889e+00 1.990227047561e+00 1.990774475400e+00 1.991316886981e+00 1.991857827407e+00 1.992394143707e+00 1.992927475078e+00 1.993456106824e+00 1.993981022049e+00 1.994501960430e+00 1.995018553504e+00 1.995531425307e+00 1.996040985406e+00 1.996545105521e+00 1.997044909877e+00 1.997540176549e+00 1.998030870101e+00 1.998517188357e+00 1.998998169532e+00 1.999473442710e+00 1.999944990183e+00 2.000411783145e+00 2.000872680731e+00 2.001327906062e+00 2.001778932496e+00 2.002222193709e+00 2.002661393024e+00 2.003094561666e+00 2.003522701578e+00 2.003943666345e+00 2.004359335376e+00 2.004767958591e+00 2.005170861064e+00 2.005568166532e+00 2.005957595329e+00 2.006341377046e+00 2.006718296047e+00 2.007088151412e+00 2.007451921546e+00 2.007808092631e+00 2.008157983392e+00 2.008497758288e+00 2.008833042804e+00 2.009160143022e+00 2.009479547313e+00 2.009791142781e+00 2.010094955000e+00 2.010391288929e+00 2.010678471949e+00 2.010958468932e+00 2.011229043549e+00 2.011493061863e+00 2.011747853055e+00 2.011992789044e+00 2.012228431828e+00 2.012456220722e+00 2.012675224574e+00 2.012885772416e+00 2.013086617826e+00 2.013278158077e+00 2.013459429884e+00 2.013630373122e+00 2.013792163974e+00 2.013945322866e+00 2.014087262609e+00 2.014218397471e+00 2.014340293261e+00 2.014450816211e+00 2.014552417254e+00 2.014641928547e+00 2.014721404707e+00 2.014788821549e+00 2.014846522115e+00 2.014892868007e+00 2.014926729577e+00 2.014949912116e+00 2.014960596175e+00 2.014960049508e+00 2.014947795032e+00 2.014923275076e+00 2.014887324876e+00 2.014838421370e+00 2.014776805662e+00 2.014702975533e+00 2.014616344964e+00 2.014517557118e+00 2.014404762801e+00 2.014280066400e+00 2.014140452542e+00 2.013988982927e+00 2.013824022920e+00 2.013643874914e+00 2.013451502161e+00 2.013243788608e+00 2.013022344103e+00 2.012786303959e+00 2.012537506106e+00 2.012273362482e+00 2.011995163321e+00 2.011700918541e+00 2.011391918103e+00 2.011068835973e+00 2.010729749533e+00 2.010375406176e+00 2.010006160309e+00 2.009620430096e+00 2.009220065498e+00 2.008802531876e+00 2.008370568333e+00 2.007921561756e+00 2.007454959585e+00 2.006974623968e+00 2.006475972668e+00 2.005960297280e+00 2.005428679187e+00 2.004879390621e+00 2.004313093061e+00 2.003730083251e+00 2.003129257250e+00 2.002510629615e+00 2.001874926342e+00 2.001221533243e+00 2.000550334371e+00 1.999860145237e+00 1.999152722826e+00 1.998426660768e+00 1.997681824178e+00 1.996918922280e+00 1.996137158809e+00 1.995336064582e+00 1.994516974179e+00 1.993678146049e+00 1.992819757960e+00 1.991943252083e+00 1.991046640359e+00 1.990130647905e+00 1.989194673662e+00 1.988238920278e+00 1.987263720507e+00 1.986268923976e+00 1.985252556384e+00 1.984218007945e+00 1.983162041202e+00 1.982085292571e+00 1.980987629739e+00 1.979870355982e+00 1.978731714486e+00 1.977571804138e+00 1.976390672283e+00 1.975189046561e+00 1.973965800703e+00 1.972722782116e+00 1.971456730914e+00 1.970170521262e+00 1.968861876252e+00 1.967530978605e+00 1.966180378298e+00 1.964805509834e+00 1.963410592984e+00 1.961993645632e+00 1.960554104876e+00 1.959092614816e+00 1.957608486868e+00 1.956103419926e+00 1.954574442164e+00 1.953023651301e+00 1.951449791989e+00 1.949854161362e+00 1.948236767332e+00 1.946595947175e+00 1.944932525075e+00 1.943245746796e+00 1.941536850890e+00 1.939805283585e+00 1.938050642783e+00 1.936273312515e+00 1.934472500403e+00 1.932648207099e+00 1.930802823019e+00 1.928932549869e+00 1.927041145791e+00 1.925125479381e+00 1.923187167009e+00 1.921225945632e+00 1.919241463618e+00 1.917233145348e+00 1.915202643520e+00 1.913148529039e+00 1.911071850658e+00 1.908971924382e+00 1.906849428588e+00 1.904703546472e+00 1.902535142449e+00 1.900342842924e+00 1.898128787045e+00 1.895891578318e+00 1.893630513611e+00 1.891346869201e+00 1.889041577241e+00 1.886713073349e+00 1.884362556140e+00 1.881988356585e+00 1.879592286940e+00 1.877172782165e+00 1.874733192609e+00 1.872269958648e+00 1.869784157318e+00 1.867277045394e+00 1.864747195395e+00 1.862195885887e+00 1.859622997384e+00 1.857028461740e+00 1.854412559362e+00 1.851775742291e+00 1.849116377294e+00 1.846436436184e+00 1.843735593409e+00 1.841014457946e+00 1.838271657655e+00 1.835508812221e+00 1.832725976361e+00 1.829923426457e+00 1.827099571020e+00 1.824258077703e+00 1.821395158238e+00 1.818514081979e+00 1.815612442623e+00 1.812692113716e+00 1.809753096746e+00 1.806796225966e+00 1.803820742923e+00 1.800827198326e+00 1.797815804682e+00 1.794786174008e+00 1.791740030997e+00 1.788676921097e+00 1.785597162772e+00 1.782501002576e+00 1.779387921932e+00 1.776260469952e+00 1.773116712143e+00 1.769957971733e+00 1.766783592199e+00 1.763595269918e+00 1.760392592964e+00 1.757174511480e+00 1.753944367700e+00 1.750700915465e+00 1.747444355608e+00 1.744175186677e+00 1.740893431333e+00 1.737600678484e+00 1.734296065448e+00 1.730982226713e+00 1.727657309294e+00 1.724320865396e+00 1.720976517419e+00 1.717620719478e+00 1.714258947409e+00 1.710887795807e+00 1.707508779161e+00 1.704121627285e+00 1.700727676714e+00 1.697329218614e+00 1.693921269368e+00 1.690511293717e+00 1.687094422281e+00 1.683673380910e+00 1.680249734404e+00 1.676822549619e+00 1.673392339253e+00 1.669958571189e+00 1.666525643426e+00 1.663088588064e+00 1.659653502101e+00 1.656217113212e+00 1.652780529381e+00 1.649347700104e+00 1.645913779689e+00 1.642483774286e+00 1.639056618112e+00 1.635632539443e+00 1.632213799416e+00 1.628798446257e+00 1.625391615720e+00 1.621986635832e+00 1.618592491057e+00 1.615203403434e+00 1.611822933690e+00 1.608452687907e+00 1.605089825392e+00 1.601738990628e+00 1.598396117693e+00 1.595068300488e+00 1.591749721209e+00 1.588446550731e+00 1.585155708320e+00 1.581877799709e+00 1.578618301819e+00 1.575371580537e+00 1.572144745405e+00 1.568932239649e+00 1.565738652253e+00 1.562563963682e+00 1.559408264254e+00 1.556274727857e+00 1.553158098072e+00 1.550066390577e+00 1.546995364395e+00 1.543948616621e+00 1.540925613659e+00 1.537925593357e+00 1.534954123533e+00 1.532003926220e+00 1.529085883566e+00 1.526191358278e+00 1.523327675081e+00 1.520491745237e+00 1.517685178261e+00 1.514912945650e+00 1.512165317056e+00 1.509457271661e+00 1.506775458197e+00 1.504131303749e+00 1.501518530172e+00 1.498940560798e+00 1.496401950677e+00 1.493892695011e+00 1.491428111103e+00 1.488994601029e+00 1.486604499915e+00 1.484250057093e+00 1.481936111315e+00 1.479665124277e+00 1.477429268103e+00 1.475242934643e+00 1.473090388433e+00 1.470987535458e+00 1.468923712772e+00 1.466905541325e+00 1.464932607374e+00 1.462999401619e+00 1.461121544945e+00 1.459279494568e+00 1.457491942373e+00 1.455747327280e+00 1.454051282983e+00 1.452406754605e+00 1.450804488881e+00 1.449260312995e+00 1.447755842991e+00 1.446309001292e+00 1.444906705889e+00 1.443559289409e+00 1.442263004131e+00 1.441013063894e+00 1.439822731107e+00 1.438674942718e+00 1.437588958688e+00 1.436547375247e+00 1.435563809107e+00 1.434632406650e+00 1.433751826199e+00 1.432930253917e+00 1.432153032686e+00 1.431440631593e+00 1.430773569565e+00 1.430164068488e+00 1.429608815355e+00 1.429104047870e+00 1.428659556241e+00 1.428259050881e+00 1.427923982314e+00 1.427634257825e+00 1.427403418989e+00 1.427225152565e+00 1.427099703964e+00 1.427031725934e+00 1.427009825632e+00 1.427051459205e+00 1.427136408450e+00 1.427281102668e+00 1.427475287988e+00 1.427721210355e+00 1.428025298971e+00 1.428371673555e+00 1.428779023284e+00 1.429228934453e+00 1.429736867999e+00 1.430292219649e+00 1.430896637833e+00 1.431554878485e+00 1.432256703700e+00 1.433014386928e+00 1.433813882792e+00 1.434666686558e+00 1.435563633473e+00 1.436507215612e+00 1.437500627323e+00 1.438534832816e+00 1.439620556777e+00 1.440744346357e+00 1.441916250163e+00 1.443131002142e+00 1.444386190581e+00 1.445688364814e+00 1.447026409619e+00 1.448410546686e+00 1.449831418253e+00 1.451293855318e+00 1.452794559721e+00 1.454331994358e+00 1.455910612536e+00 1.457519705859e+00 1.459170774217e+00 1.460853190301e+00 1.462570991185e+00 1.464322880294e+00 1.466105889610e+00 1.467924405280e+00 1.469768182634e+00 1.471648542382e+00 1.473555733922e+00 1.475491723080e+00 1.477457822011e+00 1.479448094141e+00 1.481466923663e+00 1.483509755100e+00 1.485578052115e+00 1.487670444480e+00 1.489784744836e+00 1.491923198765e+00 1.494080443190e+00 1.496259374542e+00 1.498457643234e+00 1.500675024798e+00 1.502910739670e+00 1.505162511452e+00 1.507432262460e+00 1.509715290486e+00 1.512013043882e+00 1.514327693806e+00 1.516651866331e+00 1.518991573096e+00 1.521338435688e+00 1.523700256295e+00 1.526068832667e+00 1.528446692351e+00 1.530833993105e+00 1.533225702172e+00 1.535627638482e+00 1.538032165247e+00 1.540444638153e+00 1.542859176942e+00 1.545277194246e+00 1.547700264070e+00 1.550122044521e+00 1.552549583942e+00 1.554972900719e+00 1.557398944553e+00 1.559824183508e+00 1.562245536366e+00 1.564668614987e+00 1.567083076830e+00 1.569500579996e+00 1.571908022920e+00 1.574313176452e+00 1.576713718714e+00 1.579104911690e+00 1.581494572874e+00 1.583869893925e+00 1.586244262703e+00 1.588604150537e+00 1.590958723889e+00 1.593303169192e+00 1.595633213469e+00 1.597958673882e+00 1.600265573467e+00 1.602567819652e+00 1.604850987285e+00 1.607123214748e+00 1.609383114375e+00 1.611624659793e+00 1.613857471469e+00 1.616067166624e+00 1.618268928651e+00 1.620448948619e+00 1.622613482246e+00 1.624763806177e+00 1.626888130621e+00 1.629003445493e+00 1.631091230665e+00 1.633165971307e+00 1.635215400388e+00 1.637245468211e+00 1.639258132847e+00 1.641240455637e+00 1.643210329515e+00 1.645148077725e+00 1.647069795760e+00 1.648962953751e+00 1.650830063387e+00 1.652677551412e+00 1.654491295533e+00 1.656287699503e+00 1.658047801429e+00 1.659784646460e+00 1.661492150019e+00 1.663167590697e+00 1.664819097104e+00 1.666432023386e+00 1.668019850182e+00 1.669570718023e+00 1.671089164509e+00 1.672576811494e+00 1.674025307957e+00 1.675443676847e+00 1.676819291927e+00 1.678162327930e+00 1.679465687475e+00 1.680727531765e+00 1.681953163267e+00 1.683132574182e+00 1.684274048547e+00 1.685370897922e+00 1.686421910959e+00 1.687431289791e+00 1.688390100984e+00 1.689304635552e+00 1.690168450830e+00 1.690982677950e+00 1.691748963319e+00 1.692457815685e+00 1.693119704688e+00 1.693722505918e+00 1.694271443154e+00 1.694765007480e+00 1.695195415228e+00 1.695575898831e+00 1.695884247355e+00 1.696141010641e+00 1.696329767983e+00 1.696453492547e+00 1.696519109019e+00 1.696505609631e+00 1.696441327954e+00 1.696291866559e+00 1.696085179045e+00 1.695802929738e+00 1.695444671008e+00 1.695027688174e+00 1.694515469376e+00 1.693952864975e+00 1.693295816379e+00 1.692572912654e+00 1.691773751422e+00 1.690884402464e+00 1.689941031017e+00 1.688891426121e+00 1.687787686667e+00 1.686589104103e+00 1.685314720655e+00 1.683972133991e+00 1.682527925254e+00 1.681034705869e+00 1.679430832346e+00 1.677774156096e+00 1.676027516982e+00 1.674199021894e+00 1.672313823846e+00 1.670322170611e+00 1.668290321349e+00 1.666154995788e+00 1.663964989652e+00 1.661701474978e+00 1.659354099160e+00 1.656966953866e+00 1.654478250013e+00 1.651958665577e+00 1.649353171620e+00 1.646695054701e+00 1.643987573406e+00 1.641199409435e+00 1.638391868508e+00 1.635498099260e+00 1.632582003246e+00 1.629606899975e+00 1.626584348074e+00 1.623539062275e+00 1.620425667660e+00 1.617309092039e+00 1.614131720104e+00 1.610938172096e+00 1.607716858955e+00 1.604453075119e+00 1.601193546006e+00 1.597880723169e+00 1.594576117429e+00 1.591238081330e+00 1.587884971698e+00 1.584530866831e+00 1.581140341032e+00 1.577766160252e+00 1.574357005268e+00 1.570952725976e+00 1.567536167012e+00 1.564098920252e+00 1.560672862431e+00 1.557211153439e+00 1.553760746704e+00 1.550282483156e+00 1.546793245105e+00 1.543297359322e+00 1.539762571178e+00 1.536230653852e+00 1.532652010204e+00 1.529061276682e+00 1.525433363987e+00 1.521762357903e+00 1.518069031661e+00 1.514307264146e+00 1.510517117054e+00 1.506655285303e+00 1.502739413450e+00 1.498761213381e+00 1.494695083015e+00 1.490572558571e+00 1.486340263156e+00 1.482035852199e+00 1.477624419372e+00 1.473106022802e+00 1.468490625092e+00 1.463739077813e+00 1.458887087715e+00 1.453886568971e+00 1.448763384966e+00 1.443500448283e+00 1.438084752697e+00 1.432536487137e+00 1.426816466965e+00 1.420959038628e+00 1.414928684138e+00 1.408742224617e+00 1.402397786290e+00 1.395878530358e+00 1.389209870031e+00 1.382362046285e+00 1.375367323347e+00 1.368201723067e+00 1.360885584198e+00 1.353419089932e+00 1.345797732440e+00 1.338048625215e+00 1.330151386576e+00 1.322143654289e+00 1.314006795376e+00 1.305771248551e+00 1.297439567712e+00 1.289017201715e+00 1.280539819575e+00 1.271984921102e+00 1.263406666934e+00 1.254786636914e+00 1.246162350415e+00 1.237545617489e+00 1.228937106967e+00 1.220388988511e+00 1.211875522466e+00 1.203454954603e+00 1.195117349623e+00 1.186890032854e+00 1.178802844141e+00 1.170843452457e+00 1.163068940024e+00 1.155456809042e+00 1.148052925341e+00 1.140859336123e+00 1.133885216228e+00 1.127166529809e+00 1.120683413537e+00 1.114480070946e+00 1.108543112827e+00 1.102892482537e+00 1.097537818502e+00 1.092472545805e+00 1.087724476375e+00 1.083270688092e+00 1.079138764924e+00 1.075312226183e+00 1.071799673463e+00 1.068601310454e+00 1.065704699460e+00 1.063126910710e+00 1.060837745815e+00 1.058859081190e+00 1.057165225109e+00 1.055760812544e+00 1.054642275258e+00 1.053784417686e+00 1.053210272410e+00 1.052878384248e+00 1.052809683564e+00 1.052979698736e+00 1.053379565483e+00 1.054018268250e+00 1.054854226852e+00 1.055918904057e+00 1.057163719832e+00 1.058604697097e+00 1.060223009550e+00 1.061993308001e+00 1.063937187609e+00 1.065995121753e+00 1.068200427825e+00 1.070499817297e+00 1.072896578492e+00 1.075378650869e+00 1.077899937123e+00 1.080483475469e+00 1.083062638987e+00 1.085655484562e+00 1.088213168678e+00 1.090719702589e+00 1.093163159282e+00 1.095490899039e+00 1.097719643946e+00 1.099776586224e+00 1.101681093347e+00 1.103381798282e+00 1.104859170358e+00 1.106115164944e+00 1.107086909923e+00 1.107807414694e+00 1.108214354628e+00 1.108326224829e+00 1.108124520008e+00 1.107587534201e+00 1.106743106004e+00 1.105553763061e+00 1.104058744755e+00 1.102237331916e+00 1.100119166077e+00 1.097714557970e+00 1.095036178063e+00 1.092123470463e+00 1.088981576456e+00 1.085665008414e+00 1.082181462348e+00 1.078588221315e+00 1.074909490173e+00 1.071187476513e+00 1.067472125103e+00 1.063782298705e+00 1.060193612660e+00 1.056711227430e+00 1.053405963931e+00 1.050301476008e+00 1.047440590828e+00 1.044873318456e+00 1.042612218040e+00 1.040725967395e+00 1.039213846567e+00 1.038137803662e+00 1.037511633391e+00 1.037365889079e+00 1.037742566087e+00 1.038641944901e+00 1.040118592689e+00 1.042164617545e+00 1.044821772398e+00 1.048093493943e+00 1.051989587671e+00 1.056531493532e+00 1.061696358573e+00 1.067506025172e+00 1.073924842233e+00 1.080946959439e+00 1.088535168478e+00 1.096650865021e+00 1.105251241995e+00 1.114263144377e+00 1.123636395140e+00 1.133272546297e+00 1.143102512615e+00 1.153022964236e+00 1.162933462940e+00 1.172740123518e+00 1.182324722280e+00 1.191597175178e+00 1.200441257605e+00 1.208770046897e+00 1.216487607331e+00 1.223514962493e+00 1.229781587800e+00 1.235225941006e+00 1.239818013326e+00 1.243513908390e+00 1.246318282363e+00 1.248227766028e+00 1.249265363136e+00 1.249477156510e+00 1.248906152147e+00 1.247629582410e+00 1.245719573888e+00 1.243269578483e+00 1.240372986576e+00 1.237129811460e+00 1.233644611288e+00 1.230014825951e+00 1.226340547783e+00 1.222708070425e+00 1.219206634864e+00 1.215901453414e+00 1.212858511890e+00 1.210128321966e+00 1.207745815059e+00 1.205745119888e+00 1.204139162529e+00 1.202941277681e+00 1.202151751953e+00 1.201768878117e+00 1.201787802444e+00 1.202192959358e+00 1.201924772137e+00 1.200493633621e+00 1.198799854699e+00 1.197948900619e+00 1.198801570419e+00 1.201617522663e+00 1.205950332310e+00 1.210826429411e+00 1.215139986349e+00 1.218090252206e+00 1.219490461579e+00 1.219832365931e+00 1.220088355396e+00 1.221325259049e+00 1.224261250357e+00 1.228969490239e+00 1.234831571318e+00 1.240782811565e+00 1.245719743516e+00 1.248914234041e+00 1.250268529386e+00 1.250322182860e+00 1.250021059310e+00 1.250308528603e+00 1.251724001607e+00 1.254148407069e+00 1.256823732180e+00 1.258611582356e+00 1.258410506813e+00 1.255536412924e+00 1.249941250061e+00 1.242193835133e+00 1.233238495340e+00 1.224004511765e+00 1.215023176078e+00 1.206214527697e+00 1.196914489129e+00 1.186152931880e+00 1.173048610545e+00 1.157189296921e+00 1.138825482791e+00 1.118842017264e+00 1.098494301927e+00 1.078999575492e+00 1.061136941936e+00 1.045033836952e+00 1.030213461673e+00 1.015901474187e+00 1.001469690708e+00 9.867906641309e-01 9.724118182347e-01 9.594382120273e-01 9.491592236071e-01 9.425742758056e-01 9.400085858818e-01 9.409966827614e-01 9.444859389914e-01 9.492747552867e-01 9.544651760350e-01 9.597456507888e-01 9.654134291754e-01 9.721560045371e-01 9.806927285183e-01 9.915171459098e-01 1.004931839123e+00 1.021361460202e+00 1.041446977405e+00 1.063843195230e+00 1.075854411310e+00 1.009245253544e+00 8.981252702256e-01 8.435294762265e-01 8.537288854636e-01 8.800305938261e-01 9.174784472202e-01 9.521770642985e-01 9.714091875445e-01 9.695462179188e-01 9.498401422458e-01 9.227071337293e-01 9.010819548707e-01 8.938150303988e-01 9.010436996450e-01 9.154773176835e-01 9.282433628014e-01 9.342532621051e-01 9.336892816610e-01 9.299319859427e-01 9.256358039643e-01 9.198392122734e-01 9.083408562380e-01 8.872172209132e-01 8.571657318619e-01 8.258115925801e-01 8.058124649931e-01 8.076046448727e-01 8.310116018633e-01 8.640184786931e-01 8.903504705478e-01 8.984836206247e-01 8.867343917519e-01 8.638946701422e-01 8.448955212702e-01 8.416323156063e-01 8.535928694041e-01 8.673394434816e-01 8.657524814762e-01 8.389771251835e-01 7.918904091936e-01 7.466750204660e-01 7.356391482692e-01 7.774473498335e-01 8.571999936163e-01 9.389954509285e-01 9.896856090031e-01 9.905210026452e-01 9.405529855326e-01 8.581012676206e-01 7.797547960985e-01 7.480906378910e-01 7.795995111859e-01 8.471339292588e-01 9.076025626886e-01 9.314525217711e-01 9.117744930104e-01 8.644939816955e-01 8.236867933525e-01 8.242009120134e-01 8.727324936194e-01 9.405274297082e-01 9.879965944931e-01 9.876085247890e-01 9.330176606652e-01 8.430457485994e-01 7.633916082098e-01 7.512806383600e-01 8.246082850839e-01 9.397561402906e-01 1.038474787859e+00 1.081851439745e+00 1.055852638120e+00 9.712870459714e-01 8.650531518664e-01 7.964564011383e-01 8.148148780045e-01 9.082950420367e-01 1.019043862796e+00 1.095916877806e+00 1.113537264799e+00 1.072354198567e+00 9.965023963018e-01 9.286809568175e-01 9.117468979103e-01 9.558736598440e-01 1.029600051015e+00 1.089470329615e+00 1.106606927678e+00 1.074911476701e+00 1.011212308891e+00 9.509276669555e-01 9.325319109467e-01 9.694314889889e-01 1.037316969281e+00 1.095652290784e+00 1.112661601630e+00 1.075459818368e+00 9.922387651854e-01 8.923277578282e-01 8.215700845378e-01 8.193543608739e-01 8.827435173774e-01 9.695565137347e-01 1.035300317844e+00 1.052868928005e+00 1.014572781761e+00 9.307284532955e-01 8.286135010250e-01 7.492999461696e-01 7.310102001972e-01 7.775366204020e-01 8.545885194716e-01 9.217505869299e-01 9.528087684291e-01 9.382532483217e-01 8.838555882044e-01 8.096796687951e-01 7.477115942412e-01 7.304086091808e-01 7.672591056825e-01 8.355389818495e-01 9.001615192203e-01 9.336326114470e-01 9.227649832422e-01 8.702978933140e-01 7.961635857937e-01 7.367124759035e-01 7.388198675334e-01
 1.790787295434e+00 1.791801130996e+00 1.792724963721e+00 1.793345813872e+00 1.793600881403e+00 1.793630807574e+00 1.793746435776e+00 1.794231087079e+00 1.795113698310e+00 1.796150785049e+00 1.797024081409e+00 1.797542137480e+00 1.797728493020e+00 1.797791624262e+00 1.798019436265e+00 1.798610483739e+00 1.799531942228e+00 1.800530368550e+00 1.801322773335e+00 1.801776250112e+00 1.801963680148e+00 1.802098422509e+00 1.802425217441e+00 1.803089673821e+00 1.804023371549e+00 1.804976546805e+00 1.805695050769e+00 1.806097134781e+00 1.806305970188e+00 1.806528314050e+00 1.806935608333e+00 1.807598124560e+00 1.808450047187e+00 1.809315886362e+00 1.810003239758e+00 1.810411015615e+00 1.810590297570e+00 1.810719411304e+00 1.811012436713e+00 1.811605062279e+00 1.812448539741e+00 1.813309712871e+00 1.813923333692e+00 1.814174983785e+00 1.814178406697e+00 1.814196654041e+00 1.814475427587e+00 1.815108196910e+00 1.815974408497e+00 1.816795718211e+00 1.817300307422e+00 1.817410712872e+00 1.817299427178e+00 1.817295232441e+00 1.817668944269e+00 1.818461778807e+00 1.819435928774e+00 1.820223298401e+00 1.820576646184e+00 1.820552087681e+00 1.820469783088e+00 1.820674813978e+00 1.821305535195e+00 1.822226490182e+00 1.823136517758e+00 1.823767391679e+00 1.824043496705e+00 1.824103189885e+00 1.824189206719e+00 1.824505122581e+00 1.825121267158e+00 1.825955471734e+00 1.826805658603e+00 1.827438364293e+00 1.827722314016e+00 1.827733910022e+00 1.827723789034e+00 1.827984280884e+00 1.828652410484e+00 1.829599414409e+00 1.830494099709e+00 1.831021096161e+00 1.831113499454e+00 1.831004423433e+00 1.831066352661e+00 1.831545431644e+00 1.832406131489e+00 1.833364277859e+00 1.834088130161e+00 1.834425631970e+00 1.834481130822e+00 1.834522878006e+00 1.834789224247e+00 1.835361325559e+00 1.836141352127e+00 1.836934887798e+00 1.837559134949e+00 1.837927076252e+00 1.838081373988e+00 1.838164940130e+00 1.838360909887e+00 1.838811262476e+00 1.839530323022e+00 1.840368080687e+00 1.841077246313e+00 1.841458928920e+00 1.841506916473e+00 1.841429375163e+00 1.841547580840e+00 1.842081197444e+00 1.842984427482e+00 1.843954570701e+00 1.844624360744e+00 1.844813078519e+00 1.844657237653e+00 1.844531684308e+00 1.844806023935e+00 1.845588632338e+00 1.846643859660e+00 1.847547669000e+00 1.847976834813e+00 1.847918820344e+00 1.847689874941e+00 1.847716944703e+00 1.848253648839e+00 1.849206539973e+00 1.850209588294e+00 1.850870949872e+00 1.851037115687e+00 1.850885963095e+00 1.850794284279e+00 1.851086245721e+00 1.851818278032e+00 1.852759345182e+00 1.853561469495e+00 1.853984174496e+00 1.854049338165e+00 1.853998602818e+00 1.854130045459e+00 1.854606015679e+00 1.855358572135e+00 1.856154832432e+00 1.856756454559e+00 1.857064674910e+00 1.857167297707e+00 1.857268942962e+00 1.857558435405e+00 1.858089305263e+00 1.858765805744e+00 1.859415984990e+00 1.859900702071e+00 1.860192786304e+00 1.860386278839e+00 1.860624459113e+00 1.861001682735e+00 1.861522605586e+00 1.862103665020e+00 1.862642623601e+00 1.863075066666e+00 1.863404982228e+00 1.863696937766e+00 1.864018993838e+00 1.864411672246e+00 1.864869778507e+00 1.865358218637e+00 1.865827275233e+00 1.866249181938e+00 1.866621055586e+00 1.866963932128e+00 1.867308306940e+00 1.867678625722e+00 1.868084505244e+00 1.868516958000e+00 1.868956378805e+00 1.869376563411e+00 1.869762386244e+00 1.870116541076e+00 1.870464570697e+00 1.870832499451e+00 1.871232245966e+00 1.871656038006e+00 1.872081310010e+00 1.872488670153e+00 1.872877483445e+00 1.873260762820e+00 1.873651401854e+00 1.874052933190e+00 1.874461859760e+00 1.874870526680e+00 1.875274915031e+00 1.875677594768e+00 1.876086328067e+00 1.876496453163e+00 1.876902462550e+00 1.877300617740e+00 1.877692604231e+00 1.878085292804e+00 1.878483399197e+00 1.878887273638e+00 1.879290747853e+00 1.879687551142e+00 1.880079038252e+00 1.880467242672e+00 1.880858942292e+00 1.881255153673e+00 1.881653938786e+00 1.882049915219e+00 1.882441454452e+00 1.882832600875e+00 1.883229105058e+00 1.883627603221e+00 1.884028989988e+00 1.884429798186e+00 1.884826397207e+00 1.885221290892e+00 1.885619892763e+00 1.886022923651e+00 1.886427875732e+00 1.886833124079e+00 1.887233699196e+00 1.887632344819e+00 1.888032261299e+00 1.888435900974e+00 1.888840699664e+00 1.889243163086e+00 1.889642516705e+00 1.890039276349e+00 1.890437797937e+00 1.890840345153e+00 1.891243258000e+00 1.891642269641e+00 1.892038893838e+00 1.892437944097e+00 1.892841140562e+00 1.893248773968e+00 1.893656093149e+00 1.894059823874e+00 1.894463642272e+00 1.894869409042e+00 1.895280694093e+00 1.895694605692e+00 1.896105143670e+00 1.896511303879e+00 1.896915945083e+00 1.897324465726e+00 1.897736005072e+00 1.898145306683e+00 1.898551691081e+00 1.898956546179e+00 1.899364421786e+00 1.899777519577e+00 1.900190517407e+00 1.900601816817e+00 1.901012165383e+00 1.901425138066e+00 1.901843319967e+00 1.902264918663e+00 1.902685106157e+00 1.903101214560e+00 1.903517160203e+00 1.903936312364e+00 1.904357391949e+00 1.904778614846e+00 1.905200046304e+00 1.905619150759e+00 1.906039846110e+00 1.906462513440e+00 1.906885251407e+00 1.907309536451e+00 1.907735019978e+00 1.908163111330e+00 1.908591463159e+00 1.909020070134e+00 1.909446376302e+00 1.909874811161e+00 1.910304915929e+00 1.910736552273e+00 1.911166372985e+00 1.911596051132e+00 1.912027041937e+00 1.912460677394e+00 1.912898156780e+00 1.913334831241e+00 1.913770998695e+00 1.914208485514e+00 1.914647420320e+00 1.915087643287e+00 1.915529191165e+00 1.915970537227e+00 1.916414030577e+00 1.916860555068e+00 1.917304735058e+00 1.917750543265e+00 1.918196088668e+00 1.918643241953e+00 1.919093863247e+00 1.919545192696e+00 1.919998741703e+00 1.920452358549e+00 1.920905672317e+00 1.921360342743e+00 1.921816420996e+00 1.922275141649e+00 1.922735456622e+00 1.923197041062e+00 1.923660673282e+00 1.924122139482e+00 1.924585974332e+00 1.925050954934e+00 1.925519693524e+00 1.925989387641e+00 1.926462014306e+00 1.926933877225e+00 1.927406060618e+00 1.927878394758e+00 1.928352491341e+00 1.928829695795e+00 1.929310244672e+00 1.929790972930e+00 1.930273457052e+00 1.930753081874e+00 1.931234732456e+00 1.931717509789e+00 1.932203389478e+00 1.932692549052e+00 1.933181737657e+00 1.933671514087e+00 1.934160237039e+00 1.934649626426e+00 1.935141183321e+00 1.935636700089e+00 1.936132894199e+00 1.936630890978e+00 1.937128912079e+00 1.937625794361e+00 1.938123770854e+00 1.938623894906e+00 1.939126969512e+00 1.939632483839e+00 1.940138101595e+00 1.940643404925e+00 1.941149261226e+00 1.941655572024e+00 1.942165337072e+00 1.942678259758e+00 1.943193020981e+00 1.943707524135e+00 1.944221973317e+00 1.944737612984e+00 1.945257018416e+00 1.945779148670e+00 1.946302876095e+00 1.946827327980e+00 1.947351702039e+00 1.947877550490e+00 1.948406465242e+00 1.948937887086e+00 1.949470612158e+00 1.950002906709e+00 1.950536241815e+00 1.951069874394e+00 1.951606282996e+00 1.952143685763e+00 1.952683897417e+00 1.953223570726e+00 1.953762999321e+00 1.954302999955e+00 1.954845521621e+00 1.955389814917e+00 1.955936426780e+00 1.956483242580e+00 1.957030549485e+00 1.957577900231e+00 1.958127090663e+00 1.958679008217e+00 1.959233212841e+00 1.959788644340e+00 1.960343577679e+00 1.960898718634e+00 1.961457880792e+00 1.962016798272e+00 1.962578041201e+00 1.963139659180e+00 1.963703405959e+00 1.964266882238e+00 1.964832000203e+00 1.965397563212e+00 1.965964197923e+00 1.966532313564e+00 1.967102118323e+00 1.967672883372e+00 1.968244079998e+00 1.968815738746e+00 1.969388302294e+00 1.969963477801e+00 1.970538561031e+00 1.971117401540e+00 1.971693635828e+00 1.972271793388e+00 1.972850284164e+00 1.973428747806e+00 1.974010897653e+00 1.974591864674e+00 1.975173502146e+00 1.975757627087e+00 1.976340386767e+00 1.976924275773e+00 1.977508747805e+00 1.978096113454e+00 1.978681471387e+00 1.979267547334e+00 1.979853736032e+00 1.980441637006e+00 1.981031626873e+00 1.981621234751e+00 1.982210426961e+00 1.982800186570e+00 1.983389990770e+00 1.983982036135e+00 1.984573851940e+00 1.985166572430e+00 1.985757604303e+00 1.986350895057e+00 1.986941964470e+00 1.987534669400e+00 1.988129516107e+00 1.988721522323e+00 1.989315068321e+00 1.989908961462e+00 1.990501034498e+00 1.991094611314e+00 1.991686748283e+00 1.992280268571e+00 1.992872693837e+00 1.993465314096e+00 1.994057787775e+00 1.994649645187e+00 1.995241711798e+00 1.995832743268e+00 1.996424399713e+00 1.997014957679e+00 1.997605739246e+00 1.998194649785e+00 1.998784040225e+00 1.999372038267e+00 1.999960557357e+00 2.000546150199e+00 2.001133202056e+00 2.001719755583e+00 2.002304113302e+00 2.002887595451e+00 2.003469581757e+00 2.004051916486e+00 2.004632159045e+00 2.005212450511e+00 2.005792090797e+00 2.006367546329e+00 2.006943729447e+00 2.007518751672e+00 2.008092157227e+00 2.008662720876e+00 2.009234622452e+00 2.009801919951e+00 2.010369715822e+00 2.010935315881e+00 2.011498802013e+00 2.012060642191e+00 2.012620376963e+00 2.013178472757e+00 2.013734081937e+00 2.014287148726e+00 2.014840236459e+00 2.015387701080e+00 2.015934578607e+00 2.016479718957e+00 2.017021826069e+00 2.017560706600e+00 2.018097543568e+00 2.018631563436e+00 2.019162344151e+00 2.019691771556e+00 2.020216029195e+00 2.020739315474e+00 2.021258342458e+00 2.021775147041e+00 2.022288093212e+00 2.022797172276e+00 2.023303595866e+00 2.023807209329e+00 2.024305617225e+00 2.024801901670e+00 2.025293477647e+00 2.025782292580e+00 2.026265691555e+00 2.026746431078e+00 2.027222297060e+00 2.027694239281e+00 2.028162209657e+00 2.028625195925e+00 2.029083981687e+00 2.029537646704e+00 2.029987769447e+00 2.030432143804e+00 2.030872136201e+00 2.031306718356e+00 2.031736648332e+00 2.032160998344e+00 2.032580985172e+00 2.032994907207e+00 2.033404012867e+00 2.033807515303e+00 2.034205778327e+00 2.034597183755e+00 2.034983455972e+00 2.035362538054e+00 2.035736351428e+00 2.036104413993e+00 2.036465947189e+00 2.036821654076e+00 2.037170056490e+00 2.037511789925e+00 2.037847378380e+00 2.038176334326e+00 2.038497944838e+00 2.038812687791e+00 2.039119928397e+00 2.039421076606e+00 2.039714022889e+00 2.039998789353e+00 2.040277189448e+00 2.040547824203e+00 2.040809889306e+00 2.041064458992e+00 2.041311067064e+00 2.041547569388e+00 2.041778541333e+00 2.041998514135e+00 2.042212498173e+00 2.042416745366e+00 2.042611848924e+00 2.042798633159e+00 2.042974725135e+00 2.043143179003e+00 2.043301506055e+00 2.043451147958e+00 2.043591291523e+00 2.043721358832e+00 2.043841451695e+00 2.043952394726e+00 2.044052777173e+00 2.044143019832e+00 2.044222100759e+00 2.044291799130e+00 2.044350784265e+00 2.044398551115e+00 2.044435616811e+00 2.044461908289e+00 2.044476894730e+00 2.044481264377e+00 2.044473898180e+00 2.044455075947e+00 2.044424197460e+00 2.044381906805e+00 2.044327975217e+00 2.044260839672e+00 2.044182534670e+00 2.044091241021e+00 2.043987413833e+00 2.043871489420e+00 2.043741891859e+00 2.043600696799e+00 2.043446087903e+00 2.043278109997e+00 2.043096758304e+00 2.042901399279e+00 2.042693735235e+00 2.042472071937e+00 2.042236860724e+00 2.041986981618e+00 2.041721761740e+00 2.041444091320e+00 2.041151072840e+00 2.040843460973e+00 2.040520459598e+00 2.040183628582e+00 2.039831269644e+00 2.039463622357e+00 2.039081516979e+00 2.038682900411e+00 2.038270655367e+00 2.037840661618e+00 2.037396157659e+00 2.036934085439e+00 2.036457218851e+00 2.035963686210e+00 2.035452994953e+00 2.034926187747e+00 2.034383403628e+00 2.033823336811e+00 2.033245973209e+00 2.032651122279e+00 2.032039089669e+00 2.031409802158e+00 2.030762529462e+00 2.030098060984e+00 2.029415891270e+00 2.028716458266e+00 2.027997898200e+00 2.027261133707e+00 2.026505255001e+00 2.025732969701e+00 2.024940253081e+00 2.024129190162e+00 2.023299176325e+00 2.022450280579e+00 2.021581770280e+00 2.020694342659e+00 2.019787452296e+00 2.018859728706e+00 2.017914022975e+00 2.016948119014e+00 2.015962151911e+00 2.014955411532e+00 2.013928526039e+00 2.012882150839e+00 2.011814728155e+00 2.010726693343e+00 2.009618178941e+00 2.008488574290e+00 2.007339174330e+00 2.006167888826e+00 2.004975690822e+00 2.003761826775e+00 2.002526258111e+00 2.001270620273e+00 1.999992040270e+00 1.998691736496e+00 1.997370643326e+00 1.996026957702e+00 1.994662582796e+00 1.993273589997e+00 1.991864500564e+00 1.990432096884e+00 1.988977423893e+00 1.987500569012e+00 1.986001081164e+00 1.984479199032e+00 1.982934667411e+00 1.981367039733e+00 1.979776678097e+00 1.978163228982e+00 1.976527232246e+00 1.974867749794e+00 1.973184666478e+00 1.971479587897e+00 1.969749940727e+00 1.967997072463e+00 1.966221379164e+00 1.964422302683e+00 1.962599516108e+00 1.960753387500e+00 1.958883608535e+00 1.956989936114e+00 1.955073026812e+00 1.953131511742e+00 1.951166791791e+00 1.949178122714e+00 1.947167007509e+00 1.945131148669e+00 1.943070953386e+00 1.940987366513e+00 1.938879625098e+00 1.936748052320e+00 1.934593042887e+00 1.932414417956e+00 1.930211311528e+00 1.927984099581e+00 1.925733804856e+00 1.923458978381e+00 1.921161660806e+00 1.918839774660e+00 1.916493059160e+00 1.914124329630e+00 1.911730748335e+00 1.909314641857e+00 1.906874587255e+00 1.904409353216e+00 1.901922778321e+00 1.899411862871e+00 1.896877246123e+00 1.894320420497e+00 1.891741171611e+00 1.889137225799e+00 1.886510684623e+00 1.883861171468e+00 1.881189258453e+00 1.878493827407e+00 1.875776162938e+00 1.873035579451e+00 1.870273828351e+00 1.867489055178e+00 1.864682081944e+00 1.861852596690e+00 1.859001193712e+00 1.856129399084e+00 1.853235841182e+00 1.850321110575e+00 1.847383721407e+00 1.844426045927e+00 1.841448282462e+00 1.838448793369e+00 1.835429661586e+00 1.832389988194e+00 1.829330215154e+00 1.826251006945e+00 1.823152429978e+00 1.820033982506e+00 1.816896325317e+00 1.813739196063e+00 1.810563775716e+00 1.807370949122e+00 1.804157890717e+00 1.800929670910e+00 1.797682915992e+00 1.794417138303e+00 1.791136859190e+00 1.787838984388e+00 1.784525250643e+00 1.781194493952e+00 1.777848762247e+00 1.774486235766e+00 1.771110338879e+00 1.767719810265e+00 1.764314066385e+00 1.760896007096e+00 1.757462494333e+00 1.754016028683e+00 1.750557641495e+00 1.747086546029e+00 1.743605425499e+00 1.740108802469e+00 1.736603420552e+00 1.733087389709e+00 1.729560763286e+00 1.726024173937e+00 1.722478662210e+00 1.718924717635e+00 1.715360634820e+00 1.711790595836e+00 1.708211755063e+00 1.704627413081e+00 1.701035198076e+00 1.697438439501e+00 1.693835717266e+00 1.690227587009e+00 1.686617689471e+00 1.683002377169e+00 1.679384098978e+00 1.675763185741e+00 1.672139405325e+00 1.668516931402e+00 1.664890473668e+00 1.661267155493e+00 1.657641923561e+00 1.654017931658e+00 1.650396930767e+00 1.646776523861e+00 1.643162233126e+00 1.639547151781e+00 1.635940637188e+00 1.632336152009e+00 1.628739049916e+00 1.625148970139e+00 1.621562953377e+00 1.617988752892e+00 1.614419646783e+00 1.610861502258e+00 1.607311093146e+00 1.603773443329e+00 1.600246886121e+00 1.596730351648e+00 1.593229509736e+00 1.589739617330e+00 1.586266436567e+00 1.582806799320e+00 1.579363717318e+00 1.575937957915e+00 1.572527200270e+00 1.569138192536e+00 1.565764221345e+00 1.562412921027e+00 1.559079675271e+00 1.555769277030e+00 1.552480458823e+00 1.549213817427e+00 1.545974253719e+00 1.542754110472e+00 1.539563463761e+00 1.536395713852e+00 1.533258421004e+00 1.530146549422e+00 1.527063322593e+00 1.524011523528e+00 1.520985192758e+00 1.517995455061e+00 1.515032723303e+00 1.512105541630e+00 1.509209800399e+00 1.506348830309e+00 1.503524822687e+00 1.500731555829e+00 1.497980504611e+00 1.495261732458e+00 1.492584781945e+00 1.489944055145e+00 1.487342943926e+00 1.484785622173e+00 1.482263742843e+00 1.479790553803e+00 1.477352453335e+00 1.474963841149e+00 1.472614335743e+00 1.470311264104e+00 1.468054903982e+00 1.465840005427e+00 1.463680029878e+00 1.461557482299e+00 1.459490530172e+00 1.457468233885e+00 1.455496715732e+00 1.453576424277e+00 1.451700612689e+00 1.449884613024e+00 1.448109786719e+00 1.446396823003e+00 1.444729834868e+00 1.443117784477e+00 1.441560044976e+00 1.440052598550e+00 1.438606044036e+00 1.437206066973e+00 1.435870554579e+00 1.434582058347e+00 1.433355026677e+00 1.432183454426e+00 1.431065204464e+00 1.430010261286e+00 1.429004002542e+00 1.428064352290e+00 1.427174485238e+00 1.426347746079e+00 1.425576945276e+00 1.424863537120e+00 1.424213028511e+00 1.423612699166e+00 1.423081222131e+00 1.422599076742e+00 1.422181562748e+00 1.421820754904e+00 1.421516763170e+00 1.421275965254e+00 1.421087542100e+00 1.420965719491e+00 1.420894692234e+00 1.420887641444e+00 1.420936430997e+00 1.421041192918e+00 1.421208742468e+00 1.421427022711e+00 1.421710101575e+00 1.422043296184e+00 1.422437839800e+00 1.422887665488e+00 1.423391872311e+00 1.423955374057e+00 1.424569859407e+00 1.425244907570e+00 1.425968397042e+00 1.426750165083e+00 1.427583501288e+00 1.428469838557e+00 1.429411810942e+00 1.430400713169e+00 1.431447007495e+00 1.432538091448e+00 1.433683968234e+00 1.434878304715e+00 1.436119128942e+00 1.437413126226e+00 1.438748711400e+00 1.440137713427e+00 1.441568841612e+00 1.443047858631e+00 1.444571109707e+00 1.446136933214e+00 1.447750863910e+00 1.449401220800e+00 1.451099071967e+00 1.452833486071e+00 1.454610338180e+00 1.456426268092e+00 1.458278599571e+00 1.460171742888e+00 1.462098341917e+00 1.464064439458e+00 1.466062287873e+00 1.468095392766e+00 1.470162857451e+00 1.472260758618e+00 1.474392699103e+00 1.476552175063e+00 1.478743302368e+00 1.480962537118e+00 1.483207355694e+00 1.485481529130e+00 1.487779110451e+00 1.490103221875e+00 1.492450056276e+00 1.494819277779e+00 1.497211643259e+00 1.499621893795e+00 1.502057149523e+00 1.504506895500e+00 1.506977860348e+00 1.509464997702e+00 1.511966182963e+00 1.514485431664e+00 1.517014706438e+00 1.519561953743e+00 1.522117858701e+00 1.524686058986e+00 1.527265140297e+00 1.529850765007e+00 1.532449382249e+00 1.535050114203e+00 1.537661593781e+00 1.540276282267e+00 1.542896249574e+00 1.545522253008e+00 1.548146600530e+00 1.550777659610e+00 1.553405141430e+00 1.556036949106e+00 1.558665095534e+00 1.561290775974e+00 1.563918948296e+00 1.566535522007e+00 1.569156950671e+00 1.571766559660e+00 1.574373377665e+00 1.576972935492e+00 1.579562982911e+00 1.582149792069e+00 1.584719987834e+00 1.587289438763e+00 1.589838952701e+00 1.592382519513e+00 1.594914193210e+00 1.597428238358e+00 1.599934793010e+00 1.602418468274e+00 1.604896474449e+00 1.607349900951e+00 1.609791891561e+00 1.612215361727e+00 1.614617813854e+00 1.617007939236e+00 1.619368744545e+00 1.621720253256e+00 1.624041248569e+00 1.626345834896e+00 1.628629179540e+00 1.630882740578e+00 1.633122201475e+00 1.635326011033e+00 1.637515040938e+00 1.639671377788e+00 1.641803560651e+00 1.643910565619e+00 1.645982791017e+00 1.648037134799e+00 1.650049805476e+00 1.652043429372e+00 1.653999393996e+00 1.655925365753e+00 1.657824113418e+00 1.659680133834e+00 1.661514137576e+00 1.663302989971e+00 1.665064616713e+00 1.666786375970e+00 1.668470245907e+00 1.670122393663e+00 1.671726819486e+00 1.673302421198e+00 1.674830153550e+00 1.676321281306e+00 1.677770435589e+00 1.679172519556e+00 1.680538127585e+00 1.681851609207e+00 1.683127401075e+00 1.684352640820e+00 1.685530267963e+00 1.686664055825e+00 1.687742941706e+00 1.688776485194e+00 1.689755433008e+00 1.690683381064e+00 1.691558852981e+00 1.692377742711e+00 1.693144294717e+00 1.693850341253e+00 1.694501506963e+00 1.695093903651e+00 1.695623936315e+00 1.696096550607e+00 1.696503210752e+00 1.696849182472e+00 1.697130351449e+00 1.697342229791e+00 1.697493036205e+00 1.697568542357e+00 1.697582680329e+00 1.697520393826e+00 1.697387858872e+00 1.697185967105e+00 1.696901827928e+00 1.696554627696e+00 1.696118185393e+00 1.695616147986e+00 1.695029810962e+00 1.694362350853e+00 1.693624904931e+00 1.692789974033e+00 1.691892258065e+00 1.690893840282e+00 1.689824776901e+00 1.688668719887e+00 1.687418876813e+00 1.686102781254e+00 1.684677417824e+00 1.683189610428e+00 1.681597968608e+00 1.679926124614e+00 1.678174120229e+00 1.676316953150e+00 1.674401019435e+00 1.672371066138e+00 1.670277456059e+00 1.668085979406e+00 1.665810354107e+00 1.663466394444e+00 1.661012251187e+00 1.658508352086e+00 1.655895337423e+00 1.653221330107e+00 1.650466544264e+00 1.647624023615e+00 1.644732071029e+00 1.641735573245e+00 1.638699643357e+00 1.635574596988e+00 1.632391209353e+00 1.629152966510e+00 1.625832032795e+00 1.622483740538e+00 1.619048866914e+00 1.615586958950e+00 1.612063624972e+00 1.608490663104e+00 1.604893646294e+00 1.601227433844e+00 1.597556877279e+00 1.593827553008e+00 1.590082114028e+00 1.586311489717e+00 1.582501103937e+00 1.578699028866e+00 1.574847887776e+00 1.571009711727e+00 1.567146608682e+00 1.563273844824e+00 1.559412308008e+00 1.555522207133e+00 1.551659403511e+00 1.547775192661e+00 1.543905828426e+00 1.540043362234e+00 1.536173581131e+00 1.532333121160e+00 1.528475857055e+00 1.524648172969e+00 1.520815994375e+00 1.516992077738e+00 1.513188369094e+00 1.509368537144e+00 1.505577306974e+00 1.501766798777e+00 1.497970005256e+00 1.494169398730e+00 1.490349742401e+00 1.486542369272e+00 1.482696552945e+00 1.478855297141e+00 1.474976668519e+00 1.471073411706e+00 1.467145224507e+00 1.463160862935e+00 1.459154856618e+00 1.455073456178e+00 1.450952999328e+00 1.446761991980e+00 1.442495106479e+00 1.438166187709e+00 1.433730962733e+00 1.429228319326e+00 1.424609557441e+00 1.419896878577e+00 1.415075011911e+00 1.410124717560e+00 1.405070052131e+00 1.399866581003e+00 1.394549496970e+00 1.389080195450e+00 1.383474702269e+00 1.377727256136e+00 1.371818492165e+00 1.365775630187e+00 1.359562192039e+00 1.353210161096e+00 1.346693667298e+00 1.340027070291e+00 1.333213201103e+00 1.326239945268e+00 1.319134117322e+00 1.311870704186e+00 1.304485493816e+00 1.296959925027e+00 1.289318081944e+00 1.281561973348e+00 1.273691562361e+00 1.265741889242e+00 1.257688206525e+00 1.249581545812e+00 1.241403172959e+00 1.233182977259e+00 1.224937545522e+00 1.216659198972e+00 1.208403037113e+00 1.200140117283e+00 1.191925698907e+00 1.183753578845e+00 1.175642712463e+00 1.167629942434e+00 1.159698159058e+00 1.151905035942e+00 1.144231305149e+00 1.136715848037e+00 1.129371465788e+00 1.122198954871e+00 1.115242000257e+00 1.108480520203e+00 1.101958733095e+00 1.095668944675e+00 1.089629144403e+00 1.083856670893e+00 1.078342755518e+00 1.073120777860e+00 1.068171929205e+00 1.063522420410e+00 1.059165695884e+00 1.055108463072e+00 1.051359656104e+00 1.047903367131e+00 1.044765430156e+00 1.041918701097e+00 1.039386243751e+00 1.037151012637e+00 1.035211733807e+00 1.033578853951e+00 1.032223240096e+00 1.031176221713e+00 1.030396930085e+00 1.029907859010e+00 1.029693525915e+00 1.029741467473e+00 1.030070140686e+00 1.030637770099e+00 1.031478892444e+00 1.032548165285e+00 1.033864600453e+00 1.035415637537e+00 1.037173266558e+00 1.039167202087e+00 1.041337580047e+00 1.043720453046e+00 1.046268901753e+00 1.048982556325e+00 1.051858016357e+00 1.054845542677e+00 1.057971723497e+00 1.061171945342e+00 1.064462176396e+00 1.067799951941e+00 1.071163547049e+00 1.074544844004e+00 1.077886956280e+00 1.081205051449e+00 1.084428147692e+00 1.087568598579e+00 1.090575218080e+00 1.093423434607e+00 1.096109403341e+00 1.098569089903e+00 1.100825831070e+00 1.102816273651e+00 1.104549017169e+00 1.106002815316e+00 1.107143257998e+00 1.107994431032e+00 1.108511318310e+00 1.108724144322e+00 1.108605650695e+00 1.108177135800e+00 1.107440341760e+00 1.106402438162e+00 1.105091134370e+00 1.103507371955e+00 1.101697349225e+00 1.099660056111e+00 1.097450961523e+00 1.095081721697e+00 1.092595056904e+00 1.090032213316e+00 1.087406403480e+00 1.084792390534e+00 1.082188547817e+00 1.079662983615e+00 1.077239503286e+00 1.074951994563e+00 1.072852252994e+00 1.070950832425e+00 1.069312087457e+00 1.067936390702e+00 1.066882187727e+00 1.066162400729e+00 1.065808470649e+00 1.065863718269e+00 1.066325411727e+00 1.067251466193e+00 1.068637307819e+00 1.070526444724e+00 1.072929578879e+00 1.075861562566e+00 1.079351890683e+00 1.083390006957e+00 1.088006951813e+00 1.093181205853e+00 1.098923758289e+00 1.105212450604e+00 1.112025822809e+00 1.119339930997e+00 1.127103156298e+00 1.135280036902e+00 1.143791243786e+00 1.152586923935e+00 1.161574817277e+00 1.170672015378e+00 1.179792418233e+00 1.188825314101e+00 1.197689289532e+00 1.206265355197e+00 1.214469784165e+00 1.222201017849e+00 1.229371770139e+00 1.235906299002e+00 1.241728638294e+00 1.246795399017e+00 1.251046796737e+00 1.254470957453e+00 1.257049987405e+00 1.258786259405e+00 1.259710751393e+00 1.259848093538e+00 1.259259835404e+00 1.258005222259e+00 1.256161220410e+00 1.253811808763e+00 1.251048229269e+00 1.247963724626e+00 1.244651007963e+00 1.241205371591e+00 1.237707796414e+00 1.234243391118e+00 1.230878728140e+00 1.227673440490e+00 1.224675241663e+00 1.221917664483e+00 1.219431391567e+00 1.217224221417e+00 1.215306633229e+00 1.213672646818e+00 1.212317711599e+00 1.211236347413e+00 1.210409710354e+00 1.209078169206e+00 1.206493034943e+00 1.203550585242e+00 1.201363007642e+00 1.200805547824e+00 1.202157957218e+00 1.204992854222e+00 1.208351764151e+00 1.211130022981e+00 1.212528713559e+00 1.212359312681e+00 1.211121005410e+00 1.209802585156e+00 1.209499804838e+00 1.210967514123e+00 1.214309480730e+00 1.218931223536e+00 1.223776805552e+00 1.227739809385e+00 1.230090957356e+00 1.230733123007e+00 1.230216621705e+00 1.229504013963e+00 1.229560178958e+00 1.230936368064e+00 1.233514442440e+00 1.236526001664e+00 1.238811536881e+00 1.239245665169e+00 1.237127245711e+00 1.232396183612e+00 1.225610747705e+00 1.217707369343e+00 1.209600481256e+00 1.201793374194e+00 1.194172905906e+00 1.186037405662e+00 1.176377335165e+00 1.164280954130e+00 1.149306889903e+00 1.131689955419e+00 1.112295096404e+00 1.092361489067e+00 1.073087618212e+00 1.055241388084e+00 1.038932697865e+00 1.023678588195e+00 1.008700190175e+00 9.933707637585e-01 9.775724560908e-01 9.618711957371e-01 9.474036559201e-01 9.355030387441e-01 9.272209847782e-01 9.229354979833e-01 9.222210856268e-01 9.240547497737e-01 9.272539201651e-01 9.309453260356e-01 9.348495679451e-01 9.393145118508e-01 9.450964435168e-01 9.530037365274e-01 9.636623978430e-01 9.776411632021e-01 9.960165264851e-01 1.020982733247e+00 1.053980364680e+00 1.065810891949e+00 9.721209052617e-01 8.660944885582e-01 8.322845611566e-01 8.506596637745e-01 8.819071245934e-01 9.213238885390e-01 9.560691797270e-01 9.746487345425e-01 9.723305498903e-01 9.527730400296e-01 9.263227988684e-01 9.054961809655e-01 8.986734860773e-01 9.058425965492e-01 9.199713793402e-01 9.326324968262e-01 9.390721091554e-01 9.395422455429e-01 9.372436375503e-01 9.345347323338e-01 9.302812607935e-01 9.203680190144e-01 9.011376047683e-01 8.734819061624e-01 8.447933526359e-01 8.268321165278e-01 8.288006683988e-01 8.498888864125e-01 8.786039738146e-01 8.999211002987e-01 9.037229341722e-01 8.896347663797e-01 8.674051552645e-01 8.519992352558e-01 8.538555599379e-01 8.700243650523e-01 8.851466729117e-01 8.814994944915e-01 8.497191649325e-01 7.960250910322e-01 7.449794182612e-01 7.320255456913e-01 7.771149713186e-01 8.628772239665e-01 9.500897631288e-01 1.003682191729e+00 1.004130125587e+00 9.503524400159e-01 8.611994987726e-01 7.751785491729e-01 7.389128228572e-01 7.722120852222e-01 8.464260588700e-01 9.150012846360e-01 9.461129572966e-01 9.315976997438e-01 8.864298348668e-01 8.439062053028e-01 8.392712547617e-01 8.817007510839e-01 9.449514787736e-01 9.901295761694e-01 9.893786601705e-01 9.360556162594e-01 8.490657400130e-01 7.741447071161e-01 7.671297094546e-01 8.435361009946e-01 9.593573573840e-01 1.057088197269e+00 1.098173943916e+00 1.068620221629e+00 9.792741145600e-01 8.674630319751e-01 7.940892279515e-01 8.110577106487e-01 9.067892149231e-01 1.021246922176e+00 1.101639317409e+00 1.121841620161e+00 1.081908269729e+00 1.005594989860e+00 9.352422194028e-01 9.139927100820e-01 9.534832695386e-01 1.023673084454e+00 1.081581905047e+00 1.098479299357e+00 1.068591254063e+00 1.009130139643e+00 9.551624694686e-01 9.429383720601e-01 9.825880669806e-01 1.048483951581e+00 1.101149046666e+00 1.110662021526e+00 1.066140049644e+00 9.780722009553e-01 8.783771005042e-01 8.143222187271e-01 8.218331034408e-01 8.907074565666e-01 9.753059105162e-01 1.032267132369e+00 1.037195530400e+00 9.856953786104e-01 8.920768175290e-01 7.884148678954e-01 7.194079329677e-01 7.189789907630e-01 7.780031711055e-01 8.546422359417e-01 9.101200072016e-01 9.233853495820e-01 8.910588161372e-01 8.257971564973e-01 7.548664873817e-01 7.140826272361e-01 7.280441950998e-01 7.883151592870e-01 8.618486045209e-01 9.157560184891e-01 9.297704635048e-01 8.987986876047e-01 8.339633495474e-01 7.635855590639e-01 7.282118493210e-01 7.646856648881e-01
 1.822282002634e+00 1.823336190101e+00 1.824301043831e+00 1.824958960304e+00 1.825245958932e+00 1.825304692832e+00 1.825449873751e+00 1.825968709178e+00 1.826889939358e+00 1.827967219602e+00 1.828878964541e+00 1.829433751214e+00 1.829653343280e+00 1.829745847508e+00 1.830001870279e+00 1.830626609713e+00 1.831584642400e+00 1.832623561372e+00 1.833454446421e+00 1.833943715000e+00 1.834164841054e+00 1.834327501188e+00 1.834681857155e+00 1.835375707146e+00 1.836345179630e+00 1.837337327660e+00 1.838094452983e+00 1.838531703445e+00 1.838769784111e+00 1.839014567894e+00 1.839445598990e+00 1.840137052264e+00 1.841024541297e+00 1.841929925837e+00 1.842655103190e+00 1.843093698901e+00 1.843296680270e+00 1.843445078381e+00 1.843760839207e+00 1.844383712344e+00 1.845265196769e+00 1.846167416681e+00 1.846816519620e+00 1.847093065393e+00 1.847115803992e+00 1.847153369324e+00 1.847460722950e+00 1.848132242807e+00 1.849040917884e+00 1.849900056598e+00 1.850435398983e+00 1.850570356814e+00 1.850484265028e+00 1.850508476800e+00 1.850916746894e+00 1.851746596858e+00 1.852762453322e+00 1.853586950292e+00 1.853972601901e+00 1.853975570538e+00 1.853920471041e+00 1.854153916192e+00 1.854817886898e+00 1.855776481198e+00 1.856725023883e+00 1.857391138039e+00 1.857697324879e+00 1.857782460913e+00 1.857895284970e+00 1.858238554530e+00 1.858884714115e+00 1.859752869206e+00 1.860638360484e+00 1.861304767073e+00 1.861618067272e+00 1.861652795109e+00 1.861665114889e+00 1.861949014648e+00 1.862646377186e+00 1.863630041115e+00 1.864563526986e+00 1.865124461918e+00 1.865243225605e+00 1.865154353506e+00 1.865236930166e+00 1.865743230923e+00 1.866640756201e+00 1.867638048850e+00 1.868398871879e+00 1.868763841605e+00 1.868840674704e+00 1.868903559618e+00 1.869195686716e+00 1.869798559429e+00 1.870613677197e+00 1.871441082001e+00 1.872095015132e+00 1.872489688428e+00 1.872669596573e+00 1.872777645687e+00 1.872998464673e+00 1.873475279682e+00 1.874223698749e+00 1.875092610411e+00 1.875833954432e+00 1.876246926075e+00 1.876321266846e+00 1.876265322539e+00 1.876402515181e+00 1.876958267182e+00 1.877892782921e+00 1.878898840805e+00 1.879604604948e+00 1.879821806328e+00 1.879684814130e+00 1.879574356955e+00 1.879865906800e+00 1.880676346900e+00 1.881767912934e+00 1.882710338532e+00 1.883168878161e+00 1.883130597893e+00 1.882914766659e+00 1.882956547680e+00 1.883517671539e+00 1.884504947356e+00 1.885545161581e+00 1.886238267336e+00 1.886427921160e+00 1.886291577533e+00 1.886214621888e+00 1.886526527758e+00 1.887287495084e+00 1.888261959244e+00 1.889096758421e+00 1.889545027999e+00 1.889628463958e+00 1.889592804916e+00 1.889743601172e+00 1.890242508778e+00 1.891024177625e+00 1.891851122607e+00 1.892479753024e+00 1.892810087963e+00 1.892929867078e+00 1.893050189645e+00 1.893360677552e+00 1.893915944809e+00 1.894619280463e+00 1.895295487522e+00 1.895803220599e+00 1.896116226975e+00 1.896328376628e+00 1.896585742327e+00 1.896984346128e+00 1.897527010452e+00 1.898132364810e+00 1.898694465378e+00 1.899147165518e+00 1.899497325733e+00 1.899808817399e+00 1.900149969701e+00 1.900562068550e+00 1.901041740704e+00 1.901549476813e+00 1.902040133000e+00 1.902481004625e+00 1.902871619124e+00 1.903233005637e+00 1.903595463018e+00 1.903983112673e+00 1.904406321112e+00 1.904857651182e+00 1.905315998688e+00 1.905755039656e+00 1.906159427843e+00 1.906530158304e+00 1.906894640819e+00 1.907278884976e+00 1.907697168953e+00 1.908138451619e+00 1.908581398113e+00 1.909005341347e+00 1.909410213540e+00 1.909809595814e+00 1.910217777463e+00 1.910636018965e+00 1.911060732939e+00 1.911485622987e+00 1.911904338571e+00 1.912324573773e+00 1.912748364048e+00 1.913172468881e+00 1.913594194788e+00 1.914006512493e+00 1.914413542747e+00 1.914820000505e+00 1.915232245906e+00 1.915650102155e+00 1.916067167395e+00 1.916477023284e+00 1.916881117508e+00 1.917283567518e+00 1.917688156596e+00 1.918097317966e+00 1.918508314851e+00 1.918916397225e+00 1.919320247160e+00 1.919724056255e+00 1.920131377262e+00 1.920542044079e+00 1.920954788878e+00 1.921366043497e+00 1.921774184356e+00 1.922180421617e+00 1.922588772685e+00 1.923001984167e+00 1.923417891596e+00 1.923831055753e+00 1.924242771498e+00 1.924650786023e+00 1.925060118548e+00 1.925471945340e+00 1.925886323471e+00 1.926296533106e+00 1.926704344105e+00 1.927109217972e+00 1.927516316448e+00 1.927926490815e+00 1.928335741211e+00 1.928742256348e+00 1.929145762283e+00 1.929552369457e+00 1.929961830342e+00 1.930375489741e+00 1.930788930228e+00 1.931198846710e+00 1.931607105640e+00 1.932018814528e+00 1.932434890186e+00 1.932853670724e+00 1.933268812234e+00 1.933679876599e+00 1.934089105799e+00 1.934502195301e+00 1.934916815436e+00 1.935329783592e+00 1.935739412216e+00 1.936147231506e+00 1.936557395847e+00 1.936971917734e+00 1.937389284205e+00 1.937802654810e+00 1.938215014835e+00 1.938628915975e+00 1.939048539942e+00 1.939471585721e+00 1.939892413064e+00 1.940309462043e+00 1.940726369049e+00 1.941145289498e+00 1.941565862940e+00 1.941986933610e+00 1.942407533838e+00 1.942825916912e+00 1.943245672887e+00 1.943666719194e+00 1.944087804102e+00 1.944509645589e+00 1.944933875621e+00 1.945358890197e+00 1.945784978858e+00 1.946210641359e+00 1.946634133558e+00 1.947057477198e+00 1.947483641151e+00 1.947912275525e+00 1.948338334593e+00 1.948762980270e+00 1.949189840614e+00 1.949618618694e+00 1.950050179327e+00 1.950481695912e+00 1.950913147560e+00 1.951345107011e+00 1.951777012861e+00 1.952210868160e+00 1.952646517349e+00 1.953080923023e+00 1.953516934854e+00 1.953954814331e+00 1.954391830566e+00 1.954829028298e+00 1.955266841023e+00 1.955705670131e+00 1.956147183533e+00 1.956590286540e+00 1.957034203508e+00 1.957478767153e+00 1.957922459315e+00 1.958367637679e+00 1.958811926190e+00 1.959258693124e+00 1.959708864823e+00 1.960160050994e+00 1.960612851928e+00 1.961062987461e+00 1.961514466873e+00 1.961967997018e+00 1.962423305348e+00 1.962881631389e+00 1.963340316092e+00 1.963799141704e+00 1.964258176569e+00 1.964716238092e+00 1.965175698021e+00 1.965639576952e+00 1.966104987686e+00 1.966571736131e+00 1.967038346925e+00 1.967503359396e+00 1.967968995599e+00 1.968436183370e+00 1.968907135335e+00 1.969379733719e+00 1.969852211018e+00 1.970326012927e+00 1.970797495925e+00 1.971270267979e+00 1.971743495711e+00 1.972220381514e+00 1.972699615874e+00 1.973179227521e+00 1.973658652392e+00 1.974137187546e+00 1.974615600657e+00 1.975096312575e+00 1.975579990518e+00 1.976066186798e+00 1.976551580423e+00 1.977036884011e+00 1.977520867770e+00 1.978006964936e+00 1.978495537675e+00 1.978987927941e+00 1.979480606238e+00 1.979973601388e+00 1.980466145930e+00 1.980959423066e+00 1.981456846136e+00 1.981956053838e+00 1.982458156797e+00 1.982959569504e+00 1.983461062789e+00 1.983963401163e+00 1.984466852643e+00 1.984974774055e+00 1.985482870716e+00 1.985991476452e+00 1.986499036786e+00 1.987007611867e+00 1.987518528479e+00 1.988030934452e+00 1.988545094379e+00 1.989059296746e+00 1.989572026156e+00 1.990086361341e+00 1.990602581551e+00 1.991120918894e+00 1.991639420885e+00 1.992159948167e+00 1.992679563185e+00 1.993199084673e+00 1.993721230628e+00 1.994245143543e+00 1.994770224229e+00 1.995297448875e+00 1.995824117363e+00 1.996350858924e+00 1.996879428055e+00 1.997409706531e+00 1.997940858341e+00 1.998473601198e+00 1.999006447539e+00 1.999539609064e+00 2.000074147201e+00 2.000610182220e+00 2.001146673776e+00 2.001684297790e+00 2.002222766926e+00 2.002761475243e+00 2.003302453001e+00 2.003842316065e+00 2.004383664746e+00 2.004926160480e+00 2.005468763960e+00 2.006013516404e+00 2.006558138853e+00 2.007104804097e+00 2.007650095494e+00 2.008197059081e+00 2.008744502990e+00 2.009293908877e+00 2.009841662556e+00 2.010390064237e+00 2.010940298682e+00 2.011489831989e+00 2.012040474086e+00 2.012592067040e+00 2.013143203791e+00 2.013696654959e+00 2.014248559158e+00 2.014801675228e+00 2.015355656813e+00 2.015910516923e+00 2.016464813881e+00 2.017019218698e+00 2.017574779843e+00 2.018130183819e+00 2.018686008886e+00 2.019241998890e+00 2.019798795655e+00 2.020355862823e+00 2.020911642259e+00 2.021467947730e+00 2.022025034898e+00 2.022581688278e+00 2.023139006175e+00 2.023695493217e+00 2.024251549143e+00 2.024806806947e+00 2.025363723951e+00 2.025920122884e+00 2.026476033570e+00 2.027031802582e+00 2.027586776805e+00 2.028141308545e+00 2.028695366012e+00 2.029249456240e+00 2.029803423737e+00 2.030356761870e+00 2.030909613886e+00 2.031461320832e+00 2.032012900498e+00 2.032563867876e+00 2.033114475328e+00 2.033663446977e+00 2.034212536940e+00 2.034760500487e+00 2.035306600408e+00 2.035853545958e+00 2.036397791647e+00 2.036942464269e+00 2.037483912375e+00 2.038026789557e+00 2.038567598973e+00 2.039106002043e+00 2.039643535875e+00 2.040180847689e+00 2.040716596582e+00 2.041250594884e+00 2.041783880027e+00 2.042314203043e+00 2.042842989173e+00 2.043370566967e+00 2.043896222842e+00 2.044420798027e+00 2.044943861179e+00 2.045463785989e+00 2.045981791151e+00 2.046497686910e+00 2.047012090880e+00 2.047523931393e+00 2.048034034875e+00 2.048540540846e+00 2.049045142242e+00 2.049547147284e+00 2.050046112700e+00 2.050543843934e+00 2.051038673108e+00 2.051529954221e+00 2.052018370816e+00 2.052503805930e+00 2.052986822498e+00 2.053467431153e+00 2.053944580069e+00 2.054417360369e+00 2.054886970838e+00 2.055354281643e+00 2.055817030691e+00 2.056277558902e+00 2.056733678398e+00 2.057186023724e+00 2.057634386018e+00 2.058079253400e+00 2.058520256581e+00 2.058957173150e+00 2.059389608225e+00 2.059817862526e+00 2.060242890252e+00 2.060661620978e+00 2.061076068434e+00 2.061487113708e+00 2.061893227610e+00 2.062295039279e+00 2.062690102961e+00 2.063082179481e+00 2.063467214372e+00 2.063848820917e+00 2.064224867802e+00 2.064594488973e+00 2.064959637513e+00 2.065318205534e+00 2.065672493873e+00 2.066020483990e+00 2.066363625575e+00 2.066698007605e+00 2.067028542335e+00 2.067351967168e+00 2.067668917403e+00 2.067980357424e+00 2.068284856479e+00 2.068583368235e+00 2.068874204129e+00 2.069158620480e+00 2.069435575777e+00 2.069706228906e+00 2.069969501687e+00 2.070226368244e+00 2.070474968586e+00 2.070716600698e+00 2.070949578746e+00 2.071174795097e+00 2.071393094954e+00 2.071602882101e+00 2.071805756866e+00 2.071998879228e+00 2.072183678598e+00 2.072360593076e+00 2.072529033506e+00 2.072688531870e+00 2.072838151843e+00 2.072981720271e+00 2.073114446917e+00 2.073236867914e+00 2.073352239794e+00 2.073457289701e+00 2.073552478239e+00 2.073637457617e+00 2.073712508244e+00 2.073779245253e+00 2.073833810266e+00 2.073879971607e+00 2.073915569077e+00 2.073939926275e+00 2.073953279028e+00 2.073957047334e+00 2.073949781643e+00 2.073931547173e+00 2.073901599639e+00 2.073860855424e+00 2.073807657082e+00 2.073742976901e+00 2.073668400366e+00 2.073580972453e+00 2.073482073278e+00 2.073369546025e+00 2.073245216351e+00 2.073110409902e+00 2.072961608965e+00 2.072800078607e+00 2.072626153472e+00 2.072438277242e+00 2.072238892143e+00 2.072025222778e+00 2.071798780704e+00 2.071558204269e+00 2.071304067097e+00 2.071036464138e+00 2.070755156324e+00 2.070459392240e+00 2.070149143905e+00 2.069824960090e+00 2.069485786199e+00 2.069133114253e+00 2.068764626992e+00 2.068381226501e+00 2.067982896108e+00 2.067568803307e+00 2.067139313287e+00 2.066694865709e+00 2.066234837524e+00 2.065758534310e+00 2.065266574730e+00 2.064758571561e+00 2.064233203294e+00 2.063693466110e+00 2.063135396805e+00 2.062560264017e+00 2.061969849363e+00 2.061361571738e+00 2.060735357546e+00 2.060093852332e+00 2.059433665596e+00 2.058756406438e+00 2.058061054319e+00 2.057347582490e+00 2.056616809592e+00 2.055867297793e+00 2.055099581016e+00 2.054313329845e+00 2.053508632041e+00 2.052685537581e+00 2.051842587216e+00 2.050982138304e+00 2.050101051582e+00 2.049201276314e+00 2.048281789257e+00 2.047342927530e+00 2.046385075328e+00 2.045406245074e+00 2.044408914058e+00 2.043390242729e+00 2.042351525956e+00 2.041293836693e+00 2.040213432984e+00 2.039113173754e+00 2.037993732729e+00 2.036851078389e+00 2.035688346053e+00 2.034504580540e+00 2.033299857299e+00 2.032073242752e+00 2.030824368462e+00 2.029554870761e+00 2.028264174098e+00 2.026951330534e+00 2.025616368690e+00 2.024258951665e+00 2.022879634748e+00 2.021477365476e+00 2.020054349936e+00 2.018607774096e+00 2.017138195274e+00 2.015646661628e+00 2.014131531061e+00 2.012593895532e+00 2.011033898796e+00 2.009449690118e+00 2.007843013022e+00 2.006212255964e+00 2.004559530990e+00 2.002881678808e+00 2.001181618074e+00 1.999457936988e+00 1.997709979998e+00 1.995938039819e+00 1.994143036663e+00 1.992324016669e+00 1.990479925746e+00 1.988613216335e+00 1.986721110743e+00 1.984805145002e+00 1.982866164765e+00 1.980902289503e+00 1.978913789604e+00 1.976900749082e+00 1.974863406273e+00 1.972801442118e+00 1.970715000764e+00 1.968605335088e+00 1.966470494783e+00 1.964310402839e+00 1.962124949901e+00 1.959917228666e+00 1.957683560671e+00 1.955424887985e+00 1.953142910096e+00 1.950835017335e+00 1.948503577261e+00 1.946146625967e+00 1.943765333701e+00 1.941359248366e+00 1.938928545541e+00 1.936473258738e+00 1.933994033774e+00 1.931489749162e+00 1.928961166506e+00 1.926408032276e+00 1.923830571384e+00 1.921228284839e+00 1.918602285471e+00 1.915951759827e+00 1.913277601361e+00 1.910578280305e+00 1.907855140760e+00 1.905109171823e+00 1.902338602444e+00 1.899543912369e+00 1.896725994681e+00 1.893884294120e+00 1.891019967192e+00 1.888131992977e+00 1.885219945608e+00 1.882284625873e+00 1.879326861781e+00 1.876346323202e+00 1.873343457631e+00 1.870317644627e+00 1.867270269935e+00 1.864199645654e+00 1.861107470085e+00 1.857993938205e+00 1.854857528764e+00 1.851699600141e+00 1.848520873989e+00 1.845320599549e+00 1.842100379162e+00 1.838858601741e+00 1.835597797604e+00 1.832315926281e+00 1.829013685346e+00 1.825692647691e+00 1.822351772706e+00 1.818991388122e+00 1.815613014698e+00 1.812215697482e+00 1.808799442278e+00 1.805364220839e+00 1.801913847507e+00 1.798443984684e+00 1.794957711634e+00 1.791455722549e+00 1.787934039086e+00 1.784399070746e+00 1.780847496678e+00 1.777281302126e+00 1.773699821837e+00 1.770102119826e+00 1.766493265016e+00 1.762867896482e+00 1.759230766730e+00 1.755579642388e+00 1.751916867372e+00 1.748240531454e+00 1.744553031248e+00 1.740856197830e+00 1.737145037901e+00 1.733426275203e+00 1.729697312315e+00 1.725958409671e+00 1.722210712263e+00 1.718455304632e+00 1.714692717565e+00 1.710920096645e+00 1.707143340183e+00 1.703359330868e+00 1.699569712832e+00 1.695775146427e+00 1.691975814983e+00 1.688173789129e+00 1.684365094805e+00 1.680557268432e+00 1.676746036978e+00 1.672933007481e+00 1.669119259261e+00 1.665304852864e+00 1.661492144479e+00 1.657678501149e+00 1.653869674671e+00 1.650059891572e+00 1.646255395924e+00 1.642455022905e+00 1.638656246162e+00 1.634865566971e+00 1.631078656659e+00 1.627299938389e+00 1.623527806662e+00 1.619763460062e+00 1.616008889807e+00 1.612262456347e+00 1.608528373895e+00 1.604803491463e+00 1.601092420011e+00 1.597392040913e+00 1.593706587052e+00 1.590035807941e+00 1.586378209521e+00 1.582739224231e+00 1.579113570220e+00 1.575508240936e+00 1.571919757147e+00 1.568351823234e+00 1.564802326728e+00 1.561272690079e+00 1.557768215576e+00 1.554283156752e+00 1.550824459116e+00 1.547386826270e+00 1.543977601818e+00 1.540591850123e+00 1.537233484681e+00 1.533904234370e+00 1.530601499360e+00 1.527330748332e+00 1.524086543945e+00 1.520877568389e+00 1.517697928220e+00 1.514550911432e+00 1.511439963664e+00 1.508359922400e+00 1.505321003168e+00 1.502312803307e+00 1.499346878936e+00 1.496414852320e+00 1.493524018590e+00 1.490674216165e+00 1.487860560387e+00 1.485093881553e+00 1.482364139343e+00 1.479683092945e+00 1.477041059768e+00 1.474445228390e+00 1.471897776274e+00 1.469390345667e+00 1.466937509317e+00 1.464523705138e+00 1.462167098527e+00 1.459853536294e+00 1.457593380007e+00 1.455384418278e+00 1.453222092288e+00 1.451121334873e+00 1.449062915928e+00 1.447066082907e+00 1.445117429213e+00 1.443226958531e+00 1.441392648691e+00 1.439609919121e+00 1.437889222094e+00 1.436218826914e+00 1.434612779862e+00 1.433058993470e+00 1.431569005290e+00 1.430135813282e+00 1.428759678843e+00 1.427449510668e+00 1.426191742654e+00 1.425004332472e+00 1.423868145218e+00 1.422800970443e+00 1.421791710675e+00 1.420843760440e+00 1.419961778669e+00 1.419135985831e+00 1.418380726386e+00 1.417680342611e+00 1.417049264046e+00 1.416478466211e+00 1.415970855342e+00 1.415529512240e+00 1.415146637913e+00 1.414833349299e+00 1.414577166820e+00 1.414389450945e+00 1.414261374752e+00 1.414197753471e+00 1.414199848152e+00 1.414259395574e+00 1.414387930331e+00 1.414572727330e+00 1.414825543864e+00 1.415137606028e+00 1.415510552247e+00 1.415947936598e+00 1.416442684453e+00 1.417004666215e+00 1.417620798710e+00 1.418301751133e+00 1.419039958166e+00 1.419836561678e+00 1.420695453854e+00 1.421607424223e+00 1.422582505049e+00 1.423609988273e+00 1.424696303466e+00 1.425839022719e+00 1.427034708553e+00 1.428289941800e+00 1.429593366262e+00 1.430955021096e+00 1.432365717029e+00 1.433829842882e+00 1.435346835208e+00 1.436910498611e+00 1.438527769727e+00 1.440188718147e+00 1.441902717588e+00 1.443660369168e+00 1.445465177423e+00 1.447316684442e+00 1.449209717249e+00 1.451150334631e+00 1.453129519651e+00 1.455152970980e+00 1.457216149492e+00 1.459318279503e+00 1.461462262470e+00 1.463639715083e+00 1.465858896747e+00 1.468108571294e+00 1.470396318894e+00 1.472717824534e+00 1.475068552113e+00 1.477456161019e+00 1.479868539736e+00 1.482314502020e+00 1.484786862846e+00 1.487286839244e+00 1.489815008137e+00 1.492363507434e+00 1.494942121216e+00 1.497538736008e+00 1.500159869936e+00 1.502801826451e+00 1.505461072606e+00 1.508143327363e+00 1.510836354375e+00 1.513552359290e+00 1.516278265068e+00 1.519021358733e+00 1.521777345795e+00 1.524541235232e+00 1.527323109725e+00 1.530106091767e+00 1.532905636030e+00 1.535706924302e+00 1.538516919294e+00 1.541333966597e+00 1.544150459373e+00 1.546976540257e+00 1.549798101981e+00 1.552627170812e+00 1.555450903458e+00 1.558275328888e+00 1.561100985485e+00 1.563915733528e+00 1.566735668598e+00 1.569541610106e+00 1.572348011037e+00 1.575143681854e+00 1.577930125635e+00 1.580713280502e+00 1.583477681123e+00 1.586241554820e+00 1.588982455319e+00 1.591718443831e+00 1.594437549906e+00 1.597138293981e+00 1.599830838765e+00 1.602496624382e+00 1.605156690447e+00 1.607786208753e+00 1.610403886043e+00 1.612999191684e+00 1.615569096520e+00 1.618125859792e+00 1.620647238112e+00 1.623158454317e+00 1.625633218076e+00 1.628089436386e+00 1.630517952599e+00 1.632913542198e+00 1.635291514376e+00 1.637628076876e+00 1.639947201643e+00 1.642224701012e+00 1.644477580925e+00 1.646696647409e+00 1.648877409576e+00 1.651033592242e+00 1.653143055138e+00 1.655228767768e+00 1.657268735707e+00 1.659274972417e+00 1.661245541291e+00 1.663168064518e+00 1.665063491398e+00 1.666905279646e+00 1.668715369910e+00 1.670476503317e+00 1.672194895639e+00 1.673874080346e+00 1.675498305692e+00 1.677088532392e+00 1.678619147107e+00 1.680110559099e+00 1.681550847289e+00 1.682936895072e+00 1.684280626135e+00 1.685562537229e+00 1.686801381932e+00 1.687979270318e+00 1.689104772541e+00 1.690176402646e+00 1.691186563971e+00 1.692144405150e+00 1.693037819541e+00 1.693875714587e+00 1.694650425995e+00 1.695362526849e+00 1.696013398894e+00 1.696596622967e+00 1.697118089743e+00 1.697570218973e+00 1.697955928971e+00 1.698273280024e+00 1.698518479125e+00 1.698694694843e+00 1.698797007908e+00 1.698825926480e+00 1.698782264663e+00 1.698659311432e+00 1.698463344387e+00 1.698183965549e+00 1.697829346324e+00 1.697393387370e+00 1.696872520258e+00 1.696276675680e+00 1.695586360229e+00 1.694821853310e+00 1.693964118525e+00 1.693021252977e+00 1.691995925928e+00 1.690870126135e+00 1.689670586923e+00 1.688365698983e+00 1.686980298941e+00 1.685498918337e+00 1.683919951159e+00 1.682261671222e+00 1.680491137404e+00 1.678646283044e+00 1.676691898559e+00 1.674650734517e+00 1.672518250001e+00 1.670277973140e+00 1.667964025475e+00 1.665534291283e+00 1.663030466130e+00 1.660421545805e+00 1.657720936797e+00 1.654940286221e+00 1.652047343191e+00 1.649091670734e+00 1.646022846522e+00 1.642884920028e+00 1.639656109623e+00 1.636334477598e+00 1.632952288212e+00 1.629463806685e+00 1.625925838020e+00 1.622291088326e+00 1.618593555996e+00 1.614830859582e+00 1.610984231068e+00 1.607099873946e+00 1.603127234356e+00 1.599119010163e+00 1.595045643168e+00 1.590919476963e+00 1.586762555161e+00 1.582537714114e+00 1.578301479899e+00 1.574006620294e+00 1.569693142086e+00 1.565354596504e+00 1.560977143978e+00 1.556605743178e+00 1.552191568896e+00 1.547788782171e+00 1.543367670341e+00 1.538941034587e+00 1.534529798093e+00 1.530098594925e+00 1.525701526025e+00 1.521294558983e+00 1.516910624867e+00 1.512547404313e+00 1.508188713193e+00 1.503873535614e+00 1.499558115266e+00 1.495288104508e+00 1.491034922936e+00 1.486806193483e+00 1.482621114779e+00 1.478441341232e+00 1.474314149656e+00 1.470195409855e+00 1.466112496747e+00 1.462056834789e+00 1.458009636082e+00 1.454005781732e+00 1.449994416641e+00 1.446017485006e+00 1.442038623803e+00 1.438065073972e+00 1.434104904304e+00 1.430121070296e+00 1.426151864114e+00 1.422144542362e+00 1.418131423286e+00 1.414086338751e+00 1.409999184199e+00 1.405888343923e+00 1.401705408247e+00 1.397490499356e+00 1.393194295072e+00 1.388836908674e+00 1.384405509905e+00 1.379874937049e+00 1.375273742014e+00 1.370552936150e+00 1.365744995748e+00 1.360813552036e+00 1.355768540183e+00 1.350606529972e+00 1.345303232417e+00 1.339886379790e+00 1.334313934527e+00 1.328617973252e+00 1.322770879008e+00 1.316782072393e+00 1.310653804766e+00 1.304368152556e+00 1.297955333045e+00 1.291382730355e+00 1.284685018614e+00 1.277840704914e+00 1.270867716336e+00 1.263771993306e+00 1.256544507041e+00 1.249222196054e+00 1.241776115075e+00 1.234251632848e+00 1.226631184322e+00 1.218938663180e+00 1.211193936922e+00 1.203381937800e+00 1.195556949664e+00 1.187689584137e+00 1.179829942465e+00 1.171975731135e+00 1.164138781896e+00 1.156359716862e+00 1.148616362185e+00 1.140966160144e+00 1.133394305482e+00 1.125932620178e+00 1.118600609012e+00 1.111393505145e+00 1.104360081020e+00 1.097479571493e+00 1.090796368459e+00 1.084306936241e+00 1.078027211854e+00 1.071981340544e+00 1.066158592985e+00 1.060596674746e+00 1.055279419934e+00 1.050234882291e+00 1.045461892492e+00 1.040964597453e+00 1.036761519160e+00 1.032836567259e+00 1.029220921237e+00 1.025890621246e+00 1.022867816725e+00 1.020145652347e+00 1.017720632754e+00 1.015611000921e+00 1.013789110845e+00 1.012287837060e+00 1.011074504785e+00 1.010169177144e+00 1.009565772033e+00 1.009251643723e+00 1.009248999443e+00 1.009519499007e+00 1.010101383643e+00 1.010955295072e+00 1.012099303165e+00 1.013527392815e+00 1.015212957452e+00 1.017190560711e+00 1.019402373593e+00 1.021887165668e+00 1.024605925298e+00 1.027552094486e+00 1.030733152699e+00 1.034096455635e+00 1.037675618127e+00 1.041405257981e+00 1.045302213450e+00 1.049327131744e+00 1.053455686884e+00 1.057685024003e+00 1.061954241718e+00 1.066276972806e+00 1.070587464785e+00 1.074886055954e+00 1.079128326961e+00 1.083280558034e+00 1.087337763774e+00 1.091232543991e+00 1.094981175196e+00 1.098516632220e+00 1.101839719985e+00 1.104921729775e+00 1.107728235139e+00 1.110269272651e+00 1.112495211367e+00 1.114426970428e+00 1.116031474711e+00 1.117319517849e+00 1.118285318571e+00 1.118928161813e+00 1.119267526328e+00 1.119295528831e+00 1.119052865368e+00 1.118529290307e+00 1.117773244782e+00 1.116788366285e+00 1.115612817526e+00 1.114281937333e+00 1.112801811502e+00 1.111244922885e+00 1.109600823836e+00 1.107937504268e+00 1.106273927083e+00 1.104639946575e+00 1.103084727462e+00 1.101616993373e+00 1.100296807783e+00 1.099125075461e+00 1.098156125170e+00 1.097402789983e+00 1.096895078650e+00 1.096671594676e+00 1.096734809298e+00 1.097139282953e+00 1.097882044334e+00 1.099008922634e+00 1.100531594863e+00 1.102472133807e+00 1.104863681149e+00 1.107703788526e+00 1.111034594785e+00 1.114843540083e+00 1.119156149049e+00 1.123966195758e+00 1.129268331795e+00 1.135057633924e+00 1.141300436342e+00 1.147982597432e+00 1.155043775201e+00 1.162456224507e+00 1.170142394582e+00 1.178040872140e+00 1.186080521712e+00 1.194162268408e+00 1.202215521237e+00 1.210129811561e+00 1.217826165705e+00 1.225202198297e+00 1.232170790263e+00 1.238652015614e+00 1.244560018435e+00 1.249841157305e+00 1.254426145719e+00 1.258286947946e+00 1.261390571370e+00 1.263722119364e+00 1.265296607632e+00 1.266121679402e+00 1.266241573589e+00 1.265700027898e+00 1.264558142275e+00 1.262887181504e+00 1.260767127181e+00 1.258277852041e+00 1.255503999395e+00 1.252533371716e+00 1.249439607347e+00 1.246300854699e+00 1.243178997046e+00 1.240127791481e+00 1.237189710209e+00 1.234391314107e+00 1.231759249602e+00 1.229289297466e+00 1.226989296268e+00 1.224844175501e+00 1.222838665338e+00 1.220960813015e+00 1.219185494890e+00 1.216999298277e+00 1.213449429276e+00 1.209426589117e+00 1.206044255600e+00 1.204187572228e+00 1.204152431800e+00 1.205530426546e+00 1.207374840925e+00 1.208588243202e+00 1.208368980415e+00 1.206529223922e+00 1.203568595271e+00 1.200493842153e+00 1.198429634378e+00 1.198169424942e+00 1.199851947375e+00 1.202914877990e+00 1.206316986161e+00 1.208960050952e+00 1.210114561932e+00 1.209689468161e+00 1.208248575373e+00 1.206775217397e+00 1.206257837609e+00 1.207267275359e+00 1.209695329281e+00 1.212765608828e+00 1.215303281593e+00 1.216164625956e+00 1.214632192268e+00 1.210637257894e+00 1.204733386546e+00 1.197846933810e+00 1.190877727462e+00 1.184302892529e+00 1.177968524577e+00 1.171135116953e+00 1.162752372360e+00 1.151875314947e+00 1.138041540703e+00 1.121465726330e+00 1.102999794851e+00 1.083863284575e+00 1.065233494186e+00 1.047847879336e+00 1.031792139701e+00 1.016561178484e+00 1.001366251591e+00 9.855721655142e-01 9.690684490032e-01 9.524377732152e-01 9.368361561033e-01 9.236297469177e-01 9.139057573431e-01 9.080788646659e-01 9.057559277470e-01 9.059400259107e-01 9.074773554269e-01 9.095282893504e-01 9.118693791321e-01 9.149228195664e-01 9.195327262834e-01 9.265914609014e-01 9.367869690950e-01 9.507085533001e-01 9.694267894725e-01 9.953030539619e-01 1.031674532388e+00 1.043595065336e+00 9.497772184283e-01 8.519354464208e-01 8.285923424437e-01 8.513182122598e-01 8.835617412390e-01 9.216920853227e-01 9.547222713741e-01 9.726499418690e-01 9.714056744293e-01 9.544153886855e-01 9.310358114200e-01 9.124335330307e-01 9.060087799926e-01 9.118435767792e-01 9.239850659127e-01 9.353225647935e-01 9.419609448820e-01 9.442502705209e-01 9.447921139440e-01 9.450289068599e-01 9.431520944193e-01 9.349993044145e-01 9.174280280106e-01 8.919786610436e-01 8.662342002313e-01 8.512150038284e-01 8.546048330880e-01 8.743471146947e-01 8.989010095739e-01 9.142930284723e-01 9.119918321167e-01 8.933965430372e-01 8.698770856879e-01 8.571325806760e-01 8.645333508319e-01 8.865637932347e-01 9.054534534932e-01 9.023183120772e-01 8.677688017303e-01 8.087826162578e-01 7.515448833546e-01 7.341426690366e-01 7.786004907736e-01 8.666526576815e-01 9.566249206629e-01 1.011666771225e+00 1.011413724642e+00 9.546393343963e-01 8.607611384611e-01 7.701009830581e-01 7.325688688765e-01 7.698132011988e-01 8.508777301742e-01 9.261340677639e-01 9.620710132394e-01 9.496441608445e-01 9.032420018571e-01 8.561061664438e-01 8.449567738734e-01 8.819746802145e-01 9.428788070149e-01 9.886242405565e-01 9.904313210711e-01 9.409178966265e-01 8.584575707132e-01 7.878571338552e-01 7.830869791181e-01 8.588177726421e-01 9.725286602423e-01 1.067990319334e+00 1.106951634251e+00 1.075350241419e+00 9.839538902110e-01 8.701522938887e-01 7.952290655949e-01 8.116671085276e-01 9.078198727138e-01 1.022985460747e+00 1.103901278507e+00 1.124256819493e+00 1.084041363063e+00 1.006961121845e+00 9.352993311406e-01 9.122861250532e-01 9.499145854053e-01 1.018490672710e+00 1.075248875794e+00 1.091743226643e+00 1.062641682983e+00 1.005578577398e+00 9.554502358097e-01 9.469973815349e-01 9.881243484068e-01 1.052311250502e+00 1.100847467079e+00 1.105257528257e+00 1.056338543038e+00 9.664949745226e-01 8.695574714523e-01 8.129617387863e-01 8.282940709743e-01 8.995115740865e-01 9.795299747972e-01 1.026825470658e+00 1.019661004244e+00 9.566937010327e-01 8.559873901360e-01 7.540749216385e-01 6.979793152327e-01 7.147745941192e-01 7.829113320405e-01 8.561149808004e-01 8.984823803606e-01 8.939219600980e-01 8.448541525535e-01 7.709038278246e-01 7.067868446817e-01 6.902911889354e-01 7.339198060110e-01 8.124212223714e-01 8.872701865058e-01 9.292554749707e-01 9.245764783823e-01 8.754325463258e-01 8.011512160073e-01 7.383402499759e-01 7.291860122757e-01 7.962242590017e-01
 1.853559905970e+00 1.854654286354e+00 1.855659736712e+00 1.856355650737e+00 1.856674730097e+00 1.856762482623e+00 1.856937918258e+00 1.857492136414e+00 1.858451347837e+00 1.859569263332e+00 1.860521388489e+00 1.861113151131e+00 1.861366171747e+00 1.861487475088e+00 1.861773938184e+00 1.862431926218e+00 1.863428257078e+00 1.864505665650e+00 1.865375599937e+00 1.865903512911e+00 1.866155890464e+00 1.866348016441e+00 1.866729330919e+00 1.867454402357e+00 1.868458891775e+00 1.869490131825e+00 1.870286500303e+00 1.870760007593e+00 1.871026404466e+00 1.871294470529e+00 1.871750050271e+00 1.872470530965e+00 1.873394044711e+00 1.874340358027e+00 1.875103334074e+00 1.875572971657e+00 1.875800234950e+00 1.875968706103e+00 1.876306739371e+00 1.876960600458e+00 1.877882097366e+00 1.878826485421e+00 1.879511585289e+00 1.879812844567e+00 1.879855256439e+00 1.879914732450e+00 1.880252761282e+00 1.880962752515e+00 1.881913998529e+00 1.882810928211e+00 1.883378275529e+00 1.883538467344e+00 1.883478640495e+00 1.883532085807e+00 1.883975499337e+00 1.884844458349e+00 1.885899937571e+00 1.886762910891e+00 1.887181070654e+00 1.887213441747e+00 1.887185431411e+00 1.887448474823e+00 1.888146934512e+00 1.889143938031e+00 1.890131817941e+00 1.890834326101e+00 1.891171042385e+00 1.891283083637e+00 1.891421655321e+00 1.891791499960e+00 1.892468249808e+00 1.893371430559e+00 1.894293310965e+00 1.894993261596e+00 1.895338008605e+00 1.895398301480e+00 1.895432827583e+00 1.895741084782e+00 1.896468231413e+00 1.897489164474e+00 1.898462562662e+00 1.899058836724e+00 1.899203626088e+00 1.899137676994e+00 1.899240371268e+00 1.899774256685e+00 1.900708482821e+00 1.901746404299e+00 1.902543957345e+00 1.902938606195e+00 1.903038894351e+00 1.903124154730e+00 1.903442505913e+00 1.904077032263e+00 1.904927844675e+00 1.905790244189e+00 1.906474248079e+00 1.906896730979e+00 1.907101072926e+00 1.907235065850e+00 1.907482107907e+00 1.907987867232e+00 1.908766136028e+00 1.909667467288e+00 1.910440969875e+00 1.910885948118e+00 1.910986595290e+00 1.910953007500e+00 1.911111585422e+00 1.911692235453e+00 1.912657521896e+00 1.913700204894e+00 1.914442795868e+00 1.914691111860e+00 1.914573388037e+00 1.914476267205e+00 1.914787443077e+00 1.915626215888e+00 1.916755011216e+00 1.917736496372e+00 1.918227189888e+00 1.918209222903e+00 1.918006335175e+00 1.918065519911e+00 1.918651870355e+00 1.919673702081e+00 1.920751655792e+00 1.921479025129e+00 1.921692792910e+00 1.921573082480e+00 1.921510596023e+00 1.921843717800e+00 1.922634576325e+00 1.923644507707e+00 1.924512470743e+00 1.924988881090e+00 1.925091681414e+00 1.925072401731e+00 1.925240574894e+00 1.925765943889e+00 1.926577239596e+00 1.927435804930e+00 1.928093140476e+00 1.928446585323e+00 1.928585548457e+00 1.928724280543e+00 1.929056672834e+00 1.929636617136e+00 1.930368437980e+00 1.931073234916e+00 1.931604250385e+00 1.931938716280e+00 1.932171653494e+00 1.932448764142e+00 1.932869950405e+00 1.933437169147e+00 1.934067280242e+00 1.934653370315e+00 1.935127846599e+00 1.935499410447e+00 1.935830238176e+00 1.936192145108e+00 1.936625032832e+00 1.937126914162e+00 1.937656140930e+00 1.938167694431e+00 1.938629624447e+00 1.939040917965e+00 1.939422261114e+00 1.939803764209e+00 1.940209595099e+00 1.940653675117e+00 1.941125447055e+00 1.941603523204e+00 1.942062074476e+00 1.942484687802e+00 1.942873490231e+00 1.943256692488e+00 1.943659866286e+00 1.944096144129e+00 1.944556794604e+00 1.945017493704e+00 1.945460833932e+00 1.945883560482e+00 1.946301237171e+00 1.946726079714e+00 1.947161659594e+00 1.947604754135e+00 1.948046715867e+00 1.948483450793e+00 1.948919268732e+00 1.949359190832e+00 1.949801732198e+00 1.950239504792e+00 1.950668928521e+00 1.951091416226e+00 1.951513401426e+00 1.951940504942e+00 1.952374262737e+00 1.952806765819e+00 1.953231923263e+00 1.953650445309e+00 1.954067246035e+00 1.954486187918e+00 1.954909489421e+00 1.955334420427e+00 1.955756351267e+00 1.956173222571e+00 1.956590729649e+00 1.957010623525e+00 1.957434835635e+00 1.957860023796e+00 1.958283751828e+00 1.958704297526e+00 1.959122433130e+00 1.959541983316e+00 1.959966562471e+00 1.960394786116e+00 1.960821051803e+00 1.961243105759e+00 1.961660995289e+00 1.962081486941e+00 1.962504131923e+00 1.962927735896e+00 1.963350061309e+00 1.963767435119e+00 1.964182370671e+00 1.964598058761e+00 1.965017321369e+00 1.965435501930e+00 1.965850888154e+00 1.966263835092e+00 1.966677229040e+00 1.967095490946e+00 1.967517280025e+00 1.967938903588e+00 1.968355262864e+00 1.968771338463e+00 1.969190807944e+00 1.969614032153e+00 1.970038858874e+00 1.970460216364e+00 1.970876393715e+00 1.971292552890e+00 1.971710415061e+00 1.972130033556e+00 1.972547089549e+00 1.972961642764e+00 1.973374295247e+00 1.973790311982e+00 1.974209624418e+00 1.974630062485e+00 1.975046446138e+00 1.975462172283e+00 1.975880377437e+00 1.976302726970e+00 1.976729036303e+00 1.977152164170e+00 1.977570972125e+00 1.977989310796e+00 1.978409495072e+00 1.978832143486e+00 1.979254544301e+00 1.979675402610e+00 1.980094550973e+00 1.980515150515e+00 1.980936710148e+00 1.981358118382e+00 1.981779737167e+00 1.982202171666e+00 1.982626529744e+00 1.983051170413e+00 1.983475746025e+00 1.983898806962e+00 1.984320029956e+00 1.984744522287e+00 1.985170880701e+00 1.985593450759e+00 1.986015434685e+00 1.986439273587e+00 1.986865298342e+00 1.987292872703e+00 1.987721234093e+00 1.988147913296e+00 1.988575232655e+00 1.989003182342e+00 1.989431906188e+00 1.989861087922e+00 1.990290936544e+00 1.990721695140e+00 1.991152809173e+00 1.991584481390e+00 1.992016576945e+00 1.992446864752e+00 1.992877855349e+00 1.993313183614e+00 1.993747868495e+00 1.994183984392e+00 1.994619827730e+00 1.995054789528e+00 1.995492066595e+00 1.995929313812e+00 1.996367032242e+00 1.996807973525e+00 1.997249516423e+00 1.997691006392e+00 1.998132349316e+00 1.998572487834e+00 1.999014989479e+00 1.999459669278e+00 1.999907545205e+00 2.000354010729e+00 2.000801612172e+00 2.001247575521e+00 2.001694634040e+00 2.002141856147e+00 2.002592441947e+00 2.003045294110e+00 2.003498620832e+00 2.003951442961e+00 2.004402778965e+00 2.004854589812e+00 2.005306765846e+00 2.005763123727e+00 2.006220434573e+00 2.006677491402e+00 2.007135271382e+00 2.007591491882e+00 2.008047688943e+00 2.008505630607e+00 2.008965785773e+00 2.009428707460e+00 2.009891306975e+00 2.010353484728e+00 2.010814157409e+00 2.011274649625e+00 2.011737374041e+00 2.012203109724e+00 2.012670093121e+00 2.013137268789e+00 2.013603565642e+00 2.014068492645e+00 2.014535268538e+00 2.015004250965e+00 2.015476521060e+00 2.015948665552e+00 2.016420957042e+00 2.016892523611e+00 2.017365117454e+00 2.017840488041e+00 2.018318856212e+00 2.018798395654e+00 2.019276640512e+00 2.019755506266e+00 2.020235621706e+00 2.020716989496e+00 2.021200974109e+00 2.021687288614e+00 2.022170997330e+00 2.022655438448e+00 2.023140257522e+00 2.023627257564e+00 2.024114644820e+00 2.024604892674e+00 2.025093529115e+00 2.025581335825e+00 2.026069123338e+00 2.026559128241e+00 2.027051451148e+00 2.027544324215e+00 2.028037863185e+00 2.028529796833e+00 2.029022364909e+00 2.029518135772e+00 2.030014235047e+00 2.030512162607e+00 2.031010854508e+00 2.031509355679e+00 2.032008643453e+00 2.032507986827e+00 2.033010319099e+00 2.033512300720e+00 2.034015576800e+00 2.034519235474e+00 2.035024361412e+00 2.035528994681e+00 2.036034432611e+00 2.036539593058e+00 2.037046393326e+00 2.037554529403e+00 2.038062665726e+00 2.038572347424e+00 2.039081165492e+00 2.039591076381e+00 2.040101624629e+00 2.040612771391e+00 2.041125780574e+00 2.041638717872e+00 2.042151300239e+00 2.042664268320e+00 2.043178155284e+00 2.043691869463e+00 2.044207821303e+00 2.044723479279e+00 2.045238048035e+00 2.045753843089e+00 2.046270514058e+00 2.046787898467e+00 2.047304908479e+00 2.047821711053e+00 2.048338541071e+00 2.048857057862e+00 2.049374614411e+00 2.049893911376e+00 2.050412800404e+00 2.050932178907e+00 2.051451257738e+00 2.051970963506e+00 2.052491104014e+00 2.053010741485e+00 2.053530946928e+00 2.054051513893e+00 2.054570751118e+00 2.055089696421e+00 2.055610605537e+00 2.056130256346e+00 2.056650683754e+00 2.057170247106e+00 2.057689002987e+00 2.058208691560e+00 2.058727293091e+00 2.059245541937e+00 2.059763672595e+00 2.060283038583e+00 2.060800150854e+00 2.061317312801e+00 2.061834071333e+00 2.062349754594e+00 2.062866031447e+00 2.063381901073e+00 2.063896807987e+00 2.064410893858e+00 2.064925460071e+00 2.065437540976e+00 2.065949862728e+00 2.066460377321e+00 2.066971151543e+00 2.067481634520e+00 2.067990879404e+00 2.068497748900e+00 2.069005413781e+00 2.069510148805e+00 2.070015520775e+00 2.070519050365e+00 2.071022309049e+00 2.071522999369e+00 2.072022797950e+00 2.072521730791e+00 2.073020319167e+00 2.073515084414e+00 2.074009956838e+00 2.074503193136e+00 2.074993979824e+00 2.075483690534e+00 2.075972564038e+00 2.076460182286e+00 2.076944325174e+00 2.077427078009e+00 2.077907401122e+00 2.078386388809e+00 2.078863421322e+00 2.079338472246e+00 2.079810253978e+00 2.080280912955e+00 2.080749081695e+00 2.081213830583e+00 2.081677915097e+00 2.082137393172e+00 2.082595784620e+00 2.083051264688e+00 2.083503930201e+00 2.083953867749e+00 2.084400927594e+00 2.084844334591e+00 2.085285273807e+00 2.085724580493e+00 2.086157333294e+00 2.086589745265e+00 2.087018668310e+00 2.087443671812e+00 2.087865611250e+00 2.088283088117e+00 2.088697823724e+00 2.089108046465e+00 2.089515436646e+00 2.089918216327e+00 2.090317521065e+00 2.090712755827e+00 2.091103079243e+00 2.091490158846e+00 2.091873534477e+00 2.092251075088e+00 2.092624184179e+00 2.092992944579e+00 2.093357998001e+00 2.093716887629e+00 2.094071996647e+00 2.094421337733e+00 2.094766370226e+00 2.095106253556e+00 2.095440758883e+00 2.095769980566e+00 2.096093756987e+00 2.096412320748e+00 2.096723980279e+00 2.097030712189e+00 2.097331777382e+00 2.097627656314e+00 2.097916504056e+00 2.098199359239e+00 2.098476871714e+00 2.098746397293e+00 2.099011647163e+00 2.099269717353e+00 2.099519717819e+00 2.099764840817e+00 2.100002016139e+00 2.100232208556e+00 2.100455440223e+00 2.100672157971e+00 2.100879842721e+00 2.101081895108e+00 2.101276797267e+00 2.101462147045e+00 2.101640517969e+00 2.101811415528e+00 2.101974015167e+00 2.102128910637e+00 2.102274165867e+00 2.102412404219e+00 2.102542339896e+00 2.102662019566e+00 2.102775152148e+00 2.102878555033e+00 2.102971813030e+00 2.103057388115e+00 2.103133513386e+00 2.103200436810e+00 2.103257383354e+00 2.103304704130e+00 2.103343477645e+00 2.103371137900e+00 2.103389309673e+00 2.103396874179e+00 2.103394566638e+00 2.103381980582e+00 2.103359162035e+00 2.103325430431e+00 2.103279814158e+00 2.103225073113e+00 2.103159207181e+00 2.103081813765e+00 2.102992155022e+00 2.102892221844e+00 2.102779958661e+00 2.102656584337e+00 2.102520296368e+00 2.102373176743e+00 2.102213059539e+00 2.102041484880e+00 2.101856639217e+00 2.101659441486e+00 2.101450352940e+00 2.101227084336e+00 2.100992978117e+00 2.100744013671e+00 2.100482777978e+00 2.100207669162e+00 2.099918258704e+00 2.099616242224e+00 2.099299850720e+00 2.098969334939e+00 2.098624592361e+00 2.098265063404e+00 2.097892474185e+00 2.097503863987e+00 2.097101302417e+00 2.096683773458e+00 2.096251174490e+00 2.095804264700e+00 2.095341101954e+00 2.094863337570e+00 2.094368338188e+00 2.093858487841e+00 2.093332849200e+00 2.092790828358e+00 2.092233201098e+00 2.091658657314e+00 2.091066722062e+00 2.090459993882e+00 2.089834246815e+00 2.089193950376e+00 2.088534833709e+00 2.087858370912e+00 2.087164602718e+00 2.086454147387e+00 2.085725242391e+00 2.084978660382e+00 2.084214692805e+00 2.083431599841e+00 2.082630255420e+00 2.081810800827e+00 2.080973142561e+00 2.080115997983e+00 2.079240107630e+00 2.078345265015e+00 2.077431817884e+00 2.076498409175e+00 2.075544512406e+00 2.074573437083e+00 2.073580604825e+00 2.072569027058e+00 2.071536552411e+00 2.070482704327e+00 2.069411289774e+00 2.068317453455e+00 2.067203460217e+00 2.066069285671e+00 2.064913052503e+00 2.063737790239e+00 2.062539167370e+00 2.061321056468e+00 2.060080418846e+00 2.058818439669e+00 2.057535117397e+00 2.056229780916e+00 2.054902404680e+00 2.053552338690e+00 2.052181662840e+00 2.050787589223e+00 2.049371174778e+00 2.047932346385e+00 2.046470935060e+00 2.044986594013e+00 2.043480286354e+00 2.041949485774e+00 2.040396774375e+00 2.038820571588e+00 2.037220412320e+00 2.035597540643e+00 2.033950474056e+00 2.032280808800e+00 2.030585992476e+00 2.028867911752e+00 2.027127098104e+00 2.025360267879e+00 2.023570441573e+00 2.021755806517e+00 2.019917897559e+00 2.018055184767e+00 2.016167522330e+00 2.014256851662e+00 2.012319482025e+00 2.010358581878e+00 2.008373365206e+00 2.006362189482e+00 2.004327861786e+00 2.002266954851e+00 2.000182266944e+00 1.998071906336e+00 1.995936498518e+00 1.993775837614e+00 1.991590401224e+00 1.989379353938e+00 1.987143738115e+00 1.984881875286e+00 1.982594616498e+00 1.980283560330e+00 1.977946098731e+00 1.975583188880e+00 1.973194550718e+00 1.970781305060e+00 1.968342337821e+00 1.965877759447e+00 1.963388345351e+00 1.960872903667e+00 1.958332153163e+00 1.955766736573e+00 1.953174596753e+00 1.950557952357e+00 1.947916726787e+00 1.945249006114e+00 1.942557055909e+00 1.939839757769e+00 1.937096365446e+00 1.934328006040e+00 1.931535802568e+00 1.928717157895e+00 1.925874518214e+00 1.923007060042e+00 1.920113898398e+00 1.917196730802e+00 1.914254433681e+00 1.911287664988e+00 1.908298265387e+00 1.905282732667e+00 1.902243765374e+00 1.899180219321e+00 1.896093128289e+00 1.892982729082e+00 1.889848102486e+00 1.886690553204e+00 1.883508279201e+00 1.880303453752e+00 1.877076627796e+00 1.873826188063e+00 1.870552651126e+00 1.867257459845e+00 1.863939272797e+00 1.860599454180e+00 1.857236764909e+00 1.853853829309e+00 1.850448554253e+00 1.847022243481e+00 1.843574797052e+00 1.840106380691e+00 1.836617814205e+00 1.833109798812e+00 1.829580646337e+00 1.826032709918e+00 1.822464731012e+00 1.818877141751e+00 1.815272415893e+00 1.811648151505e+00 1.808006797194e+00 1.804345761332e+00 1.800668520736e+00 1.796974154197e+00 1.793262544144e+00 1.789536387182e+00 1.785791489083e+00 1.782032955103e+00 1.778257271639e+00 1.774467835227e+00 1.770664522086e+00 1.766845882331e+00 1.763014708715e+00 1.759168973059e+00 1.755312165951e+00 1.751442210794e+00 1.747561412261e+00 1.743668061200e+00 1.739763599187e+00 1.735851684599e+00 1.731927116510e+00 1.727995510393e+00 1.724053659885e+00 1.720103686142e+00 1.716146654289e+00 1.712181913321e+00 1.708211583033e+00 1.704233466765e+00 1.700252331113e+00 1.696264672640e+00 1.692273117785e+00 1.688278419072e+00 1.684281198227e+00 1.680281844488e+00 1.676279678932e+00 1.672278796081e+00 1.668275057760e+00 1.664272870464e+00 1.660272547170e+00 1.656273097246e+00 1.652277460316e+00 1.648282320946e+00 1.644294048904e+00 1.640308333081e+00 1.636328907586e+00 1.632356241864e+00 1.628389226745e+00 1.624430789515e+00 1.620480071575e+00 1.616540110445e+00 1.612609017860e+00 1.608690008552e+00 1.604782733411e+00 1.600885350412e+00 1.597005765226e+00 1.593135950583e+00 1.589285034485e+00 1.585447366056e+00 1.581627747381e+00 1.577825140404e+00 1.574039829168e+00 1.570277620747e+00 1.566531275792e+00 1.562809813011e+00 1.559108163044e+00 1.555430935348e+00 1.551777013447e+00 1.548147506121e+00 1.544545510917e+00 1.540967150883e+00 1.537420022328e+00 1.533897620882e+00 1.530409024818e+00 1.526946508328e+00 1.523517152414e+00 1.520121115604e+00 1.516755538472e+00 1.513427700331e+00 1.510130475354e+00 1.506873149105e+00 1.503649872852e+00 1.500466349535e+00 1.497322241849e+00 1.494214340674e+00 1.491152653994e+00 1.488126223604e+00 1.485147468932e+00 1.482207830446e+00 1.479314692251e+00 1.476467030113e+00 1.473662385919e+00 1.470911376800e+00 1.468199394913e+00 1.465543915783e+00 1.462932307146e+00 1.460374187763e+00 1.457867441633e+00 1.455409085923e+00 1.453009944825e+00 1.450657470322e+00 1.448365394040e+00 1.446123268499e+00 1.443939943224e+00 1.441812951892e+00 1.439740056276e+00 1.437731179684e+00 1.435774177347e+00 1.433883290550e+00 1.432047466576e+00 1.430274758370e+00 1.428562357071e+00 1.426911246344e+00 1.425326636115e+00 1.423797529468e+00 1.422339643976e+00 1.420939621978e+00 1.419608999483e+00 1.418338823902e+00 1.417135119767e+00 1.415999588947e+00 1.414924498267e+00 1.413922732247e+00 1.412981207179e+00 1.412110746197e+00 1.411304990776e+00 1.410567579430e+00 1.409899383847e+00 1.409294444664e+00 1.408763572917e+00 1.408294235416e+00 1.407898980018e+00 1.407567620620e+00 1.407305744763e+00 1.407113722176e+00 1.406985442150e+00 1.406930555141e+00 1.406937818487e+00 1.407017382430e+00 1.407162370551e+00 1.407374947498e+00 1.407656499790e+00 1.408001640642e+00 1.408418563289e+00 1.408896640234e+00 1.409443990023e+00 1.410056157268e+00 1.410732004602e+00 1.411475839870e+00 1.412280494729e+00 1.413152857047e+00 1.414084197185e+00 1.415081131131e+00 1.416140045512e+00 1.417258541519e+00 1.418441309587e+00 1.419680920391e+00 1.420983523137e+00 1.422342842903e+00 1.423761293848e+00 1.425238084419e+00 1.426769594476e+00 1.428360066071e+00 1.430001975636e+00 1.431701511896e+00 1.433452371445e+00 1.435254936344e+00 1.437111431427e+00 1.439014419306e+00 1.440972475781e+00 1.442974256209e+00 1.445025820759e+00 1.447125774573e+00 1.449268779025e+00 1.451458563929e+00 1.453688713583e+00 1.455965837013e+00 1.458279897816e+00 1.460637871263e+00 1.463034768394e+00 1.465465026578e+00 1.467938321230e+00 1.470441703107e+00 1.472983780757e+00 1.475557230701e+00 1.478162694532e+00 1.480801557438e+00 1.483465558150e+00 1.486164796164e+00 1.488884947975e+00 1.491635403664e+00 1.494409688658e+00 1.497205604262e+00 1.500029418506e+00 1.502867036963e+00 1.505732421196e+00 1.508609400921e+00 1.511508303056e+00 1.514423398995e+00 1.517348898720e+00 1.520295123568e+00 1.523245760609e+00 1.526216866288e+00 1.529189551492e+00 1.532175495927e+00 1.535170722379e+00 1.538165585230e+00 1.541174408513e+00 1.544177242391e+00 1.547192545022e+00 1.550201746094e+00 1.553213660068e+00 1.556227570942e+00 1.559230569036e+00 1.562241992488e+00 1.565236250693e+00 1.568235507934e+00 1.571221688193e+00 1.574200466715e+00 1.577173908383e+00 1.580127863424e+00 1.583082738539e+00 1.586012154206e+00 1.588938304099e+00 1.591843388062e+00 1.594732130261e+00 1.597610255953e+00 1.600458320531e+00 1.603300349765e+00 1.606109572384e+00 1.608906287227e+00 1.611676841895e+00 1.614421206912e+00 1.617148301575e+00 1.619837633444e+00 1.622514702752e+00 1.625150556765e+00 1.627767352089e+00 1.630350498778e+00 1.632899065898e+00 1.635425731930e+00 1.637904644609e+00 1.640366258145e+00 1.642777732803e+00 1.645162609102e+00 1.647510296664e+00 1.649812940314e+00 1.652088072231e+00 1.654308711699e+00 1.656503789813e+00 1.658645559041e+00 1.660750255252e+00 1.662812531976e+00 1.664821283475e+00 1.666797711940e+00 1.668713401078e+00 1.670594051214e+00 1.672416845355e+00 1.674193273325e+00 1.675922360428e+00 1.677590089548e+00 1.679218913264e+00 1.680779359919e+00 1.682297021720e+00 1.683752828610e+00 1.685151096583e+00 1.686498608296e+00 1.687776220169e+00 1.689006783884e+00 1.690165447498e+00 1.691269495701e+00 1.692307976360e+00 1.693279644629e+00 1.694193107428e+00 1.695030889140e+00 1.695810930644e+00 1.696515185877e+00 1.697152300474e+00 1.697720370904e+00 1.698212716785e+00 1.698637585093e+00 1.698982657993e+00 1.699256166629e+00 1.699452023040e+00 1.699569915685e+00 1.699610164728e+00 1.699568678731e+00 1.699448684042e+00 1.699243857915e+00 1.698955126385e+00 1.698585002895e+00 1.698125547170e+00 1.697582634738e+00 1.696948317975e+00 1.696225628258e+00 1.695415409430e+00 1.694508217343e+00 1.693514686897e+00 1.692422729821e+00 1.691238200720e+00 1.689960674125e+00 1.688579229201e+00 1.687110855772e+00 1.685534189683e+00 1.683866724542e+00 1.682094804256e+00 1.680221185276e+00 1.678255077124e+00 1.676174154317e+00 1.674006927519e+00 1.671723687221e+00 1.669346721991e+00 1.666865834494e+00 1.664275452136e+00 1.661597314203e+00 1.658798007440e+00 1.655914751087e+00 1.652918279489e+00 1.649823683873e+00 1.646636832433e+00 1.643334927270e+00 1.639955053522e+00 1.636458697009e+00 1.632882536449e+00 1.629205917320e+00 1.625432126828e+00 1.621584792931e+00 1.617626729117e+00 1.613606269696e+00 1.609483886073e+00 1.605291074257e+00 1.601022557871e+00 1.596666736881e+00 1.592259940644e+00 1.587762301946e+00 1.583219782521e+00 1.578606089199e+00 1.573934930017e+00 1.569223210914e+00 1.564442387417e+00 1.559641232136e+00 1.554780063773e+00 1.549895118775e+00 1.544980075392e+00 1.540026857821e+00 1.535074630561e+00 1.530082515335e+00 1.525097210988e+00 1.520097335482e+00 1.515093009175e+00 1.510105349501e+00 1.505104028869e+00 1.500138445590e+00 1.495172272842e+00 1.490233676453e+00 1.485326434586e+00 1.480432427664e+00 1.475592762629e+00 1.470768180028e+00 1.465998770861e+00 1.461266122177e+00 1.456571556484e+00 1.451940625691e+00 1.447335260921e+00 1.442801697038e+00 1.438303157434e+00 1.433861090690e+00 1.429474536643e+00 1.425121819636e+00 1.420841705332e+00 1.416583675481e+00 1.412390055489e+00 1.408230532412e+00 1.404105704727e+00 1.400031226605e+00 1.395965420309e+00 1.391951274367e+00 1.387936990859e+00 1.383951142865e+00 1.379973613378e+00 1.375990038725e+00 1.372021190832e+00 1.368020211649e+00 1.364023793226e+00 1.359985093635e+00 1.355920708687e+00 1.351820945773e+00 1.347657311186e+00 1.343457560813e+00 1.339172703398e+00 1.334833690739e+00 1.330403644454e+00 1.325889354068e+00 1.321287229736e+00 1.316571008465e+00 1.311765322954e+00 1.306828018832e+00 1.301787647356e+00 1.296613687719e+00 1.291315664161e+00 1.285892208479e+00 1.280322807197e+00 1.274635325082e+00 1.268792550269e+00 1.262828522326e+00 1.256720638973e+00 1.250478684907e+00 1.244112510736e+00 1.237604477650e+00 1.230991138046e+00 1.224240615866e+00 1.217394906876e+00 1.210436541498e+00 1.203382760548e+00 1.196252771308e+00 1.189028409626e+00 1.181762699305e+00 1.174423854843e+00 1.167057294647e+00 1.159663895148e+00 1.152247897231e+00 1.144852415107e+00 1.137452667660e+00 1.130104445577e+00 1.122793015081e+00 1.115547524795e+00 1.108389899217e+00 1.101313414229e+00 1.094366541682e+00 1.087530479652e+00 1.080848138157e+00 1.074319956770e+00 1.067958683013e+00 1.061794055061e+00 1.055814450840e+00 1.050060027092e+00 1.044517125127e+00 1.039214506358e+00 1.034156390101e+00 1.029346213483e+00 1.024809312660e+00 1.020527456682e+00 1.016537834782e+00 1.012820201274e+00 1.009396851753e+00 1.006267695233e+00 1.003429607231e+00 1.000907503288e+00 9.986734171176e-01 9.967640327610e-01 9.951544397859e-01 9.938631433409e-01 9.928895998321e-01 9.922228923796e-01 9.918924458450e-01 9.918602791952e-01 9.921676930060e-01 9.927836103083e-01 9.937216155923e-01 9.949874840614e-01 9.965533439106e-01 9.984586414817e-01 1.000650767764e+00 1.003168367310e+00 1.005979408108e+00 1.009078024176e+00 1.012478323263e+00 1.016127332817e+00 1.020062010136e+00 1.024222011515e+00 1.028622443791e+00 1.033230451596e+00 1.038018038726e+00 1.042988067888e+00 1.048077162359e+00 1.053298968560e+00 1.058589764972e+00 1.063944591841e+00 1.069321786201e+00 1.074683033051e+00 1.080018408441e+00 1.085261859029e+00 1.090419342997e+00 1.095424221334e+00 1.100269499123e+00 1.104920512450e+00 1.109337710305e+00 1.113521329382e+00 1.117417446897e+00 1.121038063997e+00 1.124341424498e+00 1.127332511341e+00 1.129993930231e+00 1.132320221655e+00 1.134319598523e+00 1.135976880946e+00 1.137324481550e+00 1.138343533673e+00 1.139076296604e+00 1.139518903918e+00 1.139700417406e+00 1.139651929913e+00 1.139373488680e+00 1.138930388900e+00 1.138308120125e+00 1.137570203275e+00 1.136729880963e+00 1.135815215983e+00 1.134872480136e+00 1.133904716456e+00 1.132971603658e+00 1.132069832186e+00 1.131252095198e+00 1.130530393730e+00 1.129930212153e+00 1.129490237619e+00 1.129212014887e+00 1.129147290321e+00 1.129293145914e+00 1.129696243711e+00 1.130367480799e+00 1.131334280026e+00 1.132629827081e+00 1.134258207064e+00 1.136268613900e+00 1.138656066001e+00 1.141458066502e+00 1.144680789845e+00 1.148332573340e+00 1.152427671225e+00 1.156947956020e+00 1.161902665763e+00 1.167251034043e+00 1.172986079590e+00 1.179053854205e+00 1.185409765817e+00 1.192006691736e+00 1.198760321308e+00 1.205618056186e+00 1.212481018688e+00 1.219281955222e+00 1.225923203809e+00 1.232322919359e+00 1.238401929220e+00 1.244069431054e+00 1.249269786110e+00 1.253921274819e+00 1.257986949953e+00 1.261419471468e+00 1.264191045369e+00 1.266299718072e+00 1.267734499746e+00 1.268527677882e+00 1.268701208899e+00 1.268304572829e+00 1.267390117986e+00 1.266022569570e+00 1.264274324461e+00 1.262212554258e+00 1.259917772211e+00 1.257451811681e+00 1.254883544005e+00 1.252268454901e+00 1.249652750595e+00 1.247069139315e+00 1.244537549721e+00 1.242074378159e+00 1.239667272892e+00 1.237310818935e+00 1.234982144080e+00 1.232654531062e+00 1.230301980297e+00 1.227891978799e+00 1.225086742225e+00 1.220800864921e+00 1.215914265582e+00 1.211538508845e+00 1.208561410722e+00 1.207289976492e+00 1.207332146218e+00 1.207752544290e+00 1.207460030847e+00 1.205652646724e+00 1.202139067548e+00 1.197418466850e+00 1.192510210033e+00 1.188566258212e+00 1.186413432789e+00 1.186234731288e+00 1.187502421149e+00 1.189201038668e+00 1.190240301326e+00 1.189900009020e+00 1.188096218966e+00 1.185408679612e+00 1.182845246366e+00 1.181423269455e+00 1.181739217409e+00 1.183698954702e+00 1.186527168363e+00 1.189038968290e+00 1.190075134166e+00 1.188909894226e+00 1.185466406710e+00 1.180295776735e+00 1.174319684437e+00 1.168421291101e+00 1.163050925504e+00 1.158017687358e+00 1.152535655684e+00 1.145514726984e+00 1.135980558002e+00 1.123452796472e+00 1.108130558480e+00 1.090852433452e+00 1.072821441678e+00 1.055185381107e+00 1.038649537853e+00 1.023259506767e+00 1.008481809083e+00 9.935048350249e-01 9.776861750803e-01 9.609206330922e-01 9.438019218911e-01 9.274986228508e-01 9.133995100350e-01 9.026106794499e-01 8.955634209050e-01 8.918839806077e-01 8.905974180391e-01 8.905799719579e-01 8.910376700509e-01 8.918184949425e-01 8.934366833739e-01 8.968384777310e-01 9.029953945384e-01 9.126056521820e-01 9.261175449602e-01 9.442043056183e-01 9.684524983946e-01 1.001049362641e+00 1.025941026475e+00 9.421077858108e-01 8.501170539768e-01 8.301538789726e-01 8.541277196293e-01 8.838797878501e-01 9.179901876254e-01 9.480545793637e-01 9.657400583381e-01 9.673039577148e-01 9.552325330543e-01 9.370015939396e-01 9.216451883738e-01 9.153053328171e-01 9.185177473247e-01 9.271970152171e-01 9.363204207455e-01 9.432487719142e-01 9.483256280723e-01 9.530443784917e-01 9.573062535585e-01 9.582221189511e-01 9.515610501064e-01 9.350155556469e-01 9.112630588713e-01 8.885170223021e-01 8.772219104911e-01 8.833054229596e-01 9.029137210937e-01 9.238934962091e-01 9.330041643807e-01 9.233307908775e-01 8.983750587973e-01 8.717290676345e-01 8.605308120861e-01 8.735281181113e-01 9.025878394226e-01 9.271774895033e-01 9.268515364953e-01 8.917924988052e-01 8.292114523002e-01 7.660730356337e-01 7.422756897774e-01 7.823819171394e-01 8.689290998241e-01 9.588720077061e-01 1.013804128230e+00 1.012515398787e+00 9.536513513942e-01 8.572610862320e-01 7.653500376127e-01 7.300957610992e-01 7.730974017489e-01 8.604620547005e-01 9.402961635768e-01 9.781705502763e-01 9.645985385665e-01 9.137852859724e-01 8.595832501073e-01 8.411364473580e-01 8.740413451117e-01 9.352797686750e-01 9.846568641307e-01 9.918454458418e-01 9.482810129158e-01 8.712318783277e-01 8.037962419715e-01 7.979945908844e-01 8.692987393208e-01 9.782890100408e-01 1.070404704983e+00 1.107590119783e+00 1.075586189205e+00 9.849512531901e-01 8.727843332814e-01 7.995509671837e-01 8.163102087009e-01 9.110403352102e-01 1.023913854907e+00 1.102374594624e+00 1.120470963401e+00 1.078449152125e+00 1.000297472782e+00 9.285576971963e-01 9.063935224998e-01 9.450484268410e-01 1.014043876437e+00 1.070509743704e+00 1.086389357803e+00 1.056896865940e+00 1.000140486794e+00 9.511246372218e-01 9.439314649626e-01 9.853001557560e-01 1.048162767252e+00 1.094261614937e+00 1.096141896531e+00 1.045921570493e+00 9.574724350051e-01 8.657063524328e-01 8.169085264568e-01 8.378728355018e-01 9.084584486334e-01 9.818958094876e-01 1.019014863355e+00 1.000671263166e+00 9.283665665104e-01 8.236665640908e-01 7.270109499767e-01 6.858918942323e-01 7.183258575210e-01 7.921742437846e-01 8.596303754864e-01 8.883284389376e-01 8.667593011951e-01 8.027127986319e-01 7.226814246081e-01 6.685566060795e-01 6.772593302837e-01 7.463591426758e-01 8.374238285286e-01 9.104145281878e-01 9.402497925741e-01 9.186679163508e-01 8.542714521986e-01 7.740481822181e-01 7.219226673933e-01 7.383835018389e-01 8.299095440677e-01
 1.884600946447e+00 1.885736262578e+00 1.886781816023e+00 1.887516611122e+00 1.887868371632e+00 1.887984757510e+00 1.888192592728e+00 1.888782174349e+00 1.889779750672e+00 1.890937626944e+00 1.891929359569e+00 1.892560078070e+00 1.892845704930e+00 1.892996796734e+00 1.893311866803e+00 1.894004648253e+00 1.895039415902e+00 1.896157156866e+00 1.897066009731e+00 1.897631339958e+00 1.897916953702e+00 1.898138891017e+00 1.898548071045e+00 1.899304202658e+00 1.900344509404e+00 1.901416056706e+00 1.902252291709e+00 1.902762065743e+00 1.903057577698e+00 1.903350132882e+00 1.903829527501e+00 1.904578468203e+00 1.905539847368e+00 1.906527416708e+00 1.907327707641e+00 1.907829670663e+00 1.908081795680e+00 1.908270840354e+00 1.908631649243e+00 1.909317740620e+00 1.910279516152e+00 1.911266308828e+00 1.911986275042e+00 1.912315010711e+00 1.912376514697e+00 1.912458145624e+00 1.912826561906e+00 1.913576285865e+00 1.914570540243e+00 1.915507656653e+00 1.916106150263e+00 1.916292869780e+00 1.916260192093e+00 1.916344551948e+00 1.916823551858e+00 1.917732831934e+00 1.918828512708e+00 1.919729475142e+00 1.920181931645e+00 1.920244897231e+00 1.920245062699e+00 1.920537878993e+00 1.921270074405e+00 1.922306212918e+00 1.923333584108e+00 1.924072544403e+00 1.924439539016e+00 1.924579835222e+00 1.924744660250e+00 1.925143325126e+00 1.925852193229e+00 1.926790373865e+00 1.927749872943e+00 1.928483816520e+00 1.928859252152e+00 1.928946395108e+00 1.929003871349e+00 1.929336716819e+00 1.930095107853e+00 1.931153912796e+00 1.932167410203e+00 1.932799625303e+00 1.932972906219e+00 1.932928227769e+00 1.933053566843e+00 1.933616670851e+00 1.934587737503e+00 1.935667263039e+00 1.936502680953e+00 1.936926642659e+00 1.937051663503e+00 1.937159018115e+00 1.937503919846e+00 1.938170958119e+00 1.939058289796e+00 1.939955568963e+00 1.940671443758e+00 1.941121462769e+00 1.941353262606e+00 1.941513548715e+00 1.941788439151e+00 1.942322951107e+00 1.943132043795e+00 1.944065375146e+00 1.944873034596e+00 1.945350715704e+00 1.945479789675e+00 1.945469779915e+00 1.945648888412e+00 1.946255665434e+00 1.947252915051e+00 1.948333676473e+00 1.949113446533e+00 1.949391551752e+00 1.949294702474e+00 1.949213574062e+00 1.949544042375e+00 1.950413481557e+00 1.951580678711e+00 1.952601595691e+00 1.953124872437e+00 1.953129857031e+00 1.952941256685e+00 1.953017180593e+00 1.953629068334e+00 1.954686931076e+00 1.955804301690e+00 1.956566380254e+00 1.956805080655e+00 1.956702202605e+00 1.956656503615e+00 1.957012567931e+00 1.957832488899e+00 1.958879513091e+00 1.959780812267e+00 1.960285390080e+00 1.960408803797e+00 1.960407485336e+00 1.960595644631e+00 1.961146750148e+00 1.961990101570e+00 1.962881906190e+00 1.963568555101e+00 1.963945246839e+00 1.964104391210e+00 1.964263531670e+00 1.964618487615e+00 1.965226048675e+00 1.965986660796e+00 1.966718341599e+00 1.967276944568e+00 1.967633017432e+00 1.967887601736e+00 1.968185772273e+00 1.968630130366e+00 1.969222494898e+00 1.969878455623e+00 1.970488342095e+00 1.970987951447e+00 1.971381862525e+00 1.971733614809e+00 1.972117339180e+00 1.972572970246e+00 1.973096892606e+00 1.973649682166e+00 1.974183611107e+00 1.974667723360e+00 1.975101009783e+00 1.975502835795e+00 1.975903810602e+00 1.976331169965e+00 1.976794582016e+00 1.977288011502e+00 1.977786719632e+00 1.978266692882e+00 1.978709671121e+00 1.979117847747e+00 1.979519715156e+00 1.979943349224e+00 1.980399857136e+00 1.980881395116e+00 1.981362157348e+00 1.981824616936e+00 1.982266553870e+00 1.982702746375e+00 1.983147043825e+00 1.983601878504e+00 1.984064695860e+00 1.984524119409e+00 1.984979991381e+00 1.985434692759e+00 1.985892264231e+00 1.986353251778e+00 1.986807892432e+00 1.987254865453e+00 1.987693936231e+00 1.988132785441e+00 1.988577062905e+00 1.989027728376e+00 1.989476674749e+00 1.989918042916e+00 1.990353431327e+00 1.990785384070e+00 1.991220314327e+00 1.991658580161e+00 1.992099058448e+00 1.992536069928e+00 1.992969040541e+00 1.993400887507e+00 1.993835698241e+00 1.994273619803e+00 1.994713070319e+00 1.995151085406e+00 1.995584542403e+00 1.996016795684e+00 1.996449967203e+00 1.996889284059e+00 1.997328643895e+00 1.997767989746e+00 1.998202782015e+00 1.998633003539e+00 1.999066152041e+00 1.999501595553e+00 1.999936764480e+00 2.000370130994e+00 2.000798688594e+00 2.001225007940e+00 2.001651277804e+00 2.002080320695e+00 2.002510291371e+00 2.002936060381e+00 2.003359278930e+00 2.003781443180e+00 2.004209765527e+00 2.004641268892e+00 2.005070699278e+00 2.005496473296e+00 2.005921250359e+00 2.006348907129e+00 2.006780646441e+00 2.007213174973e+00 2.007642374573e+00 2.008066434518e+00 2.008489242303e+00 2.008914874774e+00 2.009341473678e+00 2.009766019408e+00 2.010186550875e+00 2.010604992471e+00 2.011026268736e+00 2.011451216085e+00 2.011877043901e+00 2.012299908513e+00 2.012720596243e+00 2.013143887015e+00 2.013570825088e+00 2.014000591511e+00 2.014428078518e+00 2.014851316893e+00 2.015273133001e+00 2.015696973471e+00 2.016123044928e+00 2.016548289940e+00 2.016971888668e+00 2.017393662692e+00 2.017815300752e+00 2.018237996381e+00 2.018660854815e+00 2.019082941022e+00 2.019507936702e+00 2.019934199346e+00 2.020359057765e+00 2.020782309802e+00 2.021204492442e+00 2.021626637813e+00 2.022051190756e+00 2.022475286752e+00 2.022898554002e+00 2.023318657000e+00 2.023740606561e+00 2.024164087040e+00 2.024590348791e+00 2.025017169008e+00 2.025441243008e+00 2.025864683614e+00 2.026290587064e+00 2.026716359906e+00 2.027141212727e+00 2.027567316294e+00 2.027994289086e+00 2.028421537264e+00 2.028848022339e+00 2.029274154961e+00 2.029699231390e+00 2.030125773415e+00 2.030555257155e+00 2.030983770135e+00 2.031414300142e+00 2.031843729905e+00 2.032272530864e+00 2.032702275759e+00 2.033130225444e+00 2.033561163527e+00 2.033994102087e+00 2.034427488357e+00 2.034860946964e+00 2.035293382773e+00 2.035725156883e+00 2.036158460439e+00 2.036594098358e+00 2.037031730177e+00 2.037469054800e+00 2.037905807929e+00 2.038341056714e+00 2.038776873929e+00 2.039214027967e+00 2.039652431704e+00 2.040093499211e+00 2.040534378304e+00 2.040974734899e+00 2.041414434777e+00 2.041852936544e+00 2.042292224606e+00 2.042735412225e+00 2.043179199405e+00 2.043623656934e+00 2.044065916678e+00 2.044508727418e+00 2.044950404694e+00 2.045393455459e+00 2.045838838102e+00 2.046285452702e+00 2.046732400339e+00 2.047178966808e+00 2.047623094081e+00 2.048067337057e+00 2.048513789487e+00 2.048961721474e+00 2.049411486083e+00 2.049861452460e+00 2.050309060991e+00 2.050755845089e+00 2.051204270224e+00 2.051654189460e+00 2.052106586187e+00 2.052560139735e+00 2.053013248078e+00 2.053465986734e+00 2.053917951711e+00 2.054372041764e+00 2.054830701828e+00 2.055289814047e+00 2.055748180428e+00 2.056205712927e+00 2.056663750400e+00 2.057123798747e+00 2.057585642073e+00 2.058048707351e+00 2.058510635385e+00 2.058971468613e+00 2.059433292655e+00 2.059895970828e+00 2.060360747790e+00 2.060826659264e+00 2.061290241626e+00 2.061754033284e+00 2.062217535236e+00 2.062682693605e+00 2.063149821147e+00 2.063616805599e+00 2.064084515120e+00 2.064552075467e+00 2.065018471135e+00 2.065487565980e+00 2.065956844191e+00 2.066427263036e+00 2.066899574299e+00 2.067370710252e+00 2.067841977649e+00 2.068313909443e+00 2.068787668685e+00 2.069262270866e+00 2.069736448624e+00 2.070210960614e+00 2.070686637404e+00 2.071161262108e+00 2.071637353397e+00 2.072113984145e+00 2.072591178866e+00 2.073067708664e+00 2.073546397638e+00 2.074024575322e+00 2.074503096537e+00 2.074981815165e+00 2.075460607330e+00 2.075940434356e+00 2.076421261694e+00 2.076902134370e+00 2.077382645924e+00 2.077864578550e+00 2.078344647703e+00 2.078827568561e+00 2.079308903756e+00 2.079790871534e+00 2.080272673547e+00 2.080755022684e+00 2.081236988184e+00 2.081719057853e+00 2.082202817278e+00 2.082685036048e+00 2.083167805313e+00 2.083651757375e+00 2.084134126072e+00 2.084618756499e+00 2.085102250177e+00 2.085586015202e+00 2.086068773564e+00 2.086551526079e+00 2.087035397726e+00 2.087519971177e+00 2.088003900680e+00 2.088487454530e+00 2.088970623868e+00 2.089452791734e+00 2.089935422718e+00 2.090419611728e+00 2.090901576090e+00 2.091383800295e+00 2.091865815956e+00 2.092346446493e+00 2.092827031832e+00 2.093308008341e+00 2.093788087751e+00 2.094268364413e+00 2.094747169287e+00 2.095225363839e+00 2.095704215266e+00 2.096181165325e+00 2.096657869860e+00 2.097134760709e+00 2.097610109849e+00 2.098084628619e+00 2.098559764977e+00 2.099031712150e+00 2.099505371952e+00 2.099976837455e+00 2.100447152050e+00 2.100917999930e+00 2.101386572705e+00 2.101854362877e+00 2.102321476277e+00 2.102787052368e+00 2.103251288406e+00 2.103714065202e+00 2.104176187276e+00 2.104637905054e+00 2.105097092650e+00 2.105555197402e+00 2.106011648494e+00 2.106466973743e+00 2.106920486493e+00 2.107373532887e+00 2.107824667599e+00 2.108272414210e+00 2.108720200060e+00 2.109165225819e+00 2.109609659334e+00 2.110051134201e+00 2.110491494228e+00 2.110928478629e+00 2.111364579386e+00 2.111798686852e+00 2.112230178916e+00 2.112658948951e+00 2.113085719413e+00 2.113510592749e+00 2.113931974585e+00 2.114352109075e+00 2.114768366060e+00 2.115182839663e+00 2.115594494540e+00 2.116003308491e+00 2.116408375000e+00 2.116812057680e+00 2.117212629042e+00 2.117611462351e+00 2.118003520347e+00 2.118395447262e+00 2.118782286644e+00 2.119166376673e+00 2.119548481668e+00 2.119925497535e+00 2.120299956169e+00 2.120670145561e+00 2.121036839596e+00 2.121398914258e+00 2.121757979636e+00 2.122113154975e+00 2.122465049329e+00 2.122811181636e+00 2.123153610464e+00 2.123491714679e+00 2.123825928524e+00 2.124156014831e+00 2.124481134735e+00 2.124800496158e+00 2.125116889513e+00 2.125427406434e+00 2.125733250833e+00 2.126033300972e+00 2.126329665577e+00 2.126621114364e+00 2.126905192388e+00 2.127185757187e+00 2.127460241178e+00 2.127729033808e+00 2.127992496728e+00 2.128249601021e+00 2.128501298538e+00 2.128747416290e+00 2.128986732515e+00 2.129219189185e+00 2.129446335706e+00 2.129667923454e+00 2.129881515752e+00 2.130090109756e+00 2.130290999818e+00 2.130485179739e+00 2.130672827031e+00 2.130853749551e+00 2.131027459371e+00 2.131192107775e+00 2.131352652390e+00 2.131502970651e+00 2.131646398954e+00 2.131782503780e+00 2.131909830673e+00 2.132030928444e+00 2.132142756068e+00 2.132246565166e+00 2.132342585665e+00 2.132430576115e+00 2.132508989373e+00 2.132578981826e+00 2.132640304346e+00 2.132693040739e+00 2.132737295298e+00 2.132771898056e+00 2.132796925443e+00 2.132813929232e+00 2.132819173501e+00 2.132815472054e+00 2.132802743497e+00 2.132781105039e+00 2.132747404744e+00 2.132704352445e+00 2.132651204299e+00 2.132588299466e+00 2.132513932079e+00 2.132429502316e+00 2.132334420416e+00 2.132227009164e+00 2.132109149888e+00 2.131980406377e+00 2.131840459049e+00 2.131689175143e+00 2.131525265281e+00 2.131350357104e+00 2.131163949061e+00 2.130964837143e+00 2.130754453035e+00 2.130530230455e+00 2.130295646856e+00 2.130046713925e+00 2.129785540449e+00 2.129511689749e+00 2.129224279011e+00 2.128924585700e+00 2.128610628033e+00 2.128283811442e+00 2.127942187287e+00 2.127589045378e+00 2.127220116358e+00 2.126837227505e+00 2.126441555829e+00 2.126030474312e+00 2.125605842502e+00 2.125165154196e+00 2.124710067765e+00 2.124241225164e+00 2.123755543098e+00 2.123255931040e+00 2.122740460475e+00 2.122208477147e+00 2.121662424741e+00 2.121099168397e+00 2.120520699005e+00 2.119926373632e+00 2.119315371154e+00 2.118687268502e+00 2.118042327822e+00 2.117382122643e+00 2.116704402767e+00 2.116009607347e+00 2.115297048930e+00 2.114568052490e+00 2.113820356913e+00 2.113055586785e+00 2.112273068484e+00 2.111472431551e+00 2.110654164564e+00 2.109816042627e+00 2.108960807433e+00 2.108086913808e+00 2.107193609563e+00 2.106281916846e+00 2.105351262303e+00 2.104401235324e+00 2.103431492040e+00 2.102442171651e+00 2.101433584947e+00 2.100404932943e+00 2.099357419019e+00 2.098287912561e+00 2.097200368219e+00 2.096090708143e+00 2.094961832462e+00 2.093811518836e+00 2.092639059630e+00 2.091447445036e+00 2.090234057884e+00 2.088999343154e+00 2.087744645621e+00 2.086465111692e+00 2.085167167245e+00 2.083845699803e+00 2.082503204217e+00 2.081138255332e+00 2.079751471259e+00 2.078341433924e+00 2.076909050327e+00 2.075455220311e+00 2.073977527511e+00 2.072476897561e+00 2.070954660707e+00 2.069407065928e+00 2.067837548277e+00 2.066245198699e+00 2.064628952231e+00 2.062989434815e+00 2.061324297282e+00 2.059637905323e+00 2.057925920209e+00 2.056190305629e+00 2.054431379067e+00 2.052647216263e+00 2.050839184656e+00 2.049006507544e+00 2.047149519131e+00 2.045268092612e+00 2.043360698650e+00 2.041430708059e+00 2.039472721303e+00 2.037492367862e+00 2.035485996552e+00 2.033453833779e+00 2.031398015956e+00 2.029314433071e+00 2.027207052662e+00 2.025074259422e+00 2.022916009099e+00 2.020731966214e+00 2.018521308235e+00 2.016286496238e+00 2.014024663602e+00 2.011737936887e+00 2.009425336667e+00 2.007086100613e+00 2.004721268067e+00 2.002329926383e+00 1.999913511021e+00 1.997470279824e+00 1.995000888659e+00 1.992506403563e+00 1.989985101193e+00 1.987437917451e+00 1.984863410892e+00 1.982263838688e+00 1.979637920204e+00 1.976985478786e+00 1.974307882332e+00 1.971603295519e+00 1.968872490751e+00 1.966115805774e+00 1.963332848159e+00 1.960524560976e+00 1.957689686211e+00 1.954828367743e+00 1.951941711010e+00 1.949029141760e+00 1.946090682739e+00 1.943126659818e+00 1.940137475475e+00 1.937121411683e+00 1.934080750340e+00 1.931013953403e+00 1.927921589431e+00 1.924805446471e+00 1.921662511265e+00 1.918495183343e+00 1.915302400482e+00 1.912085360263e+00 1.908843343890e+00 1.905576870990e+00 1.902285237568e+00 1.898970047264e+00 1.895629973144e+00 1.892266596033e+00 1.888879138399e+00 1.885467635994e+00 1.882033913996e+00 1.878576471445e+00 1.875095829457e+00 1.871592421120e+00 1.868066228112e+00 1.864518244766e+00 1.860946964831e+00 1.857353980714e+00 1.853739186117e+00 1.850103162562e+00 1.846445796950e+00 1.842768059586e+00 1.839069517240e+00 1.835348968892e+00 1.831609942276e+00 1.827850469464e+00 1.824072761199e+00 1.820273781036e+00 1.816457730668e+00 1.812623273102e+00 1.808768837161e+00 1.804899736393e+00 1.801010280625e+00 1.797105340097e+00 1.793183098024e+00 1.789243917708e+00 1.785290445519e+00 1.781320789434e+00 1.777336815663e+00 1.773336482864e+00 1.769323866358e+00 1.765297483343e+00 1.761257027066e+00 1.757205451678e+00 1.753139913281e+00 1.749063276369e+00 1.744974423091e+00 1.740876818645e+00 1.736768288283e+00 1.732649533236e+00 1.728522446695e+00 1.724385541110e+00 1.720242158704e+00 1.716090435372e+00 1.711932332497e+00 1.707769125423e+00 1.703598717070e+00 1.699424851415e+00 1.695245326118e+00 1.691062935925e+00 1.686877872897e+00 1.682690223292e+00 1.678501216870e+00 1.674310264391e+00 1.670119846220e+00 1.665929208534e+00 1.661741855049e+00 1.657553885717e+00 1.653369297376e+00 1.649188670474e+00 1.645012388919e+00 1.640842104736e+00 1.636675579555e+00 1.632516106625e+00 1.628364307995e+00 1.624221466409e+00 1.620088099353e+00 1.615962488219e+00 1.611850460582e+00 1.607746318210e+00 1.603657001960e+00 1.599580277117e+00 1.595517984551e+00 1.591471006190e+00 1.587438450923e+00 1.583425919920e+00 1.579428149289e+00 1.575449926223e+00 1.571491906279e+00 1.567554948549e+00 1.563639099961e+00 1.559744911134e+00 1.555876267118e+00 1.552029493018e+00 1.548210930513e+00 1.544415757848e+00 1.540649551968e+00 1.536910437447e+00 1.533200925243e+00 1.529523204143e+00 1.525874567133e+00 1.522260837341e+00 1.518677407276e+00 1.515131358217e+00 1.511618418870e+00 1.508142946723e+00 1.504705366964e+00 1.501303297540e+00 1.497945105425e+00 1.494622140032e+00 1.491344666478e+00 1.488106607000e+00 1.484913580983e+00 1.481764472273e+00 1.478658216798e+00 1.475603127809e+00 1.472588738811e+00 1.469629089107e+00 1.466713772691e+00 1.463850394252e+00 1.461039221947e+00 1.458276935296e+00 1.455572225145e+00 1.452916612975e+00 1.450319064322e+00 1.447774911137e+00 1.445289192608e+00 1.442859668596e+00 1.440486760879e+00 1.438176772061e+00 1.435920355059e+00 1.433730787398e+00 1.431598344842e+00 1.429530299679e+00 1.427523630851e+00 1.425580821102e+00 1.423704749048e+00 1.421888565800e+00 1.420143588822e+00 1.418459874073e+00 1.416847221973e+00 1.415298130134e+00 1.413817946097e+00 1.412408412607e+00 1.411063480616e+00 1.409793248421e+00 1.408587244042e+00 1.407456539546e+00 1.406393261815e+00 1.405402327146e+00 1.404483318960e+00 1.403633347889e+00 1.402859948336e+00 1.402152452633e+00 1.401522278879e+00 1.400962656685e+00 1.400476341300e+00 1.400062534058e+00 1.399719344748e+00 1.399452246244e+00 1.399254677523e+00 1.399133128806e+00 1.399081858426e+00 1.399105128862e+00 1.399200541860e+00 1.399366295139e+00 1.399607706936e+00 1.399917598809e+00 1.400301732963e+00 1.400756832246e+00 1.401282071353e+00 1.401879442745e+00 1.402545283567e+00 1.403283451771e+00 1.404087358834e+00 1.404962989515e+00 1.405906926447e+00 1.406917285413e+00 1.407996483786e+00 1.409140619929e+00 1.410351780087e+00 1.411627916750e+00 1.412968483500e+00 1.414374112649e+00 1.415841258369e+00 1.417373098411e+00 1.418963410301e+00 1.420616755600e+00 1.422328238975e+00 1.424097542480e+00 1.425928391273e+00 1.427811574636e+00 1.429755161940e+00 1.431750498685e+00 1.433800640242e+00 1.435904810331e+00 1.438057924678e+00 1.440265885590e+00 1.442519930824e+00 1.444825118249e+00 1.447175315665e+00 1.449572245077e+00 1.452015895496e+00 1.454499086813e+00 1.457030552975e+00 1.459597891109e+00 1.462208948216e+00 1.464856763223e+00 1.467541689379e+00 1.470266079946e+00 1.473019071215e+00 1.475813622533e+00 1.478633610124e+00 1.481488771526e+00 1.484372803546e+00 1.487281703724e+00 1.490224491536e+00 1.493183194576e+00 1.496177141864e+00 1.499183901976e+00 1.502217224230e+00 1.505270805084e+00 1.508337970768e+00 1.511430398161e+00 1.514529077226e+00 1.517652676897e+00 1.520780287565e+00 1.523924346717e+00 1.527079642510e+00 1.530237937495e+00 1.533412850139e+00 1.536583744561e+00 1.539769894147e+00 1.542950941349e+00 1.546137389006e+00 1.549326904567e+00 1.552508022238e+00 1.555698385462e+00 1.558872353414e+00 1.562053215904e+00 1.565219408522e+00 1.568381693781e+00 1.571538848260e+00 1.574675418563e+00 1.577815220686e+00 1.580928077497e+00 1.584038343082e+00 1.587125152128e+00 1.590197760011e+00 1.593257008137e+00 1.596286346365e+00 1.599310240472e+00 1.602296958189e+00 1.605272824511e+00 1.608217804490e+00 1.611137263206e+00 1.614036393785e+00 1.616897261327e+00 1.619743500645e+00 1.622543712789e+00 1.625325248071e+00 1.628068014869e+00 1.630775313355e+00 1.633457360073e+00 1.636087251129e+00 1.638698276442e+00 1.641255022430e+00 1.643782031669e+00 1.646266470951e+00 1.648703436421e+00 1.651109159063e+00 1.653454853119e+00 1.655772288739e+00 1.658028297903e+00 1.660247052082e+00 1.662415551295e+00 1.664528244225e+00 1.666602872296e+00 1.668608544558e+00 1.670578130978e+00 1.672480572665e+00 1.674334151750e+00 1.676132559091e+00 1.677865623810e+00 1.679554039567e+00 1.681167310487e+00 1.682733420334e+00 1.684227913302e+00 1.685662280929e+00 1.687038090351e+00 1.688337391616e+00 1.689584944890e+00 1.690751045214e+00 1.691858236490e+00 1.692891684417e+00 1.693852820039e+00 1.694748352931e+00 1.695560589958e+00 1.696310403851e+00 1.696974457433e+00 1.697568491031e+00 1.698083385525e+00 1.698515034423e+00 1.698873635240e+00 1.699143973796e+00 1.699338540410e+00 1.699444126413e+00 1.699467180063e+00 1.699405718032e+00 1.699252687472e+00 1.699016696350e+00 1.698685788477e+00 1.698267925190e+00 1.697756481484e+00 1.697151428160e+00 1.696453366662e+00 1.695657844861e+00 1.694767300264e+00 1.693778646143e+00 1.692689482208e+00 1.691503284847e+00 1.690212676610e+00 1.688823195396e+00 1.687329465781e+00 1.685729837299e+00 1.684029980738e+00 1.682216281727e+00 1.680304442844e+00 1.678279495539e+00 1.676147814155e+00 1.673910699280e+00 1.671555548758e+00 1.669101972626e+00 1.666526645541e+00 1.663849738989e+00 1.661058958304e+00 1.658153104353e+00 1.655146979337e+00 1.652015607242e+00 1.648790114613e+00 1.645441392971e+00 1.641988585020e+00 1.638430772209e+00 1.634752773782e+00 1.630985464529e+00 1.627094455292e+00 1.623113747948e+00 1.619021895516e+00 1.614828390135e+00 1.610546053552e+00 1.606149031265e+00 1.601677510466e+00 1.597097210070e+00 1.592436112703e+00 1.587688336137e+00 1.582849226383e+00 1.577944992970e+00 1.572945788664e+00 1.567890267490e+00 1.562754893198e+00 1.557557803584e+00 1.552306638499e+00 1.546985426276e+00 1.541630934644e+00 1.536214391330e+00 1.530765676456e+00 1.525280025690e+00 1.519755538747e+00 1.514221201057e+00 1.508649622453e+00 1.503077847934e+00 1.497490447506e+00 1.491897722967e+00 1.486318875788e+00 1.480731806525e+00 1.475176592946e+00 1.469627814821e+00 1.464108219466e+00 1.458626001536e+00 1.453163506934e+00 1.447761541921e+00 1.442387202106e+00 1.437075258425e+00 1.431814584486e+00 1.426603519806e+00 1.421473026492e+00 1.416385404877e+00 1.411385707225e+00 1.406443197133e+00 1.401575677846e+00 1.396791356409e+00 1.392062588981e+00 1.387432017697e+00 1.382854333903e+00 1.378367138873e+00 1.373948157464e+00 1.369592201993e+00 1.365322837429e+00 1.361095424729e+00 1.356954927949e+00 1.352853472449e+00 1.348814249084e+00 1.344825981999e+00 1.340866581834e+00 1.336964069351e+00 1.333068375010e+00 1.329214940840e+00 1.325363418114e+00 1.321523172129e+00 1.317687902797e+00 1.313828752107e+00 1.309973376619e+00 1.306070002190e+00 1.302148855560e+00 1.298174967644e+00 1.294150440314e+00 1.290073350654e+00 1.285911549018e+00 1.281691945202e+00 1.277370697403e+00 1.272971651400e+00 1.268466414336e+00 1.263857116683e+00 1.259144349554e+00 1.254301914471e+00 1.249358574846e+00 1.244272610795e+00 1.239074989987e+00 1.233741715062e+00 1.228277868972e+00 1.222693731629e+00 1.216964708935e+00 1.211129056233e+00 1.205149904039e+00 1.199063707200e+00 1.192855478668e+00 1.186534116509e+00 1.180120694205e+00 1.173592598441e+00 1.166999563629e+00 1.160308772985e+00 1.153560633916e+00 1.146759190197e+00 1.139898796879e+00 1.133027481392e+00 1.126116069019e+00 1.119218194642e+00 1.112320215663e+00 1.105446385251e+00 1.098621401925e+00 1.091834378109e+00 1.085136196692e+00 1.078507515236e+00 1.071989239694e+00 1.065584856903e+00 1.059303507830e+00 1.053180783883e+00 1.047202096413e+00 1.041411677289e+00 1.035796874724e+00 1.030385819498e+00 1.025187037205e+00 1.020203669089e+00 1.015467275802e+00 1.010958241799e+00 1.006717876893e+00 1.002728638098e+00 9.990139673129e-01 9.955815734261e-01 9.924246157755e-01 9.895749766425e-01 9.870072842329e-01 9.847596099594e-01 9.828136726708e-01 9.811852777144e-01 9.798866057228e-01 9.788993535084e-01 9.782644046166e-01 9.779442537176e-01 9.779811714029e-01 9.783540267763e-01 9.790720212282e-01 9.801530470536e-01 9.815657219751e-01 9.833553115570e-01 9.854767616865e-01 9.879667174556e-01 9.908017533869e-01 9.939770919208e-01 9.975104800971e-01 1.001354140001e+00 1.005545552449e+00 1.010029907876e+00 1.014823715101e+00 1.019898894384e+00 1.025226679638e+00 1.030813849567e+00 1.036596565336e+00 1.042590693187e+00 1.048733473897e+00 1.055016467000e+00 1.061400766827e+00 1.067843651369e+00 1.074333767467e+00 1.080805046246e+00 1.087255234209e+00 1.093616902744e+00 1.099878713939e+00 1.105995693755e+00 1.111929820689e+00 1.117668819237e+00 1.123156293144e+00 1.128393763701e+00 1.133332407961e+00 1.137971036898e+00 1.142281271884e+00 1.146252728666e+00 1.149881801091e+00 1.153146433395e+00 1.156071313577e+00 1.158627997590e+00 1.160852007293e+00 1.162730604670e+00 1.164285628006e+00 1.165541752973e+00 1.166492542989e+00 1.167196178357e+00 1.167633851922e+00 1.167864852814e+00 1.167895618363e+00 1.167751030552e+00 1.167474291439e+00 1.167063388976e+00 1.166576828818e+00 1.166008520161e+00 1.165406911120e+00 1.164783676436e+00 1.164161710831e+00 1.163573890156e+00 1.163024471576e+00 1.162560114983e+00 1.162178735682e+00 1.161925384581e+00 1.161807830877e+00 1.161856400529e+00 1.162103427172e+00 1.162556087828e+00 1.163269275619e+00 1.164240245927e+00 1.165517182426e+00 1.167114216965e+00 1.169051794878e+00 1.171360808789e+00 1.174036782876e+00 1.177109302057e+00 1.180557359031e+00 1.184391582624e+00 1.188588231960e+00 1.193121598849e+00 1.197965251146e+00 1.203060197670e+00 1.208370941733e+00 1.213818524467e+00 1.219350984200e+00 1.224885131232e+00 1.230345844429e+00 1.235662662059e+00 1.240744936582e+00 1.245537725452e+00 1.249955798903e+00 1.253955719857e+00 1.257476802577e+00 1.260484387232e+00 1.262958448962e+00 1.264875052052e+00 1.266249176764e+00 1.267084730424e+00 1.267416869069e+00 1.267280921872e+00 1.266721747685e+00 1.265802542801e+00 1.264571877887e+00 1.263097684350e+00 1.261431589642e+00 1.259629841359e+00 1.257737540508e+00 1.255790796661e+00 1.253812767156e+00 1.251810605618e+00 1.249793659107e+00 1.247737775686e+00 1.245623678619e+00 1.243418028233e+00 1.241078644233e+00 1.238567431954e+00 1.235838220264e+00 1.232664793512e+00 1.227890555315e+00 1.222385316051e+00 1.217252998543e+00 1.213381439350e+00 1.211082809253e+00 1.209976829040e+00 1.209138712834e+00 1.207483701811e+00 1.204205974990e+00 1.199111173283e+00 1.192693775314e+00 1.185983636547e+00 1.180152146588e+00 1.176058617701e+00 1.173927259310e+00 1.173268802878e+00 1.173097120756e+00 1.172339705819e+00 1.170285241777e+00 1.166862869183e+00 1.162667445182e+00 1.158732756282e+00 1.156112500730e+00 1.155430585180e+00 1.156615429338e+00 1.158898152751e+00 1.161091569714e+00 1.162026625816e+00 1.160972913240e+00 1.157849532606e+00 1.153209269684e+00 1.147970799955e+00 1.143005923583e+00 1.138736831937e+00 1.134931789987e+00 1.130764825326e+00 1.125102414594e+00 1.116945807190e+00 1.105798267152e+00 1.091851268015e+00 1.075933216209e+00 1.059233958054e+00 1.042867958432e+00 1.027497163156e+00 1.013127005677e+00 9.991828558910e-01 9.848270770623e-01 9.694073597795e-01 9.528245163932e-01 9.356796704787e-01 9.191533750136e-01 9.046430119673e-01 8.932570011611e-01 8.854274359579e-01 8.807829337764e-01 8.783604805751e-01 8.770650495856e-01 8.761569796361e-01 8.755649051198e-01 8.759060764193e-01 8.782387412627e-01 8.836131356867e-01 8.927236651972e-01 9.058429034367e-01 9.232207392354e-01 9.457678079305e-01 9.751769268943e-01 1.007233955327e+00 9.459385896187e-01 8.571468714511e-01 8.360063357207e-01 8.578576385545e-01 8.821911211333e-01 9.102115083543e-01 9.366070946177e-01 9.548034684808e-01 9.609824429784e-01 9.559363645598e-01 9.444346660780e-01 9.328390677994e-01 9.259930010290e-01 9.253300527542e-01 9.293263325203e-01 9.356819549284e-01 9.432829662359e-01 9.522345524207e-01 9.623404566441e-01 9.713823540856e-01 9.751052573733e-01 9.692891455850e-01 9.528225015622e-01 9.300042955061e-01 9.100979808379e-01 9.031307608709e-01 9.130863914692e-01 9.338610168251e-01 9.521929795329e-01 9.552245519065e-01 9.375398075927e-01 9.048957703473e-01 8.735519171864e-01 8.627208301576e-01 8.810011426480e-01 9.176878858032e-01 9.492900858555e-01 9.535666269769e-01 9.200089145606e-01 8.556592459971e-01 7.875167134415e-01 7.562740311548e-01 7.890134985003e-01 8.705577424360e-01 9.577256837634e-01 1.010946505651e+00 1.008232292472e+00 9.481532988606e-01 8.514734120870e-01 7.616898244683e-01 7.319948142802e-01 7.819511781907e-01 8.744652600338e-01 9.564442509419e-01 9.933345757194e-01 9.756304099162e-01 9.177094290662e-01 8.546038503702e-01 8.286886424736e-01 8.592653684974e-01 9.237155037779e-01 9.796161898479e-01 9.945061009156e-01 9.583171541826e-01 8.867985111866e-01 8.208591226661e-01 8.107971058519e-01 8.743127848704e-01 9.763558583392e-01 1.064324422351e+00 1.100229093840e+00 1.069467759466e+00 9.822449315006e-01 8.750166647903e-01 8.063393616920e-01 8.241583046764e-01 9.158567947793e-01 1.023792599856e+00 1.097140988246e+00 1.110801985232e+00 1.065574682988e+00 9.860324329975e-01 9.153051705718e-01 8.963557731946e-01 9.386708714526e-01 1.009947513059e+00 1.066914671588e+00 1.081985786121e+00 1.050976629232e+00 9.925035100024e-01 9.419638103544e-01 9.336435013145e-01 9.741453155898e-01 1.036146934608e+00 1.081519906308e+00 1.083429424457e+00 1.034921032527e+00 9.508181888112e-01 8.661985763050e-01 8.250053630425e-01 8.492881622985e-01 9.166284372976e-01 9.819694239501e-01 1.008855121884e+00 9.806693379470e-01 9.015677313314e-01 7.963136434595e-01 7.083784002478e-01 6.833723909153e-01 7.289650050629e-01 8.053068302291e-01 8.654179561031e-01 8.807119032730e-01 8.437982607320e-01 7.673046342477e-01 6.841487791976e-01 6.422604793134e-01 6.743922121612e-01 7.629520063723e-01 8.611716768708e-01 9.300405335238e-01 9.484198602097e-01 9.126649544016e-01 8.368070252318e-01 7.544441176439e-01 7.148094278127e-01 7.534867822057e-01 8.621816451827e-01
 1.915386350218e+00 1.916563280853e+00 1.917650614069e+00 1.918422931070e+00 1.918808487472e+00 1.918954339359e+00 1.919193003191e+00 1.919817367572e+00 1.920854350394e+00 1.922053146127e+00 1.923085033376e+00 1.923753910330e+00 1.924074362109e+00 1.924255113958e+00 1.924601908888e+00 1.925327890106e+00 1.926401671646e+00 1.927558534980e+00 1.928507851628e+00 1.929110266140e+00 1.929430945800e+00 1.929682307293e+00 1.930118930391e+00 1.930904524191e+00 1.931981129770e+00 1.933093546000e+00 1.933970497745e+00 1.934515516660e+00 1.934840826153e+00 1.935157772585e+00 1.935661109130e+00 1.936441076832e+00 1.937440392792e+00 1.938468056515e+00 1.939307737390e+00 1.939842623807e+00 1.940118785329e+00 1.940328353026e+00 1.940713037322e+00 1.941431603282e+00 1.942435103496e+00 1.943464382653e+00 1.944221139960e+00 1.944576061223e+00 1.944658832820e+00 1.944763566227e+00 1.945162279776e+00 1.945953629955e+00 1.946992135051e+00 1.947968933434e+00 1.948598872650e+00 1.948813011009e+00 1.948807186047e+00 1.948923679706e+00 1.949437695662e+00 1.950387771618e+00 1.951525431759e+00 1.952466303606e+00 1.952952521091e+00 1.953045645700e+00 1.953074120022e+00 1.953397590889e+00 1.954164585281e+00 1.955239783850e+00 1.956307390220e+00 1.957083891331e+00 1.957483865728e+00 1.957651567429e+00 1.957843664196e+00 1.958270576299e+00 1.959011770769e+00 1.959985421094e+00 1.960981721912e+00 1.961753118418e+00 1.962158982988e+00 1.962271879597e+00 1.962353716607e+00 1.962712134407e+00 1.963503444893e+00 1.964600550191e+00 1.965654734290e+00 1.966323548851e+00 1.966525879367e+00 1.966503580897e+00 1.966652206525e+00 1.967245347256e+00 1.968253153634e+00 1.969374961608e+00 1.970248815470e+00 1.970704100396e+00 1.970853133096e+00 1.970984014975e+00 1.971356075705e+00 1.972057781465e+00 1.972982094164e+00 1.973915518088e+00 1.974663798155e+00 1.975142322352e+00 1.975401496462e+00 1.975588881383e+00 1.975891059766e+00 1.976455013886e+00 1.977296629638e+00 1.978264170647e+00 1.979105624242e+00 1.979616481541e+00 1.979774557596e+00 1.979788695630e+00 1.979991262074e+00 1.980623430209e+00 1.981653433317e+00 1.982772051552e+00 1.983590694782e+00 1.983899195604e+00 1.983825370105e+00 1.983761867958e+00 1.984112456003e+00 1.985010803256e+00 1.986217287897e+00 1.987278057765e+00 1.987835929079e+00 1.987862534944e+00 1.987690941019e+00 1.987784397720e+00 1.988423806454e+00 1.989518263593e+00 1.990675447794e+00 1.991473256361e+00 1.991738284180e+00 1.991653808903e+00 1.991625452912e+00 1.992004273731e+00 1.992856013322e+00 1.993939124821e+00 1.994877168321e+00 1.995410239478e+00 1.995555420190e+00 1.995572225993e+00 1.995781621118e+00 1.996359958976e+00 1.997234693149e+00 1.998159534764e+00 1.998876143848e+00 1.999278358994e+00 1.999459267715e+00 1.999639840320e+00 2.000018156003e+00 2.000653508831e+00 2.001444267104e+00 2.002204758684e+00 2.002790520932e+00 2.003170392460e+00 2.003446444448e+00 2.003767805432e+00 2.004236840400e+00 2.004856220377e+00 2.005538761959e+00 2.006175208234e+00 2.006698404848e+00 2.007115035021e+00 2.007489957931e+00 2.007896156939e+00 2.008374717149e+00 2.008921282674e+00 2.009499237353e+00 2.010056672055e+00 2.010565377574e+00 2.011019964804e+00 2.011443657075e+00 2.011865986604e+00 2.012315443968e+00 2.012801418713e+00 2.013315868283e+00 2.013838511113e+00 2.014340698283e+00 2.014804166919e+00 2.015234027903e+00 2.015656236150e+00 2.016099760643e+00 2.016578078861e+00 2.017080434583e+00 2.017582987755e+00 2.018065815702e+00 2.018528359773e+00 2.018985032164e+00 2.019448688260e+00 2.019925613863e+00 2.020407749527e+00 2.020887307047e+00 2.021361873595e+00 2.021835674078e+00 2.022313792123e+00 2.022793521351e+00 2.023267343095e+00 2.023733713311e+00 2.024191455683e+00 2.024648748205e+00 2.025111113438e+00 2.025579554821e+00 2.026046345741e+00 2.026505594641e+00 2.026958472176e+00 2.027407147714e+00 2.027859554680e+00 2.028314247566e+00 2.028771572944e+00 2.029225454910e+00 2.029674477505e+00 2.030121820063e+00 2.030572414207e+00 2.031026090638e+00 2.031480911929e+00 2.031934741534e+00 2.032383859817e+00 2.032830361793e+00 2.033278525371e+00 2.033731185258e+00 2.034185419969e+00 2.034639380446e+00 2.035088597361e+00 2.035533418022e+00 2.035978629639e+00 2.036426901633e+00 2.036876677804e+00 2.037323694408e+00 2.037764528692e+00 2.038202771761e+00 2.038642196973e+00 2.039083943094e+00 2.039525392428e+00 2.039962487290e+00 2.040396149600e+00 2.040830680406e+00 2.041269236781e+00 2.041711957218e+00 2.042153229120e+00 2.042589828976e+00 2.043024439950e+00 2.043461018427e+00 2.043903398146e+00 2.044346369469e+00 2.044784527682e+00 2.045217485845e+00 2.045648352384e+00 2.046082348855e+00 2.046517640661e+00 2.046950332842e+00 2.047377922198e+00 2.047805052101e+00 2.048234189380e+00 2.048666497156e+00 2.049099190306e+00 2.049528339396e+00 2.049955765248e+00 2.050384888718e+00 2.050818704252e+00 2.051254577443e+00 2.051687022960e+00 2.052115735705e+00 2.052542099453e+00 2.052970887670e+00 2.053401458943e+00 2.053830736351e+00 2.054258257621e+00 2.054682300717e+00 2.055108920397e+00 2.055535274838e+00 2.055961262016e+00 2.056387586881e+00 2.056813614039e+00 2.057241881549e+00 2.057668446473e+00 2.058094825978e+00 2.058517745914e+00 2.058942326420e+00 2.059367379594e+00 2.059792093044e+00 2.060214028141e+00 2.060635273901e+00 2.061057633566e+00 2.061482109329e+00 2.061907258811e+00 2.062332949134e+00 2.062755762281e+00 2.063179106352e+00 2.063603450712e+00 2.064026512727e+00 2.064450805602e+00 2.064874478716e+00 2.065297620338e+00 2.065722064373e+00 2.066145206267e+00 2.066568192391e+00 2.066990602510e+00 2.067413216418e+00 2.067837076879e+00 2.068261966521e+00 2.068688078628e+00 2.069112430457e+00 2.069535330840e+00 2.069958884212e+00 2.070381799070e+00 2.070807606471e+00 2.071233145211e+00 2.071660599257e+00 2.072087518292e+00 2.072512272295e+00 2.072937164404e+00 2.073362016916e+00 2.073791008756e+00 2.074218839804e+00 2.074647168652e+00 2.075075252542e+00 2.075502024600e+00 2.075928354365e+00 2.076356333807e+00 2.076784126200e+00 2.077214910138e+00 2.077645939893e+00 2.078076423955e+00 2.078503623593e+00 2.078930820135e+00 2.079360065952e+00 2.079789700258e+00 2.080221597738e+00 2.080653094177e+00 2.081083350993e+00 2.081512602485e+00 2.081940945417e+00 2.082369827886e+00 2.082801166365e+00 2.083233860766e+00 2.083666966082e+00 2.084098745766e+00 2.084528003664e+00 2.084957054420e+00 2.085388084981e+00 2.085819138075e+00 2.086253702250e+00 2.086687460633e+00 2.087118483573e+00 2.087548922957e+00 2.087978223723e+00 2.088412558940e+00 2.088847949180e+00 2.089283253386e+00 2.089718045293e+00 2.090150933595e+00 2.090585150902e+00 2.091021161918e+00 2.091459701881e+00 2.091897865360e+00 2.092336210331e+00 2.092773153697e+00 2.093211387684e+00 2.093651386183e+00 2.094092297739e+00 2.094533757293e+00 2.094973993488e+00 2.095414110953e+00 2.095853420490e+00 2.096292909453e+00 2.096735922601e+00 2.097177512557e+00 2.097619067863e+00 2.098059524663e+00 2.098499052411e+00 2.098940139355e+00 2.099382446274e+00 2.099825509947e+00 2.100267600370e+00 2.100709667189e+00 2.101150782579e+00 2.101593898032e+00 2.102037501133e+00 2.102482355401e+00 2.102927439570e+00 2.103372177468e+00 2.103816467732e+00 2.104262376280e+00 2.104708015706e+00 2.105154776831e+00 2.105601451715e+00 2.106048907618e+00 2.106495593115e+00 2.106942552201e+00 2.107389556725e+00 2.107836277354e+00 2.108284032259e+00 2.108731410821e+00 2.109179458191e+00 2.109627963004e+00 2.110075382432e+00 2.110524357257e+00 2.110972026930e+00 2.111420608474e+00 2.111870237019e+00 2.112319149193e+00 2.112768104135e+00 2.113217692924e+00 2.113664639672e+00 2.114115336025e+00 2.114563915518e+00 2.115012888370e+00 2.115461156683e+00 2.115909746288e+00 2.116359657488e+00 2.116807874558e+00 2.117257729510e+00 2.117704791251e+00 2.118152621329e+00 2.118601470122e+00 2.119050378029e+00 2.119498912116e+00 2.119946877691e+00 2.120395090323e+00 2.120843016860e+00 2.121290115058e+00 2.121738995044e+00 2.122185856746e+00 2.122633555492e+00 2.123079473958e+00 2.123526213063e+00 2.123971822242e+00 2.124417270116e+00 2.124862928671e+00 2.125307226427e+00 2.125752360093e+00 2.126195879856e+00 2.126638809589e+00 2.127080583283e+00 2.127522782412e+00 2.127965802450e+00 2.128405646755e+00 2.128845925965e+00 2.129285385098e+00 2.129723613359e+00 2.130161624125e+00 2.130599746708e+00 2.131036290329e+00 2.131470836786e+00 2.131906957195e+00 2.132341486345e+00 2.132773810548e+00 2.133206403595e+00 2.133637490242e+00 2.134066728865e+00 2.134497147033e+00 2.134924764906e+00 2.135351433768e+00 2.135776495792e+00 2.136200998476e+00 2.136624442070e+00 2.137046681142e+00 2.137466512586e+00 2.137886503308e+00 2.138303680638e+00 2.138719699288e+00 2.139134771728e+00 2.139548856889e+00 2.139960858937e+00 2.140371101940e+00 2.140779317361e+00 2.141185515651e+00 2.141590905813e+00 2.141994453315e+00 2.142396327523e+00 2.142794822842e+00 2.143192771269e+00 2.143587284075e+00 2.143979569484e+00 2.144371209064e+00 2.144759901237e+00 2.145146151244e+00 2.145530201231e+00 2.145911928141e+00 2.146290850228e+00 2.146667617377e+00 2.147041439632e+00 2.147412318914e+00 2.147782915678e+00 2.148148125629e+00 2.148511733215e+00 2.148871867704e+00 2.149228897338e+00 2.149582944639e+00 2.149933789583e+00 2.150282431842e+00 2.150627124369e+00 2.150968874665e+00 2.151307546249e+00 2.151641832900e+00 2.151973305728e+00 2.152300408694e+00 2.152625365520e+00 2.152945146754e+00 2.153262584253e+00 2.153574462300e+00 2.153882944170e+00 2.154187111332e+00 2.154488277532e+00 2.154783953766e+00 2.155075578703e+00 2.155363812262e+00 2.155645586340e+00 2.155924663141e+00 2.156198395682e+00 2.156466853002e+00 2.156731480134e+00 2.156989853558e+00 2.157244939794e+00 2.157494675258e+00 2.157737740697e+00 2.157976390117e+00 2.158209514240e+00 2.158438031962e+00 2.158661057487e+00 2.158877311720e+00 2.159088160326e+00 2.159293581814e+00 2.159492461296e+00 2.159686298785e+00 2.159873577849e+00 2.160053600465e+00 2.160229458612e+00 2.160396908231e+00 2.160557957472e+00 2.160714319647e+00 2.160861852376e+00 2.161003779822e+00 2.161138319450e+00 2.161265611437e+00 2.161385915497e+00 2.161498106583e+00 2.161603215023e+00 2.161702027486e+00 2.161792981549e+00 2.161875455802e+00 2.161949438976e+00 2.162016698976e+00 2.162074793688e+00 2.162124963663e+00 2.162167749777e+00 2.162201969135e+00 2.162227390185e+00 2.162243504688e+00 2.162251190624e+00 2.162249894405e+00 2.162239724550e+00 2.162219996824e+00 2.162191648615e+00 2.162154116987e+00 2.162105980834e+00 2.162049627271e+00 2.161982165607e+00 2.161905293749e+00 2.161818506014e+00 2.161721097563e+00 2.161614009744e+00 2.161495821463e+00 2.161367827541e+00 2.161228380038e+00 2.161078390330e+00 2.160917669812e+00 2.160745095393e+00 2.160562274271e+00 2.160367121161e+00 2.160161236486e+00 2.159943765752e+00 2.159713239008e+00 2.159473170563e+00 2.159219314736e+00 2.158952718358e+00 2.158675176702e+00 2.158383978329e+00 2.158081804667e+00 2.157765447519e+00 2.157437068112e+00 2.157093369973e+00 2.156739523179e+00 2.156371364414e+00 2.155989184076e+00 2.155593048896e+00 2.155183867978e+00 2.154759647559e+00 2.154322268798e+00 2.153870310059e+00 2.153403472112e+00 2.152922678513e+00 2.152428023497e+00 2.151916869798e+00 2.151392115139e+00 2.150852063115e+00 2.150296418785e+00 2.149725328303e+00 2.149137564520e+00 2.148536584915e+00 2.147916764264e+00 2.147281995071e+00 2.146630633196e+00 2.145963687428e+00 2.145280352762e+00 2.144578990534e+00 2.143861563963e+00 2.143126936343e+00 2.142375865511e+00 2.141606747604e+00 2.140820691151e+00 2.140017110820e+00 2.139194662323e+00 2.138355299856e+00 2.137497550185e+00 2.136620838308e+00 2.135727122195e+00 2.134813551498e+00 2.133882077549e+00 2.132930793050e+00 2.131960930084e+00 2.130971820944e+00 2.129963806875e+00 2.128936036525e+00 2.127888892015e+00 2.126821898915e+00 2.125734289505e+00 2.124627468377e+00 2.123498718362e+00 2.122350773960e+00 2.121182764625e+00 2.119993768009e+00 2.118783345337e+00 2.117551931528e+00 2.116299470931e+00 2.115025956884e+00 2.113729811982e+00 2.112413589786e+00 2.111075497773e+00 2.109713800109e+00 2.108332314955e+00 2.106927735953e+00 2.105499811442e+00 2.104050322497e+00 2.102578917625e+00 2.101082940700e+00 2.099565669098e+00 2.098025805108e+00 2.096461317219e+00 2.094875189038e+00 2.093263941340e+00 2.091630060699e+00 2.089971663521e+00 2.088290419754e+00 2.086585191265e+00 2.084855600990e+00 2.083102518038e+00 2.081324479052e+00 2.079521662102e+00 2.077695447000e+00 2.075843351901e+00 2.073966744437e+00 2.072065632297e+00 2.070139056309e+00 2.068189006451e+00 2.066212455330e+00 2.064210354649e+00 2.062183739853e+00 2.060131422994e+00 2.058053603497e+00 2.055950290523e+00 2.053821343161e+00 2.051666130089e+00 2.049484524939e+00 2.047278617396e+00 2.045045322942e+00 2.042785837354e+00 2.040500363768e+00 2.038188926269e+00 2.035850995276e+00 2.033487271636e+00 2.031095980626e+00 2.028678671165e+00 2.026235270347e+00 2.023764455568e+00 2.021267057387e+00 2.018743861119e+00 2.016192071261e+00 2.013615627549e+00 2.011011693430e+00 2.008380655135e+00 2.005722798085e+00 2.003038059015e+00 2.000327190064e+00 1.997587909971e+00 1.994823391870e+00 1.992031504742e+00 1.989212364053e+00 1.986366625389e+00 1.983492876662e+00 1.980593964954e+00 1.977667728729e+00 1.974714258709e+00 1.971734204596e+00 1.968726650430e+00 1.965692792233e+00 1.962632844598e+00 1.959546646047e+00 1.956432826288e+00 1.953293837557e+00 1.950127480038e+00 1.946935335333e+00 1.943717286338e+00 1.940471568919e+00 1.937201457368e+00 1.933905015409e+00 1.930582065672e+00 1.927234144123e+00 1.923859938414e+00 1.920461448589e+00 1.917036384671e+00 1.913586271212e+00 1.910111065547e+00 1.906611879274e+00 1.903087628717e+00 1.899538503468e+00 1.895965386488e+00 1.892366929333e+00 1.888745798266e+00 1.885099903335e+00 1.881430929876e+00 1.877738689882e+00 1.874023495267e+00 1.870284015295e+00 1.866522353440e+00 1.862738756614e+00 1.858932720079e+00 1.855105469649e+00 1.851256414002e+00 1.847385910611e+00 1.843493913284e+00 1.839582327601e+00 1.835649471923e+00 1.831695756990e+00 1.827722610228e+00 1.823730919992e+00 1.819719533849e+00 1.815689396764e+00 1.811640986563e+00 1.807574973683e+00 1.803489933626e+00 1.799388588653e+00 1.795270673657e+00 1.791136505460e+00 1.786985305713e+00 1.782820335139e+00 1.778639873196e+00 1.774444025187e+00 1.770235427626e+00 1.766012113147e+00 1.761775796577e+00 1.757527237305e+00 1.753265681116e+00 1.748994303712e+00 1.744709245169e+00 1.740416353815e+00 1.736112671927e+00 1.731797893112e+00 1.727476717425e+00 1.723144533073e+00 1.718808425093e+00 1.714464874597e+00 1.710113694378e+00 1.705756579959e+00 1.701394598101e+00 1.697030483607e+00 1.692659749365e+00 1.688288353918e+00 1.683913003566e+00 1.679537106010e+00 1.675159076846e+00 1.670782239386e+00 1.666406030591e+00 1.662030100109e+00 1.657657741851e+00 1.653286975194e+00 1.648921856690e+00 1.644560620049e+00 1.640204665891e+00 1.635854625825e+00 1.631511101734e+00 1.627177564765e+00 1.622850288087e+00 1.618533840565e+00 1.614227868984e+00 1.609934300716e+00 1.605652384858e+00 1.601381211660e+00 1.597127815118e+00 1.592887853445e+00 1.588664071836e+00 1.584457451532e+00 1.580269228108e+00 1.576099195055e+00 1.571949085967e+00 1.567821903392e+00 1.563713873579e+00 1.559629941860e+00 1.555569489289e+00 1.551535469132e+00 1.547525258851e+00 1.543543245376e+00 1.539589182905e+00 1.535662816700e+00 1.531769169749e+00 1.527903844885e+00 1.524073162866e+00 1.520273603997e+00 1.516510304903e+00 1.512782674920e+00 1.509088882675e+00 1.505436369721e+00 1.501818065586e+00 1.498244579213e+00 1.494706594040e+00 1.491214659615e+00 1.487763792097e+00 1.484356065360e+00 1.480996003919e+00 1.477678287020e+00 1.474411789071e+00 1.471191389188e+00 1.468021805051e+00 1.464900497714e+00 1.461830520765e+00 1.458816458690e+00 1.455850634873e+00 1.452944086379e+00 1.450089432447e+00 1.447292901834e+00 1.444552842010e+00 1.441870444306e+00 1.439250838847e+00 1.436685333339e+00 1.434187292983e+00 1.431747034517e+00 1.429372201908e+00 1.427059545965e+00 1.424812485188e+00 1.422631499914e+00 1.420514092789e+00 1.418468523709e+00 1.416486106944e+00 1.414575964232e+00 1.412731843289e+00 1.410959598385e+00 1.409257824047e+00 1.407624186538e+00 1.406067105500e+00 1.404578731145e+00 1.403166593525e+00 1.401825133829e+00 1.400559685412e+00 1.399368031614e+00 1.398250955102e+00 1.397210965278e+00 1.396244736857e+00 1.395356679195e+00 1.394541961685e+00 1.393805771141e+00 1.393146723728e+00 1.392562946567e+00 1.392058564538e+00 1.391629276042e+00 1.391279837865e+00 1.391006196777e+00 1.390810305586e+00 1.390691654968e+00 1.390651357605e+00 1.390688453736e+00 1.390802748046e+00 1.390993772942e+00 1.391261341421e+00 1.391605876970e+00 1.392026888478e+00 1.392523656833e+00 1.393096177486e+00 1.393744217051e+00 1.394467420402e+00 1.395263493388e+00 1.396133931933e+00 1.397078747089e+00 1.398095922042e+00 1.399185165691e+00 1.400346640437e+00 1.401577810415e+00 1.402880743827e+00 1.404251787395e+00 1.405692631374e+00 1.407199942996e+00 1.408775560037e+00 1.410417008982e+00 1.412122627794e+00 1.413894274668e+00 1.415727218861e+00 1.417623531008e+00 1.419580204010e+00 1.421598046885e+00 1.423676546681e+00 1.425809934886e+00 1.428003916320e+00 1.430250551868e+00 1.432554234558e+00 1.434909707296e+00 1.437318296125e+00 1.439779757628e+00 1.442285555472e+00 1.444845566400e+00 1.447447832471e+00 1.450099659807e+00 1.452793594652e+00 1.455530365049e+00 1.458312756345e+00 1.461127984604e+00 1.463990784323e+00 1.466883972425e+00 1.469818278073e+00 1.472785171279e+00 1.475783078511e+00 1.478818843983e+00 1.481875687187e+00 1.484972318624e+00 1.488085565956e+00 1.491231750070e+00 1.494400108770e+00 1.497587467816e+00 1.500803944432e+00 1.504030032908e+00 1.507285947276e+00 1.510547919471e+00 1.513830771706e+00 1.517127601738e+00 1.520431096683e+00 1.523754928849e+00 1.527074339340e+00 1.530415702761e+00 1.533751720515e+00 1.537097498223e+00 1.540447397043e+00 1.543791057309e+00 1.547147149079e+00 1.550485884337e+00 1.553836202794e+00 1.557171221202e+00 1.560505493486e+00 1.563834071471e+00 1.567144308168e+00 1.570457450769e+00 1.573743412598e+00 1.577029688257e+00 1.580292228965e+00 1.583541249602e+00 1.586775620388e+00 1.589980678243e+00 1.593180074482e+00 1.596339895753e+00 1.599490974299e+00 1.602607899158e+00 1.605700623730e+00 1.608771035628e+00 1.611800628252e+00 1.614815753679e+00 1.617781853383e+00 1.620729479612e+00 1.623634258248e+00 1.626502638560e+00 1.629343041746e+00 1.632129829364e+00 1.634894766174e+00 1.637600238338e+00 1.640276759263e+00 1.642904783647e+00 1.645483440479e+00 1.648026554818e+00 1.650506477010e+00 1.652956948336e+00 1.655339459169e+00 1.657682860548e+00 1.659969105016e+00 1.662196463700e+00 1.664382520535e+00 1.666493589699e+00 1.668566817170e+00 1.670564993365e+00 1.672512202714e+00 1.674398077182e+00 1.676212999734e+00 1.677978045311e+00 1.679661761020e+00 1.681295383804e+00 1.682850271767e+00 1.684341077833e+00 1.685765220465e+00 1.687107974302e+00 1.688394953654e+00 1.689590598632e+00 1.690727236918e+00 1.691778288634e+00 1.692754016383e+00 1.693657863040e+00 1.694470702472e+00 1.695217273078e+00 1.695867291550e+00 1.696445477155e+00 1.696934935845e+00 1.697335684308e+00 1.697658132045e+00 1.697881881082e+00 1.698027605799e+00 1.698073176143e+00 1.698033312527e+00 1.697899804001e+00 1.697668610332e+00 1.697348270053e+00 1.696923802660e+00 1.696408898721e+00 1.695790297304e+00 1.695071955203e+00 1.694255220652e+00 1.693330994888e+00 1.692308782965e+00 1.691177274008e+00 1.689941020942e+00 1.688599166091e+00 1.687145802594e+00 1.685587269392e+00 1.683913489524e+00 1.682131300137e+00 1.680238111954e+00 1.678226873167e+00 1.676107623481e+00 1.673866324907e+00 1.671514961713e+00 1.669045394376e+00 1.666455311481e+00 1.663754649273e+00 1.660926963502e+00 1.657988828941e+00 1.654926399923e+00 1.651746081839e+00 1.648450367150e+00 1.645026498512e+00 1.641496143272e+00 1.637835236564e+00 1.634064264128e+00 1.630174145647e+00 1.626161792736e+00 1.622044626059e+00 1.617798294093e+00 1.613451388359e+00 1.608983842147e+00 1.604408319167e+00 1.599728346080e+00 1.594931742458e+00 1.590042813449e+00 1.585040969625e+00 1.579948209336e+00 1.574755347415e+00 1.569466441762e+00 1.564097017522e+00 1.558628178329e+00 1.553090340979e+00 1.547464813168e+00 1.541768243621e+00 1.536005298051e+00 1.530169026221e+00 1.524284027959e+00 1.518333543324e+00 1.512340828545e+00 1.506303749940e+00 1.500223128335e+00 1.494119528288e+00 1.487978888540e+00 1.481828309857e+00 1.475659466072e+00 1.469481242328e+00 1.463310957495e+00 1.457133584018e+00 1.450982548551e+00 1.444842122641e+00 1.438726984513e+00 1.432652467261e+00 1.426602651285e+00 1.420613729565e+00 1.414662894788e+00 1.408776437294e+00 1.402953446125e+00 1.397189330024e+00 1.391516017648e+00 1.385900931593e+00 1.380385722497e+00 1.374947117924e+00 1.369599567361e+00 1.364357677244e+00 1.359191945674e+00 1.354147674469e+00 1.349182216703e+00 1.344332409684e+00 1.339581369575e+00 1.334921852820e+00 1.330381791218e+00 1.325917586777e+00 1.321572470809e+00 1.317304735837e+00 1.313133710450e+00 1.309054628867e+00 1.305041910568e+00 1.301126666008e+00 1.297259672289e+00 1.293473698819e+00 1.289734958805e+00 1.286047225507e+00 1.282408011256e+00 1.278785750970e+00 1.275207874683e+00 1.271626878941e+00 1.268066430596e+00 1.264494192499e+00 1.260909578334e+00 1.257311702826e+00 1.253665888778e+00 1.249998605714e+00 1.246263075202e+00 1.242481554364e+00 1.238624373695e+00 1.234691802760e+00 1.230682091867e+00 1.226567160012e+00 1.222372406768e+00 1.218055965361e+00 1.213644006692e+00 1.209109579871e+00 1.204458127972e+00 1.199694437199e+00 1.194792112089e+00 1.189785226765e+00 1.184635830611e+00 1.179376432706e+00 1.173990592715e+00 1.168481590111e+00 1.162872664217e+00 1.157132940344e+00 1.151311130116e+00 1.145374451757e+00 1.139357517845e+00 1.133263100560e+00 1.127083549936e+00 1.120864945293e+00 1.114575860827e+00 1.108265159238e+00 1.101922588756e+00 1.095566214877e+00 1.089223382794e+00 1.082879568330e+00 1.076584292512e+00 1.070320209817e+00 1.064122968384e+00 1.058002533813e+00 1.051963610604e+00 1.046043382105e+00 1.040226454289e+00 1.034557597314e+00 1.029027325096e+00 1.023662826721e+00 1.018476851381e+00 1.013470736527e+00 1.008678624145e+00 1.004083372142e+00 9.997284496295e-01 9.955982045431e-01 9.917174205249e-01 9.880991533486e-01 9.847333682874e-01 9.816619145457e-01 9.788565984929e-01 9.763605543362e-01 9.741589976361e-01 9.722660405009e-01 9.707046103968e-01 9.694521461263e-01 9.685548156390e-01 9.679817103543e-01 9.677725619750e-01 9.679160099677e-01 9.684172759211e-01 9.693043018635e-01 9.705476483326e-01 9.721930269086e-01 9.742056549917e-01 9.766172006038e-01 9.794161172173e-01 9.825977291195e-01 9.861827549334e-01 9.901309340206e-01 9.944797234589e-01 9.991822816601e-01 1.004253207630e+00 1.009671615166e+00 1.015409295274e+00 1.021476341126e+00 1.027811895997e+00 1.034431789502e+00 1.041276537157e+00 1.048334533744e+00 1.055572621323e+00 1.062944317187e+00 1.070435181752e+00 1.077981206653e+00 1.085572654384e+00 1.093144527507e+00 1.100678126862e+00 1.108124666921e+00 1.115442805375e+00 1.122610366865e+00 1.129568340232e+00 1.136312301182e+00 1.142782222600e+00 1.148973696104e+00 1.154845579839e+00 1.160384062519e+00 1.165574487870e+00 1.170387400463e+00 1.174839877989e+00 1.178892093123e+00 1.182574862540e+00 1.185865952551e+00 1.188779777398e+00 1.191334698482e+00 1.193515595798e+00 1.195374794294e+00 1.196889735216e+00 1.198109224498e+00 1.199039618727e+00 1.199699471685e+00 1.200128373032e+00 1.200321334859e+00 1.200331292674e+00 1.200152724840e+00 1.199827926677e+00 1.199367850437e+00 1.198792058293e+00 1.198132519000e+00 1.197389966866e+00 1.196608617828e+00 1.195784180055e+00 1.194959021516e+00 1.194139609388e+00 1.193355994128e+00 1.192639174675e+00 1.191995456880e+00 1.191481753004e+00 1.191096672660e+00 1.190895307313e+00 1.190897287775e+00 1.191130731145e+00 1.191638901236e+00 1.192426585082e+00 1.193542927556e+00 1.194987559871e+00 1.196786696976e+00 1.198939472008e+00 1.201442792604e+00 1.204295312760e+00 1.207463395698e+00 1.210933536789e+00 1.214649161437e+00 1.218579056998e+00 1.222657393828e+00 1.226824750337e+00 1.231024070663e+00 1.235173252609e+00 1.239220563259e+00 1.243085066673e+00 1.246717512494e+00 1.250054226245e+00 1.253051871364e+00 1.255678345510e+00 1.257897467210e+00 1.259709065151e+00 1.261099437968e+00 1.262088836259e+00 1.262694517385e+00 1.262942899962e+00 1.262880709117e+00 1.262541336379e+00 1.261975880264e+00 1.261222973191e+00 1.260326376635e+00 1.259314158426e+00 1.258212673553e+00 1.257035842678e+00 1.255777117155e+00 1.254432402685e+00 1.252968300790e+00 1.251350696472e+00 1.249534866865e+00 1.247463070943e+00 1.245083080631e+00 1.242331187376e+00 1.239029720696e+00 1.234015168499e+00 1.228145295354e+00 1.222512762808e+00 1.218000665804e+00 1.214920995455e+00 1.212902234594e+00 1.211027840061e+00 1.208216732209e+00 1.203662963316e+00 1.197163829733e+00 1.189210840032e+00 1.180832107351e+00 1.173215177502e+00 1.167248615746e+00 1.163192125734e+00 1.160595695938e+00 1.158501313969e+00 1.155861570176e+00 1.151975907326e+00 1.146788767256e+00 1.140908918663e+00 1.135400050686e+00 1.131349594003e+00 1.129416707193e+00 1.129555044208e+00 1.131010830449e+00 1.132599495421e+00 1.133151834600e+00 1.131935108574e+00 1.128870961823e+00 1.124515532605e+00 1.119791673429e+00 1.115559920206e+00 1.112216358253e+00 1.109493225946e+00 1.106521254037e+00 1.102131040640e+00 1.095299790059e+00 1.085520868344e+00 1.072982959873e+00 1.058512093420e+00 1.043281751740e+00 1.028379707163e+00 1.014418065320e+00 1.001355223606e+00 9.885681732067e-01 9.751898280671e-01 9.605601697030e-01 9.445847605026e-01 9.278748948077e-01 9.116203070358e-01 8.972178518684e-01 8.857620444746e-01 8.776693700141e-01 8.725540760052e-01 8.694560501661e-01 8.673049652552e-01 8.654157302608e-01 8.637999428133e-01 8.631831546377e-01 8.647323414321e-01 8.695818247319e-01 8.784220068559e-01 8.913852947966e-01 9.083742423305e-01 9.298018383110e-01 9.572378541742e-01 9.920864359373e-01 9.598529672117e-01 8.731536906839e-01 8.439950770997e-01 8.615615211458e-01 8.783899697864e-01 8.989563678341e-01 9.214810250366e-01 9.411818361128e-01 9.536828611977e-01 9.573228204841e-01 9.535008705941e-01 9.456478702350e-01 9.374825396598e-01 9.317840719090e-01 9.301535593058e-01 9.335018996855e-01 9.423796616197e-01 9.563128313258e-01 9.728069152079e-01 9.870396498608e-01 9.932431074407e-01 9.873675115671e-01 9.698457720090e-01 9.470297446347e-01 9.296136211163e-01 9.273580789809e-01 9.421548376609e-01 9.653264145805e-01 9.821241651173e-01 9.797608246692e-01 9.541106832590e-01 9.131470661060e-01 8.760033474824e-01 8.644431348581e-01 8.873632347107e-01 9.316502430744e-01 9.708410353099e-01 9.808330761641e-01 9.503130057470e-01 8.858990158508e-01 8.140680085547e-01 7.753553770532e-01 7.988304590854e-01 8.725607575109e-01 9.544912411525e-01 1.004451965958e+00 9.998597322050e-01 9.393192662354e-01 8.443695715488e-01 7.597170022373e-01 7.381665884687e-01 7.955040481083e-01 8.916252997728e-01 9.733320736570e-01 1.006636549164e+00 9.823702350071e-01 9.153719649175e-01 8.422921648227e-01 8.093714567172e-01 8.397474872658e-01 9.101470648341e-01 9.748588474610e-01 9.989008748457e-01 9.705821247458e-01 9.039656058865e-01 8.376437203916e-01 8.205669956007e-01 8.736760108899e-01 9.671523467777e-01 1.050542623314e+00 1.085786180745e+00 1.057786050524e+00 9.762409369539e-01 8.766106873136e-01 8.146532069321e-01 8.340352525843e-01 9.214801416280e-01 1.022448672510e+00 1.088604428671e+00 1.096093427256e+00 1.046510932786e+00 9.652752182816e-01 8.963971904302e-01 8.825463463011e-01 9.305930502043e-01 1.005596758994e+00 1.063696965540e+00 1.077821149725e+00 1.044395754549e+00 9.825227564915e-01 9.282056705586e-01 9.167159639440e-01 9.554511409457e-01 1.017109088412e+00 1.063394378974e+00 1.067695674474e+00 1.023583606725e+00 9.462582119550e-01 8.700523606026e-01 8.356989797083e-01 8.610254619523e-01 9.230076638436e-01 9.793272170643e-01 9.964699249779e-01 9.602694686009e-01 8.773406844692e-01 7.751997985868e-01 6.990109734694e-01 6.899784620113e-01 7.455130204274e-01 8.214255216989e-01 8.732447043270e-01 8.761378931127e-01 8.263475974999e-01 7.406920898614e-01 6.575655832436e-01 6.287296730578e-01 6.799949931025e-01 7.811988976740e-01 8.818155497258e-01 9.451552700242e-01 9.535601777075e-01 9.071390862820e-01 8.242761267734e-01 7.435400523234e-01 7.165314168866e-01 7.718254546514e-01 8.900105245417e-01
 1.945898046632e+00 1.947115892271e+00 1.948245112159e+00 1.949056069074e+00 1.949474399449e+00 1.949651112794e+00 1.949921738015e+00 1.950581745532e+00 1.951658199063e+00 1.952897380095e+00 1.953970190280e+00 1.954677393762e+00 1.955031681595e+00 1.955243042099e+00 1.955619227109e+00 1.956380624953e+00 1.957492237596e+00 1.958689640111e+00 1.959679668026e+00 1.960319624036e+00 1.960674416023e+00 1.960954290207e+00 1.961419713142e+00 1.962237598267e+00 1.963350602245e+00 1.964503490223e+00 1.965421645105e+00 1.966003862488e+00 1.966359198585e+00 1.966699666778e+00 1.967226927742e+00 1.968038113255e+00 1.969074950141e+00 1.970144519296e+00 1.971022895087e+00 1.971590215007e+00 1.971891434730e+00 1.972121746407e+00 1.972532059187e+00 1.973283420465e+00 1.974328445436e+00 1.975401244120e+00 1.976194188546e+00 1.976576063834e+00 1.976679055463e+00 1.976808456215e+00 1.977239446886e+00 1.978072373125e+00 1.979154136389e+00 1.980170724897e+00 1.980833722133e+00 1.981076508989e+00 1.981098966308e+00 1.981247758147e+00 1.981799715792e+00 1.982790182808e+00 1.983969019832e+00 1.984947675443e+00 1.985470349631e+00 1.985594685167e+00 1.985653078915e+00 1.986006943933e+00 1.986809283010e+00 1.987923602770e+00 1.989032765364e+00 1.989846886933e+00 1.990278820410e+00 1.990474332495e+00 1.990692935715e+00 1.991149722301e+00 1.991923971129e+00 1.992934720864e+00 1.993968967183e+00 1.994776497647e+00 1.995213881321e+00 1.995353866406e+00 1.995461588491e+00 1.995847021023e+00 1.996669298396e+00 1.997806322496e+00 1.998902000774e+00 1.999607148873e+00 1.999838773608e+00 1.999841130880e+00 2.000013325095e+00 2.000636403153e+00 2.001682993186e+00 2.002846379993e+00 2.003759452433e+00 2.004246198461e+00 2.004420649493e+00 2.004575644707e+00 2.004975854838e+00 2.005711553086e+00 2.006672339569e+00 2.007642521473e+00 2.008424049372e+00 2.008932358566e+00 2.009219154150e+00 2.009434192666e+00 2.009766127052e+00 2.010360753485e+00 2.011234393414e+00 2.012236392777e+00 2.013113530626e+00 2.013657641349e+00 2.013845989122e+00 2.013885233512e+00 2.014111716421e+00 2.014770146018e+00 2.015833471176e+00 2.016991219413e+00 2.017848438399e+00 2.018189726596e+00 2.018137589158e+00 2.018091645614e+00 2.018464537199e+00 2.019394352342e+00 2.020639991191e+00 2.021742117807e+00 2.022334394247e+00 2.022384963480e+00 2.022230499298e+00 2.022342328177e+00 2.023009793439e+00 2.024140654997e+00 2.025338959453e+00 2.026172477079e+00 2.026465008332e+00 2.026399451499e+00 2.026389227149e+00 2.026791841101e+00 2.027676397246e+00 2.028796767573e+00 2.029770648502e+00 2.030334380599e+00 2.030502818129e+00 2.030538199570e+00 2.030769272904e+00 2.031375075878e+00 2.032283905191e+00 2.033243174791e+00 2.033991923586e+00 2.034420101237e+00 2.034622943632e+00 2.034825497392e+00 2.035228568539e+00 2.035891672061e+00 2.036713401964e+00 2.037506399298e+00 2.038118134301e+00 2.038522411132e+00 2.038821712823e+00 2.039167012221e+00 2.039661045816e+00 2.040307099935e+00 2.041017258614e+00 2.041681300099e+00 2.042230303848e+00 2.042671294556e+00 2.043070262837e+00 2.043499175116e+00 2.044001944292e+00 2.044574968826e+00 2.045176811279e+00 2.045759193339e+00 2.046291530012e+00 2.046770613076e+00 2.047216976690e+00 2.047661999816e+00 2.048133734417e+00 2.048642223485e+00 2.049180654191e+00 2.049727246299e+00 2.050252536148e+00 2.050738441265e+00 2.051188872652e+00 2.051632607661e+00 2.052099135521e+00 2.052600875638e+00 2.053125150973e+00 2.053650202764e+00 2.054154204355e+00 2.054638640512e+00 2.055116268224e+00 2.055602789697e+00 2.056100536940e+00 2.056602830893e+00 2.057105135944e+00 2.057600628066e+00 2.058095697883e+00 2.058593540992e+00 2.059092502437e+00 2.059588495271e+00 2.060073601850e+00 2.060551340266e+00 2.061027898764e+00 2.061510108014e+00 2.061996901256e+00 2.062483009765e+00 2.062961601996e+00 2.063431584969e+00 2.063900517867e+00 2.064369880313e+00 2.064843843874e+00 2.065318863238e+00 2.065789701532e+00 2.066256591217e+00 2.066722802660e+00 2.067189689771e+00 2.067660534505e+00 2.068133188871e+00 2.068602626035e+00 2.069068979618e+00 2.069531809904e+00 2.069995940053e+00 2.070464057102e+00 2.070934978542e+00 2.071404172049e+00 2.071867915943e+00 2.072328084036e+00 2.072788957097e+00 2.073251733147e+00 2.073716774319e+00 2.074176821755e+00 2.074632637323e+00 2.075084747432e+00 2.075537666071e+00 2.075992926280e+00 2.076447216953e+00 2.076898376719e+00 2.077344379693e+00 2.077792445311e+00 2.078243129083e+00 2.078696685400e+00 2.079150311947e+00 2.079599260461e+00 2.080044595009e+00 2.080493437653e+00 2.080946366067e+00 2.081400419859e+00 2.081848759982e+00 2.082292302386e+00 2.082734075101e+00 2.083178737424e+00 2.083623235336e+00 2.084065576267e+00 2.084502078618e+00 2.084938290784e+00 2.085376775727e+00 2.085817522971e+00 2.086258877740e+00 2.086696142746e+00 2.087131790361e+00 2.087568925293e+00 2.088010378599e+00 2.088453505065e+00 2.088894005606e+00 2.089328097081e+00 2.089762188437e+00 2.090196230110e+00 2.090633072177e+00 2.091068941117e+00 2.091501717609e+00 2.091931260025e+00 2.092363184711e+00 2.092793189731e+00 2.093224104525e+00 2.093654532793e+00 2.094085301554e+00 2.094517206182e+00 2.094947584488e+00 2.095376543660e+00 2.095802576199e+00 2.096229151133e+00 2.096657237675e+00 2.097084907860e+00 2.097510342883e+00 2.097933090862e+00 2.098356462114e+00 2.098781289642e+00 2.099208458839e+00 2.099634243500e+00 2.100057504448e+00 2.100481893351e+00 2.100905952266e+00 2.101327906340e+00 2.101751303549e+00 2.102174768066e+00 2.102597366386e+00 2.103020437803e+00 2.103442425375e+00 2.103863764199e+00 2.104282970736e+00 2.104703161528e+00 2.105123210885e+00 2.105546016589e+00 2.105968695439e+00 2.106389447312e+00 2.106809565584e+00 2.107228458600e+00 2.107648131958e+00 2.108068387712e+00 2.108489794880e+00 2.108911970619e+00 2.109333121086e+00 2.109752167701e+00 2.110170614978e+00 2.110589930472e+00 2.111010788467e+00 2.111433043118e+00 2.111854737675e+00 2.112275815130e+00 2.112694877187e+00 2.113112705756e+00 2.113531188727e+00 2.113951888680e+00 2.114372664009e+00 2.114794813680e+00 2.115215488424e+00 2.115633359440e+00 2.116050661915e+00 2.116468964115e+00 2.116888917147e+00 2.117310595945e+00 2.117730345055e+00 2.118149815528e+00 2.118567036117e+00 2.118983712903e+00 2.119401973975e+00 2.119819231447e+00 2.120239570020e+00 2.120659434351e+00 2.121077447096e+00 2.121493426816e+00 2.121908512017e+00 2.122324855369e+00 2.122742689058e+00 2.123162012303e+00 2.123580143474e+00 2.123995966957e+00 2.124410326115e+00 2.124824833201e+00 2.125242139203e+00 2.125660636008e+00 2.126078937268e+00 2.126497077725e+00 2.126913227378e+00 2.127328928188e+00 2.127747309054e+00 2.128167392594e+00 2.128588586846e+00 2.129008208636e+00 2.129426125672e+00 2.129845342926e+00 2.130263779131e+00 2.130684983413e+00 2.131107138454e+00 2.131527516300e+00 2.131945728876e+00 2.132363696121e+00 2.132782344936e+00 2.133203315803e+00 2.133623486343e+00 2.134042854683e+00 2.134460350544e+00 2.134876284076e+00 2.135295301713e+00 2.135714536045e+00 2.136133681369e+00 2.136552272922e+00 2.136969990496e+00 2.137386964764e+00 2.137805520111e+00 2.138224888616e+00 2.138645099976e+00 2.139064842971e+00 2.139483323250e+00 2.139901183222e+00 2.140320249619e+00 2.140739100199e+00 2.141159995846e+00 2.141579424707e+00 2.141997894755e+00 2.142416836125e+00 2.142835991657e+00 2.143254910582e+00 2.143673501804e+00 2.144092103409e+00 2.144511239842e+00 2.144928973064e+00 2.145347997165e+00 2.145766981216e+00 2.146184634669e+00 2.146602437557e+00 2.147020732932e+00 2.147439404170e+00 2.147857036363e+00 2.148274632699e+00 2.148692400039e+00 2.149108794822e+00 2.149525641502e+00 2.149942375716e+00 2.150360531989e+00 2.150775410549e+00 2.151190698401e+00 2.151606303986e+00 2.152021194143e+00 2.152437275916e+00 2.152850221521e+00 2.153264363845e+00 2.153677994394e+00 2.154091413686e+00 2.154506020676e+00 2.154919500140e+00 2.155333022365e+00 2.155743257257e+00 2.156154717463e+00 2.156566460272e+00 2.156977302714e+00 2.157388414990e+00 2.157799230731e+00 2.158208656858e+00 2.158615897988e+00 2.159024538423e+00 2.159432904872e+00 2.159840649031e+00 2.160247396102e+00 2.160651615314e+00 2.161055797475e+00 2.161460006295e+00 2.161863115008e+00 2.162266349659e+00 2.162668022226e+00 2.163068492258e+00 2.163468481773e+00 2.163866990718e+00 2.164264398946e+00 2.164662905270e+00 2.165060629434e+00 2.165454467451e+00 2.165849710930e+00 2.166242092439e+00 2.166635739846e+00 2.167025348885e+00 2.167415751564e+00 2.167804157812e+00 2.168192382252e+00 2.168578710109e+00 2.168963119255e+00 2.169348048768e+00 2.169729030540e+00 2.170111028384e+00 2.170489733191e+00 2.170868757268e+00 2.171245368693e+00 2.171620028342e+00 2.171993693165e+00 2.172365527295e+00 2.172735333248e+00 2.173103908127e+00 2.173472465421e+00 2.173836986913e+00 2.174199268241e+00 2.174560955718e+00 2.174920699535e+00 2.175279185390e+00 2.175633960142e+00 2.175987868485e+00 2.176339122279e+00 2.176687653928e+00 2.177034969659e+00 2.177378656871e+00 2.177721402476e+00 2.178061287875e+00 2.178397930940e+00 2.178732629072e+00 2.179064500339e+00 2.179395148618e+00 2.179721422332e+00 2.180045517800e+00 2.180366040726e+00 2.180685282837e+00 2.181000156024e+00 2.181313519129e+00 2.181623013571e+00 2.181929458771e+00 2.182232798203e+00 2.182532782185e+00 2.182829505905e+00 2.183123546066e+00 2.183412752083e+00 2.183700110970e+00 2.183982114647e+00 2.184261221456e+00 2.184536411014e+00 2.184808580752e+00 2.185077034617e+00 2.185340807013e+00 2.185599446875e+00 2.185855064530e+00 2.186107819332e+00 2.186354209589e+00 2.186597280351e+00 2.186835373996e+00 2.187069302365e+00 2.187299433029e+00 2.187523231180e+00 2.187744075474e+00 2.187958741301e+00 2.188169232698e+00 2.188374972857e+00 2.188575151856e+00 2.188769769726e+00 2.188959489595e+00 2.189142684776e+00 2.189321299214e+00 2.189494468826e+00 2.189662519594e+00 2.189824280676e+00 2.189979785710e+00 2.190129786865e+00 2.190274693692e+00 2.190411422001e+00 2.190545018265e+00 2.190668575281e+00 2.190788396779e+00 2.190902271337e+00 2.191007795087e+00 2.191107400283e+00 2.191199095666e+00 2.191284402808e+00 2.191363360848e+00 2.191435277959e+00 2.191497712314e+00 2.191554814654e+00 2.191604637439e+00 2.191645317812e+00 2.191678385385e+00 2.191705559766e+00 2.191724607567e+00 2.191733681489e+00 2.191735766679e+00 2.191729349401e+00 2.191714333330e+00 2.191691765163e+00 2.191659416159e+00 2.191619926448e+00 2.191571334532e+00 2.191511990826e+00 2.191445009014e+00 2.191368212163e+00 2.191282894034e+00 2.191187691489e+00 2.191081850737e+00 2.190967009938e+00 2.190843578829e+00 2.190708506889e+00 2.190564691599e+00 2.190409555925e+00 2.190244673220e+00 2.190069843374e+00 2.189882858220e+00 2.189686901602e+00 2.189478408807e+00 2.189259597549e+00 2.189030246318e+00 2.188788879743e+00 2.188536190373e+00 2.188271941690e+00 2.187996624796e+00 2.187708528715e+00 2.187409022322e+00 2.187097611543e+00 2.186773082116e+00 2.186437571880e+00 2.186088965309e+00 2.185726951763e+00 2.185352419895e+00 2.184965126518e+00 2.184565214650e+00 2.184150940218e+00 2.183723900103e+00 2.183283093811e+00 2.182828774389e+00 2.182360707760e+00 2.181878482315e+00 2.181382587647e+00 2.180871872871e+00 2.180347000745e+00 2.179806839255e+00 2.179251967627e+00 2.178683022740e+00 2.178099427016e+00 2.177498855556e+00 2.176883450501e+00 2.176254396869e+00 2.175607122281e+00 2.174946589897e+00 2.174267993388e+00 2.173573661942e+00 2.172862044906e+00 2.172135505016e+00 2.171392074395e+00 2.170632533049e+00 2.169855618535e+00 2.169061948006e+00 2.168248814388e+00 2.167420488187e+00 2.166574586535e+00 2.165709370128e+00 2.164827324680e+00 2.163928115112e+00 2.163009137588e+00 2.162072013794e+00 2.161116744161e+00 2.160143751419e+00 2.159150613681e+00 2.158139345694e+00 2.157108409408e+00 2.156057757773e+00 2.154988528021e+00 2.153899404144e+00 2.152789652589e+00 2.151662071397e+00 2.150511863666e+00 2.149343169278e+00 2.148153541662e+00 2.146942349349e+00 2.145711133214e+00 2.144459115905e+00 2.143187236857e+00 2.141892938705e+00 2.140576633399e+00 2.139240405241e+00 2.137881108342e+00 2.136500204513e+00 2.135098506817e+00 2.133673590818e+00 2.132227428775e+00 2.130757915071e+00 2.129267590211e+00 2.127751533073e+00 2.126214948237e+00 2.124654852937e+00 2.123070186264e+00 2.121464712541e+00 2.119834366974e+00 2.118180950758e+00 2.116503735012e+00 2.114802631780e+00 2.113078567455e+00 2.111327945886e+00 2.109555058748e+00 2.107758163786e+00 2.105935532605e+00 2.104089177193e+00 2.102217373527e+00 2.100322143088e+00 2.098400659154e+00 2.096454860399e+00 2.094482655654e+00 2.092485821119e+00 2.090463783106e+00 2.088415969153e+00 2.086343149862e+00 2.084243290038e+00 2.082117771280e+00 2.079967144551e+00 2.077789617232e+00 2.075586365880e+00 2.073357122736e+00 2.071100899072e+00 2.068818984748e+00 2.066509704333e+00 2.064175427701e+00 2.061812967213e+00 2.059424018898e+00 2.057008760503e+00 2.054565305253e+00 2.052096365198e+00 2.049599506035e+00 2.047075777271e+00 2.044525168986e+00 2.041947459215e+00 2.039341386318e+00 2.036708629366e+00 2.034048493261e+00 2.031361131990e+00 2.028646319500e+00 2.025903649740e+00 2.023132915271e+00 2.020336197240e+00 2.017511314288e+00 2.014658826283e+00 2.011779028139e+00 2.008870171314e+00 2.005935726804e+00 2.002972230555e+00 1.999981559993e+00 1.996963231765e+00 1.993917986063e+00 1.990844976148e+00 1.987743940853e+00 1.984615912746e+00 1.981460397798e+00 1.978276877663e+00 1.975067380862e+00 1.971829024150e+00 1.968564523975e+00 1.965272007757e+00 1.961952749996e+00 1.958606222107e+00 1.955233448013e+00 1.951833546387e+00 1.948406713592e+00 1.944952624367e+00 1.941473008898e+00 1.937966588782e+00 1.934433773950e+00 1.930874522528e+00 1.927289059615e+00 1.923678116588e+00 1.920040681733e+00 1.916380098089e+00 1.912693067948e+00 1.908978973698e+00 1.905241204982e+00 1.901478331280e+00 1.897691139404e+00 1.893879301098e+00 1.890042815732e+00 1.886182061705e+00 1.882298050285e+00 1.878389999249e+00 1.874458723679e+00 1.870504755338e+00 1.866526602997e+00 1.862527048983e+00 1.858504840225e+00 1.854462178267e+00 1.850396987559e+00 1.846310605863e+00 1.842202755868e+00 1.838073567117e+00 1.833924490158e+00 1.829755979596e+00 1.825567009100e+00 1.821359911076e+00 1.817133541912e+00 1.812886926141e+00 1.808623124742e+00 1.804342832052e+00 1.800044863021e+00 1.795729409518e+00 1.791398093801e+00 1.787050840018e+00 1.782687840798e+00 1.778310059088e+00 1.773918179170e+00 1.769511941807e+00 1.765090707927e+00 1.760659075553e+00 1.756213793102e+00 1.751757003085e+00 1.747290038822e+00 1.742810134191e+00 1.738321518266e+00 1.733821430969e+00 1.729315520821e+00 1.724799699303e+00 1.720275604268e+00 1.715746278122e+00 1.711209007597e+00 1.706666608927e+00 1.702119767031e+00 1.697567749911e+00 1.693012683708e+00 1.688453196025e+00 1.683893940374e+00 1.679331612950e+00 1.674769966349e+00 1.670206922840e+00 1.665645549430e+00 1.661086574239e+00 1.656529792911e+00 1.651976939734e+00 1.647427175508e+00 1.642883679875e+00 1.638345450104e+00 1.633813406925e+00 1.629289240521e+00 1.624773886883e+00 1.620267304218e+00 1.615771973997e+00 1.611288246542e+00 1.606815792265e+00 1.602356447886e+00 1.597912199609e+00 1.593484262056e+00 1.589069503207e+00 1.584674484157e+00 1.580296031870e+00 1.575937500401e+00 1.571598977254e+00 1.567280967159e+00 1.562986859530e+00 1.558713801079e+00 1.554466714012e+00 1.550245039396e+00 1.546049107419e+00 1.541881550868e+00 1.537741240384e+00 1.533633499830e+00 1.529553589584e+00 1.525508156221e+00 1.521496526370e+00 1.517516466905e+00 1.513575411845e+00 1.509667418535e+00 1.505798757815e+00 1.501967922285e+00 1.498178263814e+00 1.494429126320e+00 1.490720430329e+00 1.487058830738e+00 1.483438421379e+00 1.479866650006e+00 1.476338813684e+00 1.472861135401e+00 1.469432354569e+00 1.466051541189e+00 1.462726734714e+00 1.459449114964e+00 1.456228886177e+00 1.453061394053e+00 1.449951401089e+00 1.446896458922e+00 1.443899916466e+00 1.440962878726e+00 1.438084004003e+00 1.435269921430e+00 1.432514474969e+00 1.429824997163e+00 1.427197094753e+00 1.424635983250e+00 1.422140885000e+00 1.419711330139e+00 1.417352376188e+00 1.415059340260e+00 1.412838865483e+00 1.410685919990e+00 1.408607106766e+00 1.406598630927e+00 1.404663086949e+00 1.402803091919e+00 1.401015473619e+00 1.399305730636e+00 1.397668317776e+00 1.396110251793e+00 1.394627474055e+00 1.393223852086e+00 1.391898559670e+00 1.390650574896e+00 1.389483920239e+00 1.388393936897e+00 1.387387334883e+00 1.386459135067e+00 1.385611934806e+00 1.384846722905e+00 1.384160166788e+00 1.383558279780e+00 1.383035462370e+00 1.382596919740e+00 1.382239307238e+00 1.381965163719e+00 1.381771324920e+00 1.381659541749e+00 1.381631252223e+00 1.381684493398e+00 1.381819638841e+00 1.382036456857e+00 1.382334926551e+00 1.382712977595e+00 1.383173508767e+00 1.383713849559e+00 1.384334467923e+00 1.385034941513e+00 1.385813844975e+00 1.386672902927e+00 1.387609076791e+00 1.388624256507e+00 1.389714814862e+00 1.390883633422e+00 1.392126606695e+00 1.393445613686e+00 1.394838600424e+00 1.396303997622e+00 1.397843372760e+00 1.399452896425e+00 1.401134290031e+00 1.402884291809e+00 1.404704767419e+00 1.406590961826e+00 1.408544543348e+00 1.410565601694e+00 1.412647118608e+00 1.414796670996e+00 1.417005519574e+00 1.419277634216e+00 1.421607436178e+00 1.423995201787e+00 1.426443893178e+00 1.428942207244e+00 1.431501856976e+00 1.434108402657e+00 1.436771334154e+00 1.439482468854e+00 1.442240391332e+00 1.445053020508e+00 1.447902276926e+00 1.450805804886e+00 1.453743368742e+00 1.456729964702e+00 1.459752612733e+00 1.462813095089e+00 1.465916047111e+00 1.469045119483e+00 1.472218968303e+00 1.475413475331e+00 1.478646711582e+00 1.481906522449e+00 1.485189758240e+00 1.488506620287e+00 1.491835507426e+00 1.495200966001e+00 1.498574661733e+00 1.501975432224e+00 1.505392396681e+00 1.508820113807e+00 1.512271845311e+00 1.515723034547e+00 1.519197829964e+00 1.522670402195e+00 1.526157639376e+00 1.529649749116e+00 1.533139406896e+00 1.536643312649e+00 1.540132407239e+00 1.543636982572e+00 1.547126070526e+00 1.550617307704e+00 1.554103650789e+00 1.557573598390e+00 1.561049879407e+00 1.564497693793e+00 1.567949189237e+00 1.571374726513e+00 1.574789511808e+00 1.578189918656e+00 1.581561533031e+00 1.584928444281e+00 1.588254446809e+00 1.591574575162e+00 1.594857879824e+00 1.598117610734e+00 1.601354202439e+00 1.604548398091e+00 1.607729866573e+00 1.610857634320e+00 1.613969893033e+00 1.617034546063e+00 1.620064050982e+00 1.623061653405e+00 1.626004887320e+00 1.628925383594e+00 1.631782133861e+00 1.634611192135e+00 1.637384403848e+00 1.640111303696e+00 1.642797343747e+00 1.645417386129e+00 1.648005149145e+00 1.650519878877e+00 1.652995588158e+00 1.655408109671e+00 1.657761320935e+00 1.660066932071e+00 1.662294638338e+00 1.664481058623e+00 1.666586483568e+00 1.668640994883e+00 1.670624579577e+00 1.672536482050e+00 1.674395448202e+00 1.676163433770e+00 1.677881726828e+00 1.679512676156e+00 1.681077503162e+00 1.682568340529e+00 1.683974536756e+00 1.685319135346e+00 1.686566417737e+00 1.687750613007e+00 1.688841476539e+00 1.689854530418e+00 1.690787827823e+00 1.691624745084e+00 1.692390474144e+00 1.693052159901e+00 1.693638529971e+00 1.694127428928e+00 1.694525049107e+00 1.694836046681e+00 1.695041547367e+00 1.695165577355e+00 1.695180475259e+00 1.695106128560e+00 1.694929661903e+00 1.694649770329e+00 1.694276276136e+00 1.693789040027e+00 1.693208221824e+00 1.692514453568e+00 1.691716484185e+00 1.690812515990e+00 1.689793328285e+00 1.688672163379e+00 1.687431415962e+00 1.686083281338e+00 1.684619941370e+00 1.683038850369e+00 1.681347327357e+00 1.679531603286e+00 1.677604222137e+00 1.675552890366e+00 1.673380956951e+00 1.671092097874e+00 1.668673455474e+00 1.666140964848e+00 1.663477389402e+00 1.660691057572e+00 1.657782873721e+00 1.654742277134e+00 1.651583931690e+00 1.648290400481e+00 1.644875964079e+00 1.641332704750e+00 1.637658334008e+00 1.633865215696e+00 1.629935285004e+00 1.625886685098e+00 1.621706611066e+00 1.617402325369e+00 1.612976750864e+00 1.608418472960e+00 1.603748964110e+00 1.598947522239e+00 1.594032966965e+00 1.588997381453e+00 1.583844025782e+00 1.578582236408e+00 1.573200061090e+00 1.567717088505e+00 1.562120512291e+00 1.556423595966e+00 1.550629824837e+00 1.544730854018e+00 1.538749431108e+00 1.532670985644e+00 1.526512885912e+00 1.520273278037e+00 1.513956927205e+00 1.507575103863e+00 1.501123725541e+00 1.494616921194e+00 1.488055537087e+00 1.481445888037e+00 1.474798472348e+00 1.468113006170e+00 1.461403503867e+00 1.454670652722e+00 1.447923184866e+00 1.441173799405e+00 1.434418411472e+00 1.427677351857e+00 1.420948620453e+00 1.414240170683e+00 1.407571346896e+00 1.400928706985e+00 1.394343000486e+00 1.387802530840e+00 1.381325103014e+00 1.374919605487e+00 1.368577477687e+00 1.362333242169e+00 1.356159790405e+00 1.350092706700e+00 1.344121456624e+00 1.338249652488e+00 1.332502644398e+00 1.326849729372e+00 1.321336513941e+00 1.315929349646e+00 1.310655467656e+00 1.305511350210e+00 1.300482894113e+00 1.295604540141e+00 1.290833201362e+00 1.286211127379e+00 1.281705581464e+00 1.277328125063e+00 1.273082415948e+00 1.268940414771e+00 1.264936098828e+00 1.261022420161e+00 1.257228430872e+00 1.253527004453e+00 1.249917050649e+00 1.246401819967e+00 1.242947290174e+00 1.239580052610e+00 1.236254412812e+00 1.232991439052e+00 1.229763428315e+00 1.226563397275e+00 1.223391763048e+00 1.220215604738e+00 1.217054795752e+00 1.213867208549e+00 1.210668969002e+00 1.207432447256e+00 1.204153311344e+00 1.200829874884e+00 1.197430838769e+00 1.193978747178e+00 1.190431437765e+00 1.186811069831e+00 1.183089784686e+00 1.179268407756e+00 1.175350325140e+00 1.171306158385e+00 1.167167589549e+00 1.162893939703e+00 1.158513221607e+00 1.154009955312e+00 1.149378808175e+00 1.144643975495e+00 1.139772009351e+00 1.134806871841e+00 1.129715474185e+00 1.124526111350e+00 1.119243131620e+00 1.113853086854e+00 1.108400036625e+00 1.102852204326e+00 1.097254836092e+00 1.091597602857e+00 1.085892432540e+00 1.080170077884e+00 1.074411120212e+00 1.068665226800e+00 1.062914339075e+00 1.057191976942e+00 1.051508264024e+00 1.045866000740e+00 1.040303038179e+00 1.034805356516e+00 1.029416659372e+00 1.024128431804e+00 1.018965900790e+00 1.013946806075e+00 1.009069121176e+00 1.004372097391e+00 9.998382107589e-01 9.955114746749e-01 9.913801344175e-01 9.874679303011e-01 9.837928175809e-01 9.803438497518e-01 9.771680698774e-01 9.742360232497e-01 9.715948648487e-01 9.692340261635e-01 9.671661214436e-01 9.654200976784e-01 9.639724655200e-01 9.628762133620e-01 9.621011804242e-01 9.616874581800e-01 9.616319382136e-01 9.619382022462e-01 9.626411622651e-01 9.637120617404e-01 9.651999021078e-01 9.670760394788e-01 9.693726211952e-01 9.720868205236e-01 9.752121554163e-01 9.787769296994e-01 9.827445251429e-01 9.871548527558e-01 9.919657857094e-01 9.971956648336e-01 1.002828572446e+00 1.008838689101e+00 1.015239067870e+00 1.021973900143e+00 1.029058137640e+00 1.036437790082e+00 1.044101021355e+00 1.052015050296e+00 1.060135383700e+00 1.068445873654e+00 1.076884521637e+00 1.085437673951e+00 1.094040344448e+00 1.102668496368e+00 1.111270532235e+00 1.119802890340e+00 1.128235740696e+00 1.136508674821e+00 1.144606354066e+00 1.152464309673e+00 1.160074038158e+00 1.167383914337e+00 1.174372911517e+00 1.181020133971e+00 1.187284816807e+00 1.193178357403e+00 1.198651944469e+00 1.203728795551e+00 1.208377778185e+00 1.212604703114e+00 1.216422074538e+00 1.219806916581e+00 1.222804134596e+00 1.225386773836e+00 1.227597931251e+00 1.229436195136e+00 1.230916637249e+00 1.232075411624e+00 1.232902888440e+00 1.233447966741e+00 1.233703908011e+00 1.233708734376e+00 1.233470424614e+00 1.233008178268e+00 1.232349347429e+00 1.231493773698e+00 1.230481370304e+00 1.229304729795e+00 1.228008466813e+00 1.226592064531e+00 1.225083872200e+00 1.223512598542e+00 1.221883644062e+00 1.220253066565e+00 1.218618931750e+00 1.217038139437e+00 1.215533504922e+00 1.214135284944e+00 1.212899238538e+00 1.211837423223e+00 1.211011051174e+00 1.210432587931e+00 1.210145387326e+00 1.210173407086e+00 1.210531152492e+00 1.211241186601e+00 1.212295659496e+00 1.213702990629e+00 1.215436077779e+00 1.217485054819e+00 1.219808689742e+00 1.222368774994e+00 1.225122081507e+00 1.228004183629e+00 1.230974312543e+00 1.233957911077e+00 1.236909064313e+00 1.239764470729e+00 1.242477217195e+00 1.245006527093e+00 1.247306629703e+00 1.249365772826e+00 1.251152681007e+00 1.252674801554e+00 1.253927495529e+00 1.254923008359e+00 1.255688718588e+00 1.256240057726e+00 1.256611812640e+00 1.256823577223e+00 1.256906631778e+00 1.256873927688e+00 1.256735055094e+00 1.256495865415e+00 1.256130527002e+00 1.255627109183e+00 1.254940321309e+00 1.254018933954e+00 1.252807416761e+00 1.251233781020e+00 1.249232617765e+00 1.246724276094e+00 1.243513073060e+00 1.238490917600e+00 1.232500767998e+00 1.226621705264e+00 1.221728226445e+00 1.218131606276e+00 1.215461485991e+00 1.212809095354e+00 1.209094994629e+00 1.203512275859e+00 1.195853475883e+00 1.186601834158e+00 1.176781332178e+00 1.167584492144e+00 1.159922246597e+00 1.154083902401e+00 1.149654181535e+00 1.145706132134e+00 1.141213526365e+00 1.135496322828e+00 1.128506649390e+00 1.120873420661e+00 1.113684073889e+00 1.108060882533e+00 1.104697480268e+00 1.103578315110e+00 1.103971383746e+00 1.104703226931e+00 1.104604724202e+00 1.102952881391e+00 1.099674734542e+00 1.095336100974e+00 1.090864049869e+00 1.087116962655e+00 1.084466527687e+00 1.082611669585e+00 1.080644628650e+00 1.077363528414e+00 1.071726658522e+00 1.063225243464e+00 1.052050766029e+00 1.039031547036e+00 1.025330830415e+00 1.012004834437e+00 9.996211667463e-01 9.880798811829e-01 9.767098062312e-01 9.646135570035e-01 9.511209465064e-01 9.361465421965e-01 9.203119422903e-01 9.048168505687e-01 8.910497918362e-01 8.800789628858e-01 8.722883010038e-01 8.672630352435e-01 8.640325606271e-01 8.615462745463e-01 8.591727967288e-01 8.570036318380e-01 8.558630475693e-01 8.570187332657e-01 8.616768396729e-01 8.705372365373e-01 8.836305271295e-01 9.006081126614e-01 9.215092739624e-01 9.478188417643e-01 9.831168455966e-01 9.760428153382e-01 8.925363899573e-01 8.526326575530e-01 8.647702402443e-01 8.729216279553e-01 8.853616404457e-01 9.042232668891e-01 9.264931130779e-01 9.467237890583e-01 9.601046753911e-01 9.642375005831e-01 9.596331264433e-01 9.492047814063e-01 9.374676840464e-01 9.295513212389e-01 9.299142283860e-01 9.407952845231e-01 9.607181314210e-01 9.843143925354e-01 1.003816243290e+00 1.011936613116e+00 1.004986801841e+00 9.852260068435e-01 9.614091478111e-01 9.459769672260e-01 9.485599605016e-01 9.688646909503e-01 9.954496922329e-01 1.011863190934e+00 1.005141931304e+00 9.722192160182e-01 9.230886543100e-01 8.796973853659e-01 8.665486128950e-01 8.931918589399e-01 9.444040235616e-01 9.909519431041e-01 1.006991059768e+00 9.804104019515e-01 9.173039134216e-01 8.432958409447e-01 7.980114609541e-01 8.116615214575e-01 8.758144920453e-01 9.505937008250e-01 9.959472302604e-01 9.890075202546e-01 9.285686626704e-01 8.369865539572e-01 7.597663876764e-01 7.479275748963e-01 8.122873455836e-01 9.103013818128e-01 9.896042660194e-01 1.017284789382e+00 9.847910759816e-01 9.076467048923e-01 8.244169568240e-01 7.856258074440e-01 8.180804301251e-01 8.966440868867e-01 9.714608012149e-01 1.004978011466e+00 9.840189507167e-01 9.210602795759e-01 8.525504841634e-01 8.265115437020e-01 8.676426645547e-01 9.517513896809e-01 1.030600773520e+00 1.065913849515e+00 1.041951586697e+00 9.677524868497e-01 8.774640442971e-01 8.234377423511e-01 8.445452800745e-01 9.269588382999e-01 1.019701772812e+00 1.077351181070e+00 1.077552221028e+00 1.022849999301e+00 9.396965080410e-01 8.732048852319e-01 8.656800656523e-01 9.207485735659e-01 1.000345617495e+00 1.059967882422e+00 1.073085991412e+00 1.036683425917e+00 9.702584596169e-01 9.105225759336e-01 8.943273008893e-01 9.306824445661e-01 9.925569310828e-01 1.041223692884e+00 1.049923218032e+00 1.012340417635e+00 9.434636128313e-01 8.760811118532e-01 8.472804007271e-01 8.715451444031e-01 9.266552800375e-01 9.736995526423e-01 9.822147421461e-01 9.403828919557e-01 8.569996509498e-01 7.616378595463e-01 6.993178012562e-01 7.046658231026e-01 7.664149905457e-01 8.393130604817e-01 8.824561767569e-01 8.745919164252e-01 8.151163457671e-01 7.242684865409e-01 6.443177784712e-01 6.277187343374e-01 6.920478146755e-01 7.990472172801e-01 8.980195023960e-01 9.550970903331e-01 9.555912584566e-01 9.025723839361e-01 8.175564678174e-01 7.418488325559e-01 7.260048881352e-01 7.910596400326e-01 9.112747941842e-01
 1.976118118101e+00 1.977376959254e+00 1.978547379081e+00 1.979397730308e+00 1.979850148321e+00 1.980057485836e+00 1.980358920397e+00 1.981055006888e+00 1.982170452274e+00 1.983449457042e+00 1.984563708865e+00 1.985310221835e+00 1.985699186669e+00 1.985940474464e+00 1.986347845298e+00 1.987143537190e+00 1.988293689872e+00 1.989531852298e+00 1.990561699891e+00 1.991240812787e+00 1.991630113183e+00 1.991939961621e+00 1.992434406964e+00 1.993282663256e+00 1.994431764424e+00 1.995625167649e+00 1.996584257973e+00 1.997203428757e+00 1.997587730919e+00 1.997953034270e+00 1.998506137484e+00 1.999348089023e+00 2.000422611280e+00 2.001534400542e+00 2.002452926361e+00 2.003052350880e+00 2.003379016942e+00 2.003631626158e+00 2.004065909095e+00 2.004851443565e+00 2.005938032412e+00 2.007054510553e+00 2.007884878536e+00 2.008294110886e+00 2.008420536519e+00 2.008573025455e+00 2.009037061033e+00 2.009911682688e+00 2.011038612240e+00 2.012095522425e+00 2.012791323484e+00 2.013062075363e+00 2.013114336241e+00 2.013295120525e+00 2.013883921781e+00 2.014915618978e+00 2.016136967013e+00 2.017154858206e+00 2.017713450382e+00 2.017869934194e+00 2.017958810771e+00 2.018344289014e+00 2.019181832695e+00 2.020334368985e+00 2.021484774291e+00 2.022336902370e+00 2.022802430612e+00 2.023026975925e+00 2.023272877593e+00 2.023758661195e+00 2.024566893876e+00 2.025614749528e+00 2.026688043186e+00 2.027531372552e+00 2.028000118964e+00 2.028167668586e+00 2.028301436788e+00 2.028714624774e+00 2.029570429986e+00 2.030746105292e+00 2.031883424014e+00 2.032626547787e+00 2.032888549253e+00 2.032915962622e+00 2.033113024814e+00 2.033765954457e+00 2.034851316841e+00 2.036058090042e+00 2.037010329095e+00 2.037529443923e+00 2.037729599773e+00 2.037909434616e+00 2.038338384184e+00 2.039107814486e+00 2.040107224297e+00 2.041115774169e+00 2.041930753982e+00 2.042468996401e+00 2.042783977752e+00 2.043026946190e+00 2.043389073896e+00 2.044015413537e+00 2.044922523903e+00 2.045958136337e+00 2.046871128385e+00 2.047448759395e+00 2.047668245282e+00 2.047733670051e+00 2.047984056741e+00 2.048670238716e+00 2.049768465812e+00 2.050964723437e+00 2.051861410072e+00 2.052236216359e+00 2.052207890184e+00 2.052180385090e+00 2.052574781184e+00 2.053536863379e+00 2.054822655389e+00 2.055966488376e+00 2.056592802361e+00 2.056667540506e+00 2.056531393403e+00 2.056663575735e+00 2.057359568796e+00 2.058528725457e+00 2.059767610820e+00 2.060638622155e+00 2.060958736257e+00 2.060914037248e+00 2.060922954542e+00 2.061350173032e+00 2.062268072317e+00 2.063425860517e+00 2.064437062730e+00 2.065031202736e+00 2.065223344081e+00 2.065279064488e+00 2.065534040564e+00 2.066168577001e+00 2.067110265520e+00 2.068105069036e+00 2.068885030737e+00 2.069340220623e+00 2.069565998511e+00 2.069791736773e+00 2.070220486991e+00 2.070913508418e+00 2.071767189416e+00 2.072590192113e+00 2.073230339219e+00 2.073661112414e+00 2.073984749265e+00 2.074354189788e+00 2.074874503748e+00 2.075549025248e+00 2.076287581347e+00 2.076979636304e+00 2.077554374772e+00 2.078022117769e+00 2.078445250168e+00 2.078898816094e+00 2.079425583338e+00 2.080024377496e+00 2.080652291089e+00 2.081261240044e+00 2.081819103954e+00 2.082322418449e+00 2.082791863166e+00 2.083261084286e+00 2.083755857156e+00 2.084288878691e+00 2.084852631025e+00 2.085422700109e+00 2.085971849805e+00 2.086481498991e+00 2.086956657735e+00 2.087423802360e+00 2.087912249133e+00 2.088436592865e+00 2.088985447636e+00 2.089533072460e+00 2.090061177533e+00 2.090567671899e+00 2.091066772922e+00 2.091575572862e+00 2.092097179406e+00 2.092623327316e+00 2.093146246764e+00 2.093663240074e+00 2.094179479402e+00 2.094699143831e+00 2.095220705459e+00 2.095737304438e+00 2.096244207457e+00 2.096741830567e+00 2.097239070880e+00 2.097741727168e+00 2.098249358391e+00 2.098756780314e+00 2.099255531959e+00 2.099745269164e+00 2.100233075584e+00 2.100722237988e+00 2.101215266780e+00 2.101710057101e+00 2.102200445345e+00 2.102685391678e+00 2.103168875330e+00 2.103654418255e+00 2.104143509176e+00 2.104634138631e+00 2.105121814741e+00 2.105606088766e+00 2.106085398165e+00 2.106567792097e+00 2.107052600142e+00 2.107540169836e+00 2.108026608783e+00 2.108507701692e+00 2.108983814612e+00 2.109460712837e+00 2.109940219146e+00 2.110420879888e+00 2.110896937201e+00 2.111368028040e+00 2.111835737562e+00 2.112302773324e+00 2.112772953649e+00 2.113242644295e+00 2.113707945211e+00 2.114168302387e+00 2.114629315989e+00 2.115094029287e+00 2.115561995221e+00 2.116029348074e+00 2.116491171861e+00 2.116949785608e+00 2.117412015465e+00 2.117877169763e+00 2.118342677679e+00 2.118803181034e+00 2.119258729888e+00 2.119712679069e+00 2.120168088620e+00 2.120623900362e+00 2.121077366045e+00 2.121525776127e+00 2.121971696078e+00 2.122420368705e+00 2.122871770896e+00 2.123322370581e+00 2.123769855081e+00 2.124214730818e+00 2.124661665614e+00 2.125111967805e+00 2.125564236542e+00 2.126012149138e+00 2.126454967331e+00 2.126895833204e+00 2.127338944922e+00 2.127783563350e+00 2.128225858946e+00 2.128665538082e+00 2.129101477941e+00 2.129539966150e+00 2.129976762743e+00 2.130414005917e+00 2.130850093614e+00 2.131285546521e+00 2.131722428826e+00 2.132158252419e+00 2.132591775783e+00 2.133023813972e+00 2.133454482682e+00 2.133885779704e+00 2.134316646808e+00 2.134745153231e+00 2.135171876723e+00 2.135598310435e+00 2.136026126096e+00 2.136455734314e+00 2.136883853160e+00 2.137310199368e+00 2.137734918248e+00 2.138159367985e+00 2.138584670965e+00 2.139008914511e+00 2.139432305168e+00 2.139855942546e+00 2.140278125664e+00 2.140700503867e+00 2.141120952465e+00 2.141539636972e+00 2.141958887926e+00 2.142379211307e+00 2.142800900910e+00 2.143220248153e+00 2.143639468463e+00 2.144057456468e+00 2.144473791724e+00 2.144890310464e+00 2.145306450199e+00 2.145724933090e+00 2.146143548897e+00 2.146560179983e+00 2.146975725581e+00 2.147389686298e+00 2.147804639090e+00 2.148220366875e+00 2.148637233064e+00 2.149052918185e+00 2.149467358565e+00 2.149879341681e+00 2.150291601921e+00 2.150704118112e+00 2.151117559443e+00 2.151531438731e+00 2.151945478297e+00 2.152357252337e+00 2.152768206746e+00 2.153176437437e+00 2.153586359060e+00 2.153996361403e+00 2.154408303896e+00 2.154818854068e+00 2.155227594717e+00 2.155635309837e+00 2.156040955037e+00 2.156447644753e+00 2.156855009714e+00 2.157264080358e+00 2.157672158211e+00 2.158078248851e+00 2.158481897800e+00 2.158884824888e+00 2.159287950593e+00 2.159692164867e+00 2.160098227406e+00 2.160502537112e+00 2.160904459308e+00 2.161303700522e+00 2.161704789661e+00 2.162107229411e+00 2.162510015024e+00 2.162913023036e+00 2.163315145894e+00 2.163715346141e+00 2.164115197093e+00 2.164516504782e+00 2.164918819396e+00 2.165323709881e+00 2.165724457064e+00 2.166125753761e+00 2.166526073011e+00 2.166926511021e+00 2.167329170154e+00 2.167731348338e+00 2.168132012846e+00 2.168531409074e+00 2.168929010474e+00 2.169328924208e+00 2.169729246485e+00 2.170127804048e+00 2.170526667382e+00 2.170922390145e+00 2.171317148271e+00 2.171713848195e+00 2.172110075749e+00 2.172507614533e+00 2.172903345999e+00 2.173297414006e+00 2.173690614520e+00 2.174085018254e+00 2.174480427646e+00 2.174875290276e+00 2.175270671276e+00 2.175663951052e+00 2.176058125991e+00 2.176451002989e+00 2.176845382589e+00 2.177239153265e+00 2.177632280030e+00 2.178024904859e+00 2.178418330990e+00 2.178809810296e+00 2.179200078507e+00 2.179591970205e+00 2.179982726660e+00 2.180373308046e+00 2.180762901631e+00 2.181153102050e+00 2.181542073999e+00 2.181930463964e+00 2.182318180248e+00 2.182707099627e+00 2.183095179482e+00 2.183482308778e+00 2.183869296980e+00 2.184254979925e+00 2.184641184160e+00 2.185026965410e+00 2.185411545561e+00 2.185796034174e+00 2.186178397963e+00 2.186561385308e+00 2.186944617316e+00 2.187326519824e+00 2.187708148427e+00 2.188088863449e+00 2.188468340132e+00 2.188848573460e+00 2.189227190234e+00 2.189606978716e+00 2.189985150535e+00 2.190362523452e+00 2.190738436826e+00 2.191115394090e+00 2.191491490632e+00 2.191865936148e+00 2.192240250312e+00 2.192613304308e+00 2.192986396057e+00 2.193357366636e+00 2.193728414761e+00 2.194098144762e+00 2.194467903994e+00 2.194836410046e+00 2.195203274860e+00 2.195569479399e+00 2.195934097550e+00 2.196299286416e+00 2.196663187678e+00 2.197025628610e+00 2.197385674615e+00 2.197746566646e+00 2.198105658810e+00 2.198463143498e+00 2.198820260511e+00 2.199175961468e+00 2.199530512210e+00 2.199883803235e+00 2.200236459534e+00 2.200587471963e+00 2.200936440992e+00 2.201284228160e+00 2.201631869703e+00 2.201977411307e+00 2.202322371296e+00 2.202664387560e+00 2.203004919633e+00 2.203343972919e+00 2.203683232083e+00 2.204018606366e+00 2.204354521494e+00 2.204687273571e+00 2.205018059447e+00 2.205348449304e+00 2.205676818995e+00 2.206003214911e+00 2.206327868949e+00 2.206650299735e+00 2.206970721266e+00 2.207290273277e+00 2.207607119893e+00 2.207921457394e+00 2.208233771841e+00 2.208544410016e+00 2.208853170195e+00 2.209158071453e+00 2.209462259259e+00 2.209765186186e+00 2.210062255749e+00 2.210359337173e+00 2.210653837937e+00 2.210944624930e+00 2.211233260216e+00 2.211519838792e+00 2.211803200171e+00 2.212083685451e+00 2.212361401310e+00 2.212636845070e+00 2.212909519844e+00 2.213177520606e+00 2.213444204608e+00 2.213707960717e+00 2.213966917500e+00 2.214223717854e+00 2.214476807943e+00 2.214726839563e+00 2.214974344888e+00 2.215216776815e+00 2.215457146919e+00 2.215693032390e+00 2.215925893923e+00 2.216154694860e+00 2.216378941622e+00 2.216599401015e+00 2.216816909703e+00 2.217030743440e+00 2.217238666933e+00 2.217443154693e+00 2.217643390524e+00 2.217839613583e+00 2.218031467430e+00 2.218218186005e+00 2.218401262648e+00 2.218578613706e+00 2.218751841598e+00 2.218918824487e+00 2.219083036549e+00 2.219241872116e+00 2.219394537208e+00 2.219542996148e+00 2.219685151478e+00 2.219824254581e+00 2.219956882579e+00 2.220084318588e+00 2.220205416742e+00 2.220320381064e+00 2.220430532746e+00 2.220534105641e+00 2.220633217298e+00 2.220725087743e+00 2.220810990609e+00 2.220889869412e+00 2.220963792927e+00 2.221031568110e+00 2.221091202768e+00 2.221145784295e+00 2.221192376846e+00 2.221233365010e+00 2.221267178030e+00 2.221293267286e+00 2.221313267208e+00 2.221324772418e+00 2.221329928992e+00 2.221326912135e+00 2.221315922613e+00 2.221298297908e+00 2.221271713246e+00 2.221238070384e+00 2.221196741306e+00 2.221147414505e+00 2.221089970533e+00 2.221023964756e+00 2.220948675959e+00 2.220865235452e+00 2.220773419417e+00 2.220672388654e+00 2.220563159988e+00 2.220444170811e+00 2.220316203607e+00 2.220179283128e+00 2.220033024724e+00 2.219877182955e+00 2.219711479488e+00 2.219535908892e+00 2.219350792640e+00 2.219155358460e+00 2.218950041008e+00 2.218734362979e+00 2.218507750527e+00 2.218271761801e+00 2.218024328991e+00 2.217765917576e+00 2.217496571062e+00 2.217216825494e+00 2.216925232373e+00 2.216622583886e+00 2.216308659479e+00 2.215981935011e+00 2.215645639148e+00 2.215296385009e+00 2.214934948809e+00 2.214562385454e+00 2.214176356672e+00 2.213777643574e+00 2.213367486117e+00 2.212944127334e+00 2.212506903919e+00 2.212057708563e+00 2.211596146111e+00 2.211120061579e+00 2.210630972885e+00 2.210127355115e+00 2.209611191186e+00 2.209080781844e+00 2.208535427715e+00 2.207977255950e+00 2.207404122909e+00 2.206817715850e+00 2.206215272604e+00 2.205597412993e+00 2.204965789598e+00 2.204319996538e+00 2.203657344125e+00 2.202978635756e+00 2.202286124201e+00 2.201576357012e+00 2.200851777557e+00 2.200111352434e+00 2.199353758687e+00 2.198580246759e+00 2.197789913058e+00 2.196982949949e+00 2.196160290330e+00 2.195319077359e+00 2.194461916270e+00 2.193587771827e+00 2.192694261096e+00 2.191784634149e+00 2.190856361970e+00 2.189911090832e+00 2.188946903115e+00 2.187964806398e+00 2.186963887594e+00 2.185944095869e+00 2.184906522099e+00 2.183849525592e+00 2.182772633501e+00 2.181678326696e+00 2.180564093756e+00 2.179429497938e+00 2.178275035547e+00 2.177100503150e+00 2.175906988584e+00 2.174692375264e+00 2.173457911320e+00 2.172204033634e+00 2.170927344766e+00 2.169631449669e+00 2.168312842850e+00 2.166973669890e+00 2.165614219968e+00 2.164232035085e+00 2.162828719219e+00 2.161404498153e+00 2.159956974435e+00 2.158487740635e+00 2.156995686426e+00 2.155481837328e+00 2.153945171570e+00 2.152385508016e+00 2.150804476270e+00 2.149198021726e+00 2.147571646770e+00 2.145918841418e+00 2.144243544464e+00 2.142545347357e+00 2.140822004332e+00 2.139076691247e+00 2.137305054978e+00 2.135510211864e+00 2.133691804698e+00 2.131847761340e+00 2.129980002497e+00 2.128086283723e+00 2.126169237089e+00 2.124226230083e+00 2.122258548448e+00 2.120265293404e+00 2.118246550330e+00 2.116203047366e+00 2.114133249405e+00 2.112036742099e+00 2.109915393443e+00 2.107769662168e+00 2.105595902404e+00 2.103395807861e+00 2.101170471431e+00 2.098917272610e+00 2.096638289629e+00 2.094332971375e+00 2.091999821003e+00 2.089640825791e+00 2.087254099193e+00 2.084840408805e+00 2.082401320852e+00 2.079933635914e+00 2.077438868730e+00 2.074915672233e+00 2.072366321309e+00 2.069788376284e+00 2.067183916192e+00 2.064551830951e+00 2.061891600662e+00 2.059202825538e+00 2.056486951919e+00 2.053742925064e+00 2.050971512242e+00 2.048171853727e+00 2.045344885654e+00 2.042487770440e+00 2.039603827850e+00 2.036691276009e+00 2.033750584779e+00 2.030783023923e+00 2.027785809688e+00 2.024760778047e+00 2.021706662009e+00 2.018624753196e+00 2.015514701324e+00 2.012376364674e+00 2.009210382423e+00 2.006015107859e+00 2.002792166040e+00 1.999540773455e+00 1.996262034749e+00 1.992955207759e+00 1.989619561578e+00 1.986256547416e+00 1.982864799142e+00 1.979445615019e+00 1.975998676783e+00 1.972523241467e+00 1.969020555497e+00 1.965490177139e+00 1.961931917338e+00 1.958346328402e+00 1.954734182038e+00 1.951094757212e+00 1.947428004606e+00 1.943733843936e+00 1.940013886764e+00 1.936265466085e+00 1.932491174739e+00 1.928690719111e+00 1.924864631918e+00 1.921011122503e+00 1.917131903270e+00 1.913227254946e+00 1.909297257253e+00 1.905341901751e+00 1.901361707095e+00 1.897356635559e+00 1.893326603248e+00 1.889272384717e+00 1.885193746576e+00 1.881091711166e+00 1.876966054507e+00 1.872815771845e+00 1.868642463006e+00 1.864445849539e+00 1.860228851420e+00 1.855988661360e+00 1.851726434223e+00 1.847441874866e+00 1.843136667515e+00 1.838811289392e+00 1.834463193108e+00 1.830098859622e+00 1.825712157357e+00 1.821306208231e+00 1.816881633041e+00 1.812438614440e+00 1.807978683046e+00 1.803499090150e+00 1.799003053298e+00 1.794490565594e+00 1.789961449897e+00 1.785416128482e+00 1.780857278977e+00 1.776281585933e+00 1.771691234810e+00 1.767088607912e+00 1.762472297759e+00 1.757844442570e+00 1.753203935920e+00 1.748551627380e+00 1.743888875209e+00 1.739215274825e+00 1.734532944958e+00 1.729841291352e+00 1.725141083647e+00 1.720432781251e+00 1.715717798499e+00 1.710997208079e+00 1.706269738437e+00 1.701539346478e+00 1.696801974922e+00 1.692062940028e+00 1.687321706530e+00 1.682577148943e+00 1.677832299191e+00 1.673087492316e+00 1.668343058881e+00 1.663599287713e+00 1.658858319338e+00 1.654120146197e+00 1.649384973971e+00 1.644655066870e+00 1.639932030968e+00 1.635213624189e+00 1.630502585496e+00 1.625802349659e+00 1.621108811405e+00 1.616426364985e+00 1.611755962004e+00 1.607097641725e+00 1.602451715250e+00 1.597821190606e+00 1.593204662125e+00 1.588604590202e+00 1.584023040150e+00 1.579457707843e+00 1.574913808777e+00 1.570389067800e+00 1.565887492161e+00 1.561406820362e+00 1.556949675888e+00 1.552519136287e+00 1.548113146951e+00 1.543736705134e+00 1.539385203374e+00 1.535065236105e+00 1.530774830587e+00 1.526516859968e+00 1.522293948655e+00 1.518101600731e+00 1.513945789328e+00 1.509826580644e+00 1.505746414206e+00 1.501703660842e+00 1.497700790254e+00 1.493740840575e+00 1.489821079802e+00 1.485947233335e+00 1.482117116796e+00 1.478334102192e+00 1.474597664720e+00 1.470910778837e+00 1.467273629206e+00 1.463686309865e+00 1.460152907741e+00 1.456671649069e+00 1.453246499251e+00 1.449874815795e+00 1.446560988244e+00 1.443306466282e+00 1.440109803463e+00 1.436974674078e+00 1.433900235987e+00 1.430890215060e+00 1.427941964432e+00 1.425060703481e+00 1.422245088462e+00 1.419495118850e+00 1.416815900789e+00 1.414203071866e+00 1.411664128184e+00 1.409192363036e+00 1.406795773411e+00 1.404470611678e+00 1.402220383614e+00 1.400044823716e+00 1.397943618183e+00 1.395922712261e+00 1.393975070392e+00 1.392109777864e+00 1.390319519717e+00 1.388612608229e+00 1.386984793603e+00 1.385437968368e+00 1.383974157215e+00 1.382589893277e+00 1.381293087754e+00 1.380075086455e+00 1.378943775429e+00 1.377895816486e+00 1.376931621172e+00 1.376056158263e+00 1.375262508460e+00 1.374556346287e+00 1.373935326914e+00 1.373402091679e+00 1.372953802220e+00 1.372593513155e+00 1.372318980353e+00 1.372131391463e+00 1.372029622418e+00 1.372014540139e+00 1.372087686666e+00 1.372244017628e+00 1.372489303740e+00 1.372817636390e+00 1.373233113628e+00 1.373734678052e+00 1.374319457003e+00 1.374991056256e+00 1.375743719580e+00 1.376583242678e+00 1.377503608287e+00 1.378506923434e+00 1.379591231461e+00 1.380758259400e+00 1.382005686366e+00 1.383329866470e+00 1.384736219119e+00 1.386217616693e+00 1.387778562981e+00 1.389413569345e+00 1.391124844748e+00 1.392910760642e+00 1.394767042422e+00 1.396700132040e+00 1.398698858567e+00 1.400772569962e+00 1.402910392222e+00 1.405118989815e+00 1.407391840994e+00 1.409728917268e+00 1.412133539320e+00 1.414594032949e+00 1.417122725549e+00 1.419703368828e+00 1.422347634079e+00 1.425045802054e+00 1.427797846069e+00 1.430608532683e+00 1.433463152423e+00 1.436377320713e+00 1.439331402462e+00 1.442340474665e+00 1.445392190482e+00 1.448485175536e+00 1.451627157271e+00 1.454800060758e+00 1.458023629735e+00 1.461274409015e+00 1.464566979656e+00 1.467892510228e+00 1.471245599143e+00 1.474638506678e+00 1.478047102194e+00 1.481497389005e+00 1.484960355834e+00 1.488453897892e+00 1.491967913214e+00 1.495496616942e+00 1.499053927727e+00 1.502612035107e+00 1.506202116058e+00 1.509789762911e+00 1.513397627942e+00 1.517012340825e+00 1.520629055212e+00 1.524262613960e+00 1.527883275513e+00 1.531522780571e+00 1.535148123705e+00 1.538780898569e+00 1.542409052464e+00 1.546023421671e+00 1.549645666663e+00 1.553240791462e+00 1.556843236734e+00 1.560420011942e+00 1.563988469695e+00 1.567542530090e+00 1.571069062308e+00 1.574592136493e+00 1.578073935378e+00 1.581552428336e+00 1.584992255029e+00 1.588411582932e+00 1.591805761658e+00 1.595158172125e+00 1.598497756096e+00 1.601783782744e+00 1.605053417271e+00 1.608273954303e+00 1.611461157092e+00 1.614613173188e+00 1.617709805370e+00 1.620783355480e+00 1.623790923850e+00 1.626771588616e+00 1.629691402477e+00 1.632565535249e+00 1.635395362032e+00 1.638156553452e+00 1.640885953881e+00 1.643537553712e+00 1.646150072753e+00 1.648693508682e+00 1.651178116863e+00 1.653609552067e+00 1.655961213666e+00 1.658268952285e+00 1.660491154272e+00 1.662659499125e+00 1.664753319776e+00 1.666772492204e+00 1.668733205939e+00 1.670600436252e+00 1.672414179378e+00 1.674134164762e+00 1.675787595464e+00 1.677359875191e+00 1.678843626593e+00 1.680260986155e+00 1.681576895066e+00 1.682826129380e+00 1.683975184981e+00 1.685044237506e+00 1.686025414569e+00 1.686906643339e+00 1.687712936715e+00 1.688407876923e+00 1.689024536694e+00 1.689536273809e+00 1.689951955518e+00 1.690275739136e+00 1.690487697798e+00 1.690615651507e+00 1.690624912497e+00 1.690541913309e+00 1.690349924760e+00 1.690049202424e+00 1.689649240682e+00 1.689128113548e+00 1.688510465088e+00 1.687769901013e+00 1.686922939385e+00 1.685962222796e+00 1.684880396902e+00 1.683692294175e+00 1.682374528981e+00 1.680948681822e+00 1.679396295471e+00 1.677722639646e+00 1.675931859489e+00 1.674008382780e+00 1.671970477484e+00 1.669797105344e+00 1.667503072753e+00 1.665081058629e+00 1.662524431202e+00 1.659847084320e+00 1.657028525179e+00 1.654087357794e+00 1.651009889559e+00 1.647796978992e+00 1.644457443956e+00 1.640975138807e+00 1.637368083252e+00 1.633618779620e+00 1.629736821585e+00 1.625723107975e+00 1.621567570908e+00 1.617285439660e+00 1.612861036153e+00 1.608309335697e+00 1.603620556874e+00 1.598796511406e+00 1.593848864662e+00 1.588759993716e+00 1.583551934251e+00 1.578209063014e+00 1.572743014699e+00 1.567154303619e+00 1.561438321765e+00 1.555611974202e+00 1.549658608444e+00 1.543600906695e+00 1.537426915995e+00 1.531145485039e+00 1.524765174660e+00 1.518278638532e+00 1.511704195970e+00 1.505032087376e+00 1.498278775950e+00 1.491442302172e+00 1.484530609792e+00 1.477551427658e+00 1.470504423714e+00 1.463403502373e+00 1.456248306261e+00 1.449052218264e+00 1.441814829750e+00 1.434550461621e+00 1.427261889180e+00 1.419958252453e+00 1.412647926214e+00 1.405338091257e+00 1.398039809016e+00 1.390753496905e+00 1.383501050002e+00 1.376275435307e+00 1.369097776550e+00 1.361970630380e+00 1.354899975195e+00 1.347907061932e+00 1.340978155455e+00 1.334148190083e+00 1.327401010151e+00 1.320760587456e+00 1.314229912404e+00 1.307806166778e+00 1.301520669227e+00 1.295346037734e+00 1.289323294112e+00 1.283428983285e+00 1.277683586148e+00 1.272093337001e+00 1.266642489204e+00 1.261366980304e+00 1.256228746467e+00 1.251266747555e+00 1.246457385740e+00 1.241806634444e+00 1.237325363065e+00 1.232983963552e+00 1.228817155991e+00 1.224784222998e+00 1.220910096476e+00 1.217174387952e+00 1.213569821664e+00 1.210105792398e+00 1.206748296416e+00 1.203521447649e+00 1.200385970439e+00 1.197354954536e+00 1.194407260455e+00 1.191532533823e+00 1.188730673594e+00 1.185970871895e+00 1.183267981525e+00 1.180582670371e+00 1.177927561742e+00 1.175273880871e+00 1.172616983049e+00 1.169951682411e+00 1.167248402970e+00 1.164522803271e+00 1.161734280889e+00 1.158901337535e+00 1.155993774692e+00 1.153010089491e+00 1.149952237285e+00 1.146785795335e+00 1.143541127480e+00 1.140174621916e+00 1.136711335333e+00 1.133133862855e+00 1.129433080052e+00 1.125630166392e+00 1.121689160813e+00 1.117650139004e+00 1.113480301878e+00 1.109200718521e+00 1.104817152691e+00 1.100312091224e+00 1.095724812026e+00 1.091024843217e+00 1.086251008421e+00 1.081395126916e+00 1.076462124199e+00 1.071485851781e+00 1.066441994689e+00 1.061378172604e+00 1.056278525486e+00 1.051169384421e+00 1.046065741716e+00 1.040966167342e+00 1.035910045348e+00 1.030880954438e+00 1.025921562726e+00 1.021027158887e+00 1.016219197728e+00 1.011518133063e+00 1.006921264340e+00 1.002468278379e+00 9.981434369795e-01 9.939893353083e-01 9.900000627906e-01 9.861949171336e-01 9.825979447744e-01 9.791969003792e-01 9.760415637121e-01 9.731046578272e-01 9.704317791777e-01 9.680185379776e-01 9.658770173131e-01 9.640393205658e-01 9.624824004605e-01 9.612628783514e-01 9.603525814130e-01 9.597910309108e-01 9.595851062747e-01 9.597323578298e-01 9.602743653708e-01 9.611859169359e-01 9.625173641135e-01 9.642467537215e-01 9.664039308598e-01 9.689949646026e-01 9.720133313002e-01 9.754933342127e-01 9.794030249250e-01 9.837834073282e-01 9.886004683996e-01 9.938734512330e-01 9.995926638474e-01 1.005734812197e+00 1.012317539846e+00 1.019289668641e+00 1.026666430870e+00 1.034401139680e+00 1.042480380435e+00 1.050876929291e+00 1.059546700087e+00 1.068474414614e+00 1.077600133478e+00 1.086905828099e+00 1.096329932451e+00 1.105845755314e+00 1.115397831207e+00 1.124943059831e+00 1.134443590316e+00 1.143837254764e+00 1.153104726961e+00 1.162173637903e+00 1.171030510708e+00 1.179617018755e+00 1.187903553775e+00 1.195864954871e+00 1.203450382643e+00 1.210665491313e+00 1.217450478899e+00 1.223821169684e+00 1.229741974730e+00 1.235206982556e+00 1.240222664656e+00 1.244758477389e+00 1.248851855949e+00 1.252469076983e+00 1.255648410078e+00 1.258382058802e+00 1.260680751686e+00 1.262575694276e+00 1.264052346244e+00 1.265157060550e+00 1.265880813439e+00 1.266256089466e+00 1.266290591919e+00 1.266000410713e+00 1.265408990237e+00 1.264516231856e+00 1.263359871756e+00 1.261928013222e+00 1.260261576322e+00 1.258359801298e+00 1.256245637016e+00 1.253947131828e+00 1.251465026241e+00 1.248854661292e+00 1.246111608706e+00 1.243290403544e+00 1.240415485697e+00 1.237517827495e+00 1.234658754089e+00 1.231850535110e+00 1.229168084467e+00 1.226633060830e+00 1.224299881618e+00 1.222212803293e+00 1.220400178942e+00 1.218908793157e+00 1.217754682708e+00 1.216969726915e+00 1.216555284163e+00 1.216523846915e+00 1.216859622370e+00 1.217554476878e+00 1.218581944697e+00 1.219901146232e+00 1.221487856171e+00 1.223278114778e+00 1.225239473990e+00 1.227310401216e+00 1.229447693592e+00 1.231607141103e+00 1.233734978893e+00 1.235812874814e+00 1.237794241613e+00 1.239673726626e+00 1.241429706649e+00 1.243056143278e+00 1.244562076668e+00 1.245942889221e+00 1.247218018751e+00 1.248384994105e+00 1.249461356164e+00 1.250440963686e+00 1.251318559837e+00 1.252087713462e+00 1.252705253496e+00 1.253149322206e+00 1.253359812818e+00 1.253275724088e+00 1.252826916538e+00 1.251927256723e+00 1.250501413358e+00 1.248452362119e+00 1.245519060584e+00 1.240691382087e+00 1.234801993279e+00 1.228914645661e+00 1.223890984105e+00 1.220037614754e+00 1.216984623860e+00 1.213827119469e+00 1.209488465861e+00 1.203162562468e+00 1.194634929820e+00 1.184378820993e+00 1.173408783347e+00 1.162919768552e+00 1.153832430309e+00 1.146459320077e+00 1.140413689189e+00 1.134794572889e+00 1.128599780156e+00 1.121165282612e+00 1.112455916969e+00 1.103113528812e+00 1.094251195598e+00 1.087017610226e+00 1.082141212918e+00 1.079639068392e+00 1.078803473217e+00 1.078475415831e+00 1.077500859610e+00 1.075163606830e+00 1.071408335111e+00 1.066811964436e+00 1.062315522960e+00 1.058772334823e+00 1.056539344482e+00 1.055288217680e+00 1.054077439019e+00 1.051678929167e+00 1.047040794503e+00 1.039654241173e+00 1.029724587676e+00 1.018087226475e+00 1.005900435624e+00 9.941917537409e-01 9.834796916918e-01 9.736080393380e-01 9.638517497699e-01 9.532828624029e-01 9.412258914915e-01 9.276019319173e-01 9.130505921470e-01 8.987773191048e-01 8.861556051028e-01 8.762179015503e-01 8.692994733629e-01 8.649446273431e-01 8.621601525353e-01 8.599102038955e-01 8.576089817860e-01 8.554196522957e-01 8.542471215426e-01 8.554380689715e-01 8.602527942136e-01 8.693934912293e-01 8.828181682228e-01 9.000013372376e-01 9.206672388749e-01 9.459032520569e-01 9.790141858744e-01 9.916692024040e-01 9.109237746782e-01 8.619406061780e-01 8.676448730484e-01 8.667189073782e-01 8.709625973963e-01 8.866373276310e-01 9.124221015252e-01 9.412998784813e-01 9.647741429565e-01 9.764970190089e-01 9.743034045887e-01 9.606614570741e-01 9.421019984243e-01 9.275158613583e-01 9.251073705594e-01 9.387217971748e-01 9.654240360902e-01 9.964910138754e-01 1.021050958503e+00 1.030404813412e+00 1.021398896880e+00 9.983094859379e-01 9.725169570666e-01 9.584439111249e-01 9.657100387294e-01 9.918240245839e-01 1.022524518594e+00 1.039588851256e+00 1.029748642649e+00 9.907882502682e-01 9.344234650579e-01 8.850912039452e-01 8.698696057969e-01 8.991331980870e-01 9.559735182971e-01 1.008835647373e+00 1.030429786752e+00 1.007983130275e+00 9.470863036651e-01 8.723879184209e-01 8.221224213579e-01 8.267043241010e-01 8.807817906089e-01 9.473021168909e-01 9.870728754225e-01 9.773690754567e-01 9.173809319431e-01 8.302805098113e-01 7.618534494307e-01 7.601266894291e-01 8.304594181092e-01 9.286564193969e-01 1.003860254320e+00 1.024564297660e+00 9.830454573870e-01 8.956879236464e-01 8.031322662883e-01 7.602903145385e-01 7.970366953944e-01 8.850812514160e-01 9.700318449686e-01 1.012126579227e+00 9.970932176618e-01 9.361333630182e-01 8.639310851448e-01 8.279858996870e-01 8.568237399508e-01 9.317691867314e-01 1.006663912964e+00 1.042856212880e+00 1.023846512266e+00 9.578845467717e-01 8.775737679470e-01 8.316065491454e-01 8.541983864589e-01 9.312170141262e-01 1.015301664995e+00 1.064009635682e+00 1.056558504592e+00 9.964942443759e-01 9.113599428520e-01 8.474936721693e-01 8.467741899183e-01 9.092579734698e-01 9.936594813024e-01 1.054908666724e+00 1.067032255645e+00 1.027472739635e+00 9.559765472955e-01 8.899294380377e-01 8.681245885473e-01 9.018247032010e-01 9.644932166562e-01 1.016753003995e+00 1.031368732684e+00 1.001732231903e+00 9.420759245426e-01 8.830517025832e-01 8.581205309325e-01 8.794992620137e-01 9.268667599622e-01 9.651021926609e-01 9.667895786115e-01 9.222770191272e-01 8.421107502226e-01 7.568425799738e-01 7.091650235274e-01 7.259221999801e-01 7.899030476479e-01 8.575466706844e-01 8.921067420789e-01 8.756865870727e-01 8.103563637229e-01 7.188162307194e-01 6.449637825149e-01 6.383892860861e-01 7.089037905367e-01 8.152286889898e-01 9.090756037232e-01 9.595808411888e-01 9.545780067871e-01 8.993288367264e-01 8.170929635854e-01 7.492292327261e-01 7.419618792949e-01 8.096311097285e-01 9.249515698595e-01
```
