## Supplementary Data 1 for "Heart cockle shells transmit sunlight to photosymbiotic algae using bundled fiber optic cables and condensing lenses": Onebigonelittle-small_625nm_YZ_1.txt (part 5 of 12)

```
 2.006026749759e+00 2.007326309608e+00 2.008539169447e+00 2.009428796452e+00 2.009914789966e+00 2.010153281639e+00 2.010486202582e+00 2.011218353225e+00 2.012372534962e+00 2.013693345792e+00 2.014848268386e+00 2.015634242200e+00 2.016056932497e+00 2.016329028302e+00 2.016767543862e+00 2.017597697813e+00 2.018785750167e+00 2.020065141936e+00 2.021135485725e+00 2.021853648817e+00 2.022276581809e+00 2.022616795147e+00 2.023139868964e+00 2.024019137851e+00 2.025205635232e+00 2.026440036402e+00 2.027440294569e+00 2.028097080006e+00 2.028510948554e+00 2.028900799246e+00 2.029479206989e+00 2.030351682382e+00 2.031465203115e+00 2.032619379549e+00 2.033576658740e+00 2.034209173315e+00 2.034561232546e+00 2.034835574965e+00 2.035294837890e+00 2.036114923412e+00 2.037244537033e+00 2.038404758212e+00 2.039271809772e+00 2.039708459643e+00 2.039857322704e+00 2.040034663119e+00 2.040532623261e+00 2.041449360456e+00 2.042621196378e+00 2.043719331418e+00 2.044448014405e+00 2.044747406533e+00 2.044830408423e+00 2.045045092095e+00 2.045672716689e+00 2.046744838133e+00 2.048006624771e+00 2.049065926685e+00 2.049661051000e+00 2.049849508449e+00 2.049969467844e+00 2.050385625154e+00 2.051257348151e+00 2.052450902938e+00 2.053642631645e+00 2.054534303676e+00 2.055032504730e+00 2.055287081055e+00 2.055560139408e+00 2.056074868821e+00 2.056917366665e+00 2.058001782615e+00 2.059114420763e+00 2.059994410256e+00 2.060495975250e+00 2.060693142122e+00 2.060852177900e+00 2.061293844492e+00 2.062182910016e+00 2.063399337591e+00 2.064577621268e+00 2.065359359382e+00 2.065652808516e+00 2.065705060055e+00 2.065927093728e+00 2.066610849045e+00 2.067734988318e+00 2.068985039857e+00 2.069977693266e+00 2.070529209316e+00 2.070756832741e+00 2.070961092270e+00 2.071418994287e+00 2.072222511597e+00 2.073261874752e+00 2.074308288534e+00 2.075156755666e+00 2.075725023258e+00 2.076068132072e+00 2.076341700166e+00 2.076734090388e+00 2.077391974245e+00 2.078333069039e+00 2.079404070799e+00 2.080353340508e+00 2.080967024891e+00 2.081217006627e+00 2.081309894226e+00 2.081584480402e+00 2.082299405387e+00 2.083430949493e+00 2.084667511874e+00 2.085604416684e+00 2.086012251130e+00 2.086008621898e+00 2.086001519693e+00 2.086418673034e+00 2.087411862284e+00 2.088737957107e+00 2.089924894054e+00 2.090587585664e+00 2.090688411022e+00 2.090570671501e+00 2.090722799383e+00 2.091447509298e+00 2.092655344706e+00 2.093935952647e+00 2.094844420611e+00 2.095192990821e+00 2.095169073318e+00 2.095198303912e+00 2.095651337154e+00 2.096601777875e+00 2.097798978105e+00 2.098847635238e+00 2.099474869118e+00 2.099690060381e+00 2.099766537921e+00 2.100045563171e+00 2.100709572955e+00 2.101686163755e+00 2.102716789895e+00 2.103529846653e+00 2.104012157235e+00 2.104262534730e+00 2.104512078242e+00 2.104967137930e+00 2.105690632939e+00 2.106576047206e+00 2.107431239234e+00 2.108101079714e+00 2.108558930180e+00 2.108906164008e+00 2.109300610922e+00 2.109848685615e+00 2.110552024713e+00 2.111320595962e+00 2.112040377067e+00 2.112643171554e+00 2.113136180771e+00 2.113583426043e+00 2.114063441240e+00 2.114617727790e+00 2.115242775864e+00 2.115897097046e+00 2.116533071501e+00 2.117116524598e+00 2.117646370115e+00 2.118140656030e+00 2.118633994731e+00 2.119153660520e+00 2.119710446432e+00 2.120299968866e+00 2.120895867314e+00 2.121470776585e+00 2.122004619329e+00 2.122503199031e+00 2.122992528945e+00 2.123505477658e+00 2.124054265062e+00 2.124629569075e+00 2.125200863776e+00 2.125752558472e+00 2.126283453997e+00 2.126806617782e+00 2.127338724308e+00 2.127882642943e+00 2.128433027767e+00 2.128978176644e+00 2.129518720123e+00 2.130058223163e+00 2.130600502749e+00 2.131145967208e+00 2.131684340816e+00 2.132212658650e+00 2.132733335513e+00 2.133252465152e+00 2.133776088798e+00 2.134305298787e+00 2.134832496105e+00 2.135352959181e+00 2.135863908930e+00 2.136372770843e+00 2.136881882367e+00 2.137396748804e+00 2.137909784273e+00 2.138420497031e+00 2.138927250134e+00 2.139430245937e+00 2.139935243936e+00 2.140444062029e+00 2.140952638434e+00 2.141459576536e+00 2.141963213748e+00 2.142461834986e+00 2.142961264899e+00 2.143465574508e+00 2.143971075438e+00 2.144475487612e+00 2.144974979004e+00 2.145469748795e+00 2.145963129472e+00 2.146459834928e+00 2.146957076968e+00 2.147451062614e+00 2.147938668937e+00 2.148422625660e+00 2.148906031852e+00 2.149391998236e+00 2.149878019451e+00 2.150357578537e+00 2.150834363726e+00 2.151311255695e+00 2.151791137474e+00 2.152272929628e+00 2.152755094692e+00 2.153230881237e+00 2.153704649937e+00 2.154180015896e+00 2.154658612699e+00 2.155138809909e+00 2.155613377175e+00 2.156081911454e+00 2.156548718123e+00 2.157015833489e+00 2.157485510773e+00 2.157950307187e+00 2.158409809619e+00 2.158867954511e+00 2.159328448513e+00 2.159792155411e+00 2.160254510750e+00 2.160712812872e+00 2.161168254901e+00 2.161625796152e+00 2.162087262702e+00 2.162549197058e+00 2.163006525140e+00 2.163459699365e+00 2.163909620215e+00 2.164361966014e+00 2.164815132196e+00 2.165266261519e+00 2.165714046742e+00 2.166159801855e+00 2.166604488490e+00 2.167049426602e+00 2.167494080325e+00 2.167937211484e+00 2.168380586921e+00 2.168823822381e+00 2.169265651655e+00 2.169705593071e+00 2.170142225781e+00 2.170577971234e+00 2.171016744535e+00 2.171453109183e+00 2.171886473179e+00 2.172316876196e+00 2.172747767049e+00 2.173180288310e+00 2.173614285116e+00 2.174045349783e+00 2.174475617845e+00 2.174903275931e+00 2.175330959779e+00 2.175759075965e+00 2.176185077846e+00 2.176610531740e+00 2.177036452913e+00 2.177460147925e+00 2.177883655741e+00 2.178305660823e+00 2.178725409990e+00 2.179145133853e+00 2.179565197524e+00 2.179985469910e+00 2.180405051394e+00 2.180823519043e+00 2.181240857987e+00 2.181656172917e+00 2.182070865116e+00 2.182486509644e+00 2.182902768665e+00 2.183319156880e+00 2.183733726161e+00 2.184146080369e+00 2.184556281849e+00 2.184967616596e+00 2.185379830424e+00 2.185792855201e+00 2.186204947305e+00 2.186614043569e+00 2.187021869021e+00 2.187428860176e+00 2.187835555564e+00 2.188243423122e+00 2.188650893435e+00 2.189059061202e+00 2.189464425424e+00 2.189868274912e+00 2.190269329768e+00 2.190671906549e+00 2.191074274685e+00 2.191477873325e+00 2.191880933835e+00 2.192281549664e+00 2.192679887708e+00 2.193077081775e+00 2.193473010195e+00 2.193871259001e+00 2.194270191661e+00 2.194666785592e+00 2.195062912028e+00 2.195455481715e+00 2.195847541541e+00 2.196239411693e+00 2.196631639446e+00 2.197025256316e+00 2.197416761367e+00 2.197806222937e+00 2.198194119056e+00 2.198580224616e+00 2.198967497152e+00 2.199358236844e+00 2.199747643516e+00 2.200134473258e+00 2.200518691332e+00 2.200904070429e+00 2.201289861563e+00 2.201677748965e+00 2.202065593948e+00 2.202450991646e+00 2.202834851068e+00 2.203217788204e+00 2.203601548320e+00 2.203987362920e+00 2.204371235247e+00 2.204753644652e+00 2.205134518183e+00 2.205514340237e+00 2.205893624372e+00 2.206274323488e+00 2.206653455362e+00 2.207031389306e+00 2.207407822133e+00 2.207781698351e+00 2.208157509022e+00 2.208532890320e+00 2.208908341222e+00 2.209282672088e+00 2.209654570819e+00 2.210025574531e+00 2.210397019021e+00 2.210769609048e+00 2.211142736358e+00 2.211513974311e+00 2.211884619737e+00 2.212252753404e+00 2.212621038438e+00 2.212991279815e+00 2.213359587847e+00 2.213727680106e+00 2.214094309540e+00 2.214460641461e+00 2.214825679569e+00 2.215190199192e+00 2.215554712891e+00 2.215918242742e+00 2.216280000475e+00 2.216642929958e+00 2.217004785193e+00 2.217365412052e+00 2.217725611574e+00 2.218085348947e+00 2.218444626715e+00 2.218802365203e+00 2.219160140448e+00 2.219517251127e+00 2.219873638494e+00 2.220227794543e+00 2.220582211309e+00 2.220935994524e+00 2.221288961380e+00 2.221639994053e+00 2.221991149006e+00 2.222340967537e+00 2.222690431967e+00 2.223039385973e+00 2.223387349139e+00 2.223732934589e+00 2.224078788546e+00 2.224423889537e+00 2.224769419710e+00 2.225112944512e+00 2.225454804224e+00 2.225796663925e+00 2.226137194491e+00 2.226477060989e+00 2.226816323078e+00 2.227155040844e+00 2.227491926879e+00 2.227827347114e+00 2.228161993599e+00 2.228494896984e+00 2.228828400428e+00 2.229159558230e+00 2.229489864801e+00 2.229819964635e+00 2.230146321215e+00 2.230472574931e+00 2.230797933969e+00 2.231122752009e+00 2.231445015380e+00 2.231767301109e+00 2.232088019179e+00 2.232405676168e+00 2.232723243365e+00 2.233040125272e+00 2.233355381524e+00 2.233669204259e+00 2.233981324374e+00 2.234293151709e+00 2.234601193159e+00 2.234909037447e+00 2.235215197126e+00 2.235519286190e+00 2.235822302906e+00 2.236124638076e+00 2.236423889177e+00 2.236721293378e+00 2.237017424206e+00 2.237312571569e+00 2.237604962234e+00 2.237896479313e+00 2.238185923628e+00 2.238473454946e+00 2.238758140611e+00 2.239041000161e+00 2.239323502644e+00 2.239602363158e+00 2.239880802475e+00 2.240155975334e+00 2.240429192696e+00 2.240700844302e+00 2.240969212269e+00 2.241236266464e+00 2.241500828199e+00 2.241763085061e+00 2.242022974023e+00 2.242279940414e+00 2.242534180815e+00 2.242786838970e+00 2.243036724798e+00 2.243283671063e+00 2.243527819537e+00 2.243768746481e+00 2.244008167395e+00 2.244244709472e+00 2.244477272497e+00 2.244707985102e+00 2.244934455863e+00 2.245158894003e+00 2.245380333942e+00 2.245598158008e+00 2.245814217552e+00 2.246024817892e+00 2.246234167063e+00 2.246437940994e+00 2.246639902958e+00 2.246839691657e+00 2.247033565551e+00 2.247224559387e+00 2.247410943382e+00 2.247594373360e+00 2.247774635408e+00 2.247951100023e+00 2.248123521181e+00 2.248291003504e+00 2.248454788547e+00 2.248614316761e+00 2.248769259795e+00 2.248921116411e+00 2.249068780478e+00 2.249210616263e+00 2.249348384332e+00 2.249481819939e+00 2.249610904180e+00 2.249736140165e+00 2.249854276258e+00 2.249968610512e+00 2.250078370539e+00 2.250182054825e+00 2.250281824449e+00 2.250376671298e+00 2.250464650902e+00 2.250548124292e+00 2.250625037104e+00 2.250696150341e+00 2.250763679290e+00 2.250825240553e+00 2.250881040882e+00 2.250930377601e+00 2.250973478622e+00 2.251011416270e+00 2.251041844730e+00 2.251067268762e+00 2.251086261092e+00 2.251098018445e+00 2.251104483063e+00 2.251102964995e+00 2.251094360701e+00 2.251080526357e+00 2.251058215992e+00 2.251030136094e+00 2.250994261862e+00 2.250951596197e+00 2.250901257282e+00 2.250842829318e+00 2.250778230906e+00 2.250704681723e+00 2.250624214271e+00 2.250536526581e+00 2.250438281968e+00 2.250333684075e+00 2.250220053840e+00 2.250099024889e+00 2.249970411933e+00 2.249832293933e+00 2.249685743669e+00 2.249529916973e+00 2.249365368103e+00 2.249192626211e+00 2.249009792227e+00 2.248816874340e+00 2.248616715796e+00 2.248405555658e+00 2.248185982187e+00 2.247955631385e+00 2.247715918780e+00 2.247466417050e+00 2.247206338965e+00 2.246936539022e+00 2.246656934220e+00 2.246365493326e+00 2.246064578870e+00 2.245751952595e+00 2.245429373096e+00 2.245095202720e+00 2.244749577563e+00 2.244394343624e+00 2.244026136452e+00 2.243647886105e+00 2.243255267615e+00 2.242853895085e+00 2.242439312018e+00 2.242012762990e+00 2.241574421018e+00 2.241122350322e+00 2.240658925759e+00 2.240181963864e+00 2.239693928157e+00 2.239191611946e+00 2.238676108557e+00 2.238148291728e+00 2.237605871869e+00 2.237051651545e+00 2.236482819258e+00 2.235900265961e+00 2.235303820047e+00 2.234692452020e+00 2.234068330389e+00 2.233428959903e+00 2.232775988461e+00 2.232106756735e+00 2.231424034783e+00 2.230725274998e+00 2.230011844271e+00 2.229283735243e+00 2.228539391709e+00 2.227778723507e+00 2.227004218438e+00 2.226212038481e+00 2.225405249738e+00 2.224581108531e+00 2.223740994847e+00 2.222883650141e+00 2.222009947696e+00 2.221119773680e+00 2.220211828201e+00 2.219286617476e+00 2.218345374862e+00 2.217385202097e+00 2.216407907425e+00 2.215412521745e+00 2.214400062850e+00 2.213367670689e+00 2.212318677957e+00 2.211250830521e+00 2.210163454414e+00 2.209057680923e+00 2.207933311828e+00 2.206789259356e+00 2.205625384946e+00 2.204443041458e+00 2.203240457880e+00 2.202018511145e+00 2.200775158635e+00 2.199513314887e+00 2.198230554643e+00 2.196926211963e+00 2.195603351589e+00 2.194259370425e+00 2.192893266192e+00 2.191507093154e+00 2.190097865397e+00 2.188668353912e+00 2.187216768330e+00 2.185743856474e+00 2.184249182035e+00 2.182732272109e+00 2.181193109193e+00 2.179631982506e+00 2.178047390358e+00 2.176439784348e+00 2.174809240208e+00 2.173157891921e+00 2.171480789148e+00 2.169781588364e+00 2.168058955167e+00 2.166310495931e+00 2.164541510192e+00 2.162746917377e+00 2.160928118109e+00 2.159086170689e+00 2.157218300583e+00 2.155325903707e+00 2.153409166054e+00 2.151469193969e+00 2.149502013197e+00 2.147510602339e+00 2.145494335841e+00 2.143451622174e+00 2.141384124721e+00 2.139291051240e+00 2.137171944983e+00 2.135026923033e+00 2.132855387330e+00 2.130657864856e+00 2.128433975806e+00 2.126184719800e+00 2.123907909578e+00 2.121603959661e+00 2.119274941421e+00 2.116917608225e+00 2.114534199398e+00 2.112123356322e+00 2.109684923706e+00 2.107220110220e+00 2.104727241264e+00 2.102206136135e+00 2.099657334410e+00 2.097082029813e+00 2.094479685241e+00 2.091846948502e+00 2.089187542707e+00 2.086500261065e+00 2.083784786601e+00 2.081040828105e+00 2.078268824157e+00 2.075468778107e+00 2.072639105063e+00 2.069782100945e+00 2.066895877055e+00 2.063982544352e+00 2.061039474159e+00 2.058066990955e+00 2.055066985495e+00 2.052037521887e+00 2.048978817533e+00 2.045892913676e+00 2.042777357348e+00 2.039632575220e+00 2.036459273624e+00 2.033257682204e+00 2.030025596361e+00 2.026766389412e+00 2.023477504942e+00 2.020159305664e+00 2.016812871588e+00 2.013437384271e+00 2.010032668040e+00 2.006599502595e+00 2.003137815548e+00 1.999646957669e+00 1.996127610486e+00 1.992580113438e+00 1.989003361977e+00 1.985398764240e+00 1.981766017839e+00 1.978103281227e+00 1.974413194101e+00 1.970694490781e+00 1.966949054651e+00 1.963175186205e+00 1.959372974365e+00 1.955544756033e+00 1.951686196424e+00 1.947801925839e+00 1.943889607804e+00 1.939950161937e+00 1.935984226790e+00 1.931991620537e+00 1.927971451318e+00 1.923924659839e+00 1.919851962279e+00 1.915752980590e+00 1.911628605686e+00 1.907478476766e+00 1.903302104330e+00 1.899100764123e+00 1.894874901169e+00 1.890625403824e+00 1.886350267124e+00 1.882050494659e+00 1.877726912064e+00 1.873379937628e+00 1.869009476170e+00 1.864616416479e+00 1.860200898881e+00 1.855761266873e+00 1.851301770262e+00 1.846819034461e+00 1.842315820550e+00 1.837792173334e+00 1.833247079893e+00 1.828682817512e+00 1.824097182145e+00 1.819493186966e+00 1.814870992357e+00 1.810229109816e+00 1.805569639122e+00 1.800892656303e+00 1.796199164059e+00 1.791488633175e+00 1.786763193135e+00 1.782020276485e+00 1.777262683770e+00 1.772491692252e+00 1.767706575211e+00 1.762908198658e+00 1.758097234814e+00 1.753273081529e+00 1.748438518776e+00 1.743592420748e+00 1.738736126702e+00 1.733870181717e+00 1.728995205013e+00 1.724111979088e+00 1.719221692294e+00 1.714323566949e+00 1.709419426846e+00 1.704511043516e+00 1.699596240757e+00 1.694679208621e+00 1.689758380353e+00 1.684835540888e+00 1.679910505629e+00 1.674985259636e+00 1.670060234734e+00 1.665134941816e+00 1.660211901184e+00 1.655292113876e+00 1.650376032411e+00 1.645463144019e+00 1.640556730335e+00 1.635656213769e+00 1.630762910678e+00 1.625878141540e+00 1.621002288771e+00 1.616137201367e+00 1.611282847249e+00 1.606441441928e+00 1.601613149958e+00 1.596797951262e+00 1.591999325399e+00 1.587217181860e+00 1.582450465444e+00 1.577704231028e+00 1.572977065527e+00 1.568271172173e+00 1.563586675566e+00 1.558925441314e+00 1.554289177601e+00 1.549677255289e+00 1.545093797878e+00 1.540536693439e+00 1.536009036170e+00 1.531511710971e+00 1.527044952277e+00 1.522612433571e+00 1.518212571842e+00 1.513848361880e+00 1.509519083191e+00 1.505228372751e+00 1.500977269480e+00 1.496765146042e+00 1.492595538759e+00 1.488467209911e+00 1.484385005683e+00 1.480346617108e+00 1.476355546585e+00 1.472411734435e+00 1.468517470053e+00 1.464673764865e+00 1.460881043934e+00 1.457142069966e+00 1.453455754805e+00 1.449827647403e+00 1.446254271457e+00 1.442739229490e+00 1.439284313441e+00 1.435888804945e+00 1.432556677837e+00 1.429285006214e+00 1.426081237586e+00 1.422940960495e+00 1.419866886133e+00 1.416861796147e+00 1.413924281491e+00 1.411059640741e+00 1.408262096347e+00 1.405541140090e+00 1.402890226892e+00 1.400315859392e+00 1.397816033732e+00 1.395392552720e+00 1.393048815652e+00 1.390780298031e+00 1.388595127329e+00 1.386486662110e+00 1.384462388929e+00 1.382518599249e+00 1.380658390027e+00 1.378883087906e+00 1.377189041447e+00 1.375584215322e+00 1.374060876399e+00 1.372628189685e+00 1.371279595097e+00 1.370019340908e+00 1.368848250306e+00 1.367762616872e+00 1.366770234447e+00 1.365864790629e+00 1.365051742343e+00 1.364325069043e+00 1.363692288802e+00 1.363148206383e+00 1.362695223239e+00 1.362334655731e+00 1.362062202023e+00 1.361884435309e+00 1.361792969383e+00 1.361797064889e+00 1.361889191429e+00 1.362072761528e+00 1.362346677245e+00 1.362709020202e+00 1.363164970333e+00 1.363705338854e+00 1.364339946370e+00 1.365059899732e+00 1.365869793377e+00 1.366766526042e+00 1.367750062394e+00 1.368822113123e+00 1.369974916796e+00 1.371218386860e+00 1.372541220064e+00 1.373950314896e+00 1.375439905833e+00 1.377011979393e+00 1.378664796616e+00 1.380394726162e+00 1.382207047285e+00 1.384091512751e+00 1.386057963464e+00 1.388095861733e+00 1.390208880954e+00 1.392394685166e+00 1.394649054684e+00 1.396979713583e+00 1.399370132002e+00 1.401835463672e+00 1.404359989691e+00 1.406953924355e+00 1.409609073801e+00 1.412322609246e+00 1.415102560815e+00 1.417931585131e+00 1.420827806457e+00 1.423768642107e+00 1.426769653710e+00 1.429820777351e+00 1.432918444340e+00 1.436072074886e+00 1.439261370955e+00 1.442507237754e+00 1.445784730729e+00 1.449110227149e+00 1.452473864880e+00 1.455869795973e+00 1.459310846516e+00 1.462772439616e+00 1.466280931568e+00 1.469806933387e+00 1.473368613146e+00 1.476954445825e+00 1.480560933584e+00 1.484199535502e+00 1.487844130755e+00 1.491523845939e+00 1.495205623368e+00 1.498910668664e+00 1.502626228237e+00 1.506347680494e+00 1.510089807656e+00 1.513822519051e+00 1.517578402006e+00 1.521320557570e+00 1.525074026637e+00 1.528825827927e+00 1.532567361754e+00 1.536319674470e+00 1.540045303233e+00 1.543781846246e+00 1.547491749055e+00 1.551199420392e+00 1.554891991431e+00 1.558559665512e+00 1.562225592925e+00 1.565851719092e+00 1.569476227913e+00 1.573060111616e+00 1.576627093313e+00 1.580167832309e+00 1.583669717708e+00 1.587158205842e+00 1.590591842839e+00 1.594012532355e+00 1.597380428570e+00 1.600717294330e+00 1.604017342819e+00 1.607263033850e+00 1.610484548738e+00 1.613638034188e+00 1.616765945226e+00 1.619830392682e+00 1.622848847963e+00 1.625820776529e+00 1.628723678032e+00 1.631592478449e+00 1.634381291423e+00 1.637130829050e+00 1.639808070261e+00 1.642424193182e+00 1.644985069968e+00 1.647463415402e+00 1.649897557213e+00 1.652240918420e+00 1.654530473272e+00 1.656739270101e+00 1.658873577215e+00 1.660944138315e+00 1.662919079340e+00 1.664838468133e+00 1.666656571106e+00 1.668409410614e+00 1.670073664238e+00 1.671649102221e+00 1.673152589850e+00 1.674549093424e+00 1.675878310053e+00 1.677100097570e+00 1.678239761302e+00 1.679285621246e+00 1.680229058191e+00 1.681092274507e+00 1.681837651352e+00 1.682504267675e+00 1.683056460575e+00 1.683511352628e+00 1.683869352368e+00 1.684109875895e+00 1.684262051875e+00 1.684289162635e+00 1.684221075067e+00 1.684036734186e+00 1.683740261381e+00 1.683338657085e+00 1.682810340345e+00 1.682182092821e+00 1.681422716172e+00 1.680555171657e+00 1.679565792154e+00 1.678450282242e+00 1.677223829445e+00 1.675860117234e+00 1.674385913903e+00 1.672775882842e+00 1.671042238933e+00 1.669184827807e+00 1.667187639901e+00 1.665072524830e+00 1.662813807339e+00 1.660431037410e+00 1.657910579850e+00 1.655251798187e+00 1.652466484994e+00 1.649532238201e+00 1.646471275108e+00 1.643265378515e+00 1.639919988243e+00 1.636439943592e+00 1.632809470631e+00 1.629050369365e+00 1.625138062433e+00 1.621089793586e+00 1.616900291972e+00 1.612561511123e+00 1.608091904882e+00 1.603466891198e+00 1.598711721270e+00 1.593807273271e+00 1.588763707082e+00 1.583585161257e+00 1.578256653441e+00 1.572804092634e+00 1.567201839089e+00 1.561472961307e+00 1.555608120363e+00 1.549608586808e+00 1.543489353911e+00 1.537228758553e+00 1.530859951263e+00 1.524357931222e+00 1.517744348906e+00 1.511017109591e+00 1.504172504428e+00 1.497233018085e+00 1.490177703819e+00 1.483038224021e+00 1.475797596087e+00 1.468473916537e+00 1.461070309452e+00 1.453585390605e+00 1.446040346714e+00 1.438422365698e+00 1.430758976842e+00 1.423038729709e+00 1.415282549272e+00 1.407493112210e+00 1.399674307913e+00 1.391846093949e+00 1.383999408747e+00 1.376163771607e+00 1.368327669929e+00 1.360516846358e+00 1.352731845882e+00 1.344983123459e+00 1.337285896240e+00 1.329635856463e+00 1.322065044103e+00 1.314556406624e+00 1.307144726903e+00 1.299820391370e+00 1.292601710963e+00 1.285503003669e+00 1.278514050632e+00 1.271672700257e+00 1.264952718889e+00 1.258395159607e+00 1.251983919907e+00 1.245732989740e+00 1.239659733267e+00 1.233743653994e+00 1.228025902423e+00 1.222472973611e+00 1.217119208450e+00 1.211949268557e+00 1.206967050979e+00 1.202189555470e+00 1.197585603232e+00 1.193192908038e+00 1.188975200159e+00 1.184952449392e+00 1.181113003093e+00 1.177446296221e+00 1.173964542779e+00 1.170635685167e+00 1.167480943391e+00 1.164467415863e+00 1.161602285561e+00 1.158870830153e+00 1.156259871532e+00 1.153768753699e+00 1.151368091430e+00 1.149068653519e+00 1.146834986425e+00 1.144675565694e+00 1.142563645210e+00 1.140490514898e+00 1.138448946590e+00 1.136410372639e+00 1.134386382744e+00 1.132338492395e+00 1.130277835601e+00 1.128174808656e+00 1.126025020096e+00 1.123827696788e+00 1.121547906335e+00 1.119210620191e+00 1.116771092208e+00 1.114251464898e+00 1.111631021096e+00 1.108897764844e+00 1.106070237973e+00 1.103110890208e+00 1.100054216454e+00 1.096867746459e+00 1.093565456823e+00 1.090154486503e+00 1.086611829657e+00 1.082976065040e+00 1.079213063300e+00 1.075359821527e+00 1.071404747030e+00 1.067351462148e+00 1.063230828151e+00 1.059017414466e+00 1.054755498974e+00 1.050429725438e+00 1.046063028540e+00 1.041671318129e+00 1.037248803368e+00 1.032834941590e+00 1.028413738489e+00 1.024025531398e+00 1.019667233752e+00 1.015357132860e+00 1.011117654484e+00 1.006944958039e+00 1.002879596278e+00 9.989078271696e-01 9.950693462050e-01 9.913618867655e-01 9.878037706850e-01 9.844198913441e-01 9.811998086449e-01 9.781921680036e-01 9.753737934617e-01 9.727901787222e-01 9.704397797747e-01 9.683296539903e-01 9.665023563764e-01 9.649298908614e-01 9.636731570145e-01 9.627060645493e-01 9.620662638808e-01 9.617674412196e-01 9.618045086180e-01 9.622253341495e-01 9.630057846086e-01 9.641944529730e-01 9.657798131580e-01 9.677871259497e-01 9.702304567802e-01 9.731056524605e-01 9.764486602390e-01 9.802345857221e-01 9.845039798687e-01 9.892314008988e-01 9.944390748058e-01 1.000119633742e+00 1.006256980689e+00 1.012870013323e+00 1.019915129704e+00 1.027410387621e+00 1.035312770774e+00 1.043613282023e+00 1.052286906161e+00 1.061293297513e+00 1.070618448792e+00 1.080204720633e+00 1.090036296152e+00 1.100049739972e+00 1.110221472701e+00 1.120491873077e+00 1.130817186551e+00 1.141159005011e+00 1.151450668320e+00 1.161667986793e+00 1.171737547232e+00 1.181636853117e+00 1.191304532321e+00 1.200704214836e+00 1.209803980167e+00 1.218545209257e+00 1.226926840569e+00 1.234882055244e+00 1.242417224184e+00 1.249491073848e+00 1.256088182523e+00 1.262207156818e+00 1.267812349931e+00 1.272931822845e+00 1.277527633924e+00 1.281629887325e+00 1.285223224218e+00 1.288315832713e+00 1.290933819985e+00 1.293055860980e+00 1.294729393620e+00 1.295937333447e+00 1.296710997321e+00 1.297055069992e+00 1.296985556232e+00 1.296521136350e+00 1.295659113092e+00 1.294437219414e+00 1.292838916541e+00 1.290904984726e+00 1.288629356553e+00 1.286033184984e+00 1.283142571086e+00 1.279951875454e+00 1.276515065151e+00 1.272823387535e+00 1.268928617589e+00 1.264854758231e+00 1.260629116073e+00 1.256315634917e+00 1.251925621133e+00 1.247540125890e+00 1.243188753394e+00 1.238928754922e+00 1.234822245576e+00 1.230909606831e+00 1.227255438851e+00 1.223896750587e+00 1.220885451676e+00 1.218251100872e+00 1.216029920682e+00 1.214235275735e+00 1.212883892305e+00 1.211975173895e+00 1.211494304578e+00 1.211437521059e+00 1.211758612916e+00 1.212443939943e+00 1.213440284404e+00 1.214711820026e+00 1.216219009628e+00 1.217904046700e+00 1.219744711117e+00 1.221685953431e+00 1.223708023843e+00 1.225775237545e+00 1.227866680973e+00 1.229971845806e+00 1.232064836320e+00 1.234151395120e+00 1.236202558205e+00 1.238221440858e+00 1.240186149481e+00 1.242068910892e+00 1.243853161329e+00 1.245480062842e+00 1.246913965706e+00 1.248081107523e+00 1.248910253273e+00 1.249320024517e+00 1.249211571631e+00 1.248498706394e+00 1.247073264376e+00 1.244562417185e+00 1.240097738548e+00 1.234496853183e+00 1.228809367664e+00 1.223884323859e+00 1.220020425786e+00 1.216842907539e+00 1.213452114824e+00 1.208774337834e+00 1.202003485384e+00 1.192920659666e+00 1.181988615478e+00 1.170210551693e+00 1.158776659618e+00 1.148609278959e+00 1.140030950626e+00 1.132676690333e+00 1.125670558473e+00 1.118028395174e+00 1.109102406726e+00 1.098868019990e+00 1.087979596877e+00 1.077567175452e+00 1.068800544096e+00 1.062437103963e+00 1.058523217746e+00 1.056380990429e+00 1.054867633886e+00 1.052847247048e+00 1.049625360568e+00 1.045159767661e+00 1.040050668890e+00 1.035251982274e+00 1.031622321110e+00 1.029509558930e+00 1.028564959390e+00 1.027821859215e+00 1.026033034057e+00 1.022141636626e+00 1.015653144072e+00 1.006789532762e+00 9.964020426145e-01 9.856462785100e-01 9.755274861153e-01 9.665157524614e-01 9.583950256783e-01 9.503882521446e-01 9.415361244894e-01 9.311565522089e-01 9.191839162207e-01 9.062732429550e-01 8.936389017519e-01 8.826321576342e-01 8.742377383000e-01 8.687315889986e-01 8.656034270905e-01 8.638300765635e-01 8.623794648242e-01 8.607065046779e-01 8.590282510976e-01 8.583114430526e-01 8.599466576390e-01 8.652151807648e-01 8.748009825645e-01 8.885998835669e-01 9.059433519437e-01 9.262636942761e-01 9.500711292379e-01 9.796667308430e-01 1.007853305727e+00 9.315784516285e-01 8.721067566915e-01 8.707059495188e-01 8.610151123841e-01 8.574989465614e-01 8.705689059196e-01 9.005014025359e-01 9.383081803870e-01 9.715183998782e-01 9.899536322197e-01 9.891539542855e-01 9.714653486444e-01 9.455767961339e-01 9.242006112297e-01 9.193467402708e-01 9.363057944471e-01 9.702519541239e-01 1.008785840495e+00 1.037957789494e+00 1.047844339917e+00 1.035964201006e+00 1.008674193322e+00 9.800607021756e-01 9.666560676731e-01 9.781721128028e-01 1.009986805802e+00 1.045113364000e+00 1.063637999070e+00 1.051975246454e+00 1.008594036437e+00 9.466020774439e-01 8.923949688366e-01 8.750853203914e-01 9.057887273076e-01 9.664328276401e-01 1.023823471678e+00 1.049699022398e+00 1.030878864145e+00 9.725710596116e-01 8.984910810011e-01 8.452526520669e-01 8.426162036370e-01 8.874131613840e-01 9.455272007822e-01 9.792591930702e-01 9.665164213469e-01 9.071174750819e-01 8.249980875156e-01 7.656700742771e-01 7.733192236107e-01 8.480483525295e-01 9.448361682110e-01 1.014725046522e+00 1.027806199793e+00 9.773446527443e-01 8.807196986338e-01 7.807028506396e-01 7.362843508182e-01 7.792045083308e-01 8.768633500933e-01 9.706340075562e-01 1.019300076530e+00 1.008037897435e+00 9.472117138018e-01 8.702571704634e-01 8.245356805442e-01 8.421228206756e-01 9.092207533505e-01 9.813248177321e-01 1.019226586871e+00 1.005606116242e+00 9.478585697999e-01 8.769609206998e-01 8.381094784784e-01 8.615325431615e-01 9.331450481195e-01 1.008917970215e+00 1.049141913207e+00 1.034500627274e+00 9.694487269043e-01 8.825368197769e-01 8.212766292338e-01 8.270710493604e-01 8.964568293541e-01 9.852169385146e-01 1.047912557153e+00 1.059108077045e+00 1.016574187240e+00 9.401283562213e-01 8.676740877219e-01 8.400539650937e-01 8.711830393687e-01 9.352020382127e-01 9.919265520479e-01 1.013375781406e+00 9.922993204008e-01 9.417177318248e-01 8.898302638010e-01 8.668638967063e-01 8.838950201110e-01 9.233110316271e-01 9.539399927832e-01 9.512857659520e-01 9.075426180658e-01 8.343237783056e-01 7.616684311673e-01 7.278168141586e-01 7.519490728514e-01 8.141553976851e-01 8.746485681963e-01 9.011449543654e-01 8.788672960324e-01 8.120402262917e-01 7.246244883159e-01 6.593765937122e-01 6.597874618567e-01 7.296670508564e-01 8.293526475584e-01 9.149226667085e-01 9.587167484790e-01 9.507362125156e-01 8.976519415830e-01 8.228829983291e-01 7.649888456927e-01 7.632590421736e-01 8.269156231353e-01 9.311350805902e-01
 2.035606326183e+00 2.036947495802e+00 2.038202881570e+00 2.039131043803e+00 2.039651122714e+00 2.039919730808e+00 2.040286214020e+00 2.041053726580e+00 2.042245825162e+00 2.043607729416e+00 2.044804081741e+00 2.045629379937e+00 2.046086890796e+00 2.046389540390e+00 2.046859093772e+00 2.047723260517e+00 2.048950439702e+00 2.050270456766e+00 2.051381685500e+00 2.052137915437e+00 2.052596175252e+00 2.052965548959e+00 2.053516169902e+00 2.054428449655e+00 2.055651754784e+00 2.056927470039e+00 2.057968713910e+00 2.058662365784e+00 2.059106889907e+00 2.059521977809e+00 2.060123865941e+00 2.061027706114e+00 2.062181987284e+00 2.063377239750e+00 2.064374589924e+00 2.065039818295e+00 2.065417292102e+00 2.065714855574e+00 2.066200054535e+00 2.067054931708e+00 2.068226791618e+00 2.069430089029e+00 2.070335740198e+00 2.070799754635e+00 2.070970987018e+00 2.071173850267e+00 2.071706324944e+00 2.072665727870e+00 2.073883479376e+00 2.075020756247e+00 2.075783748575e+00 2.076113296279e+00 2.076226332284e+00 2.076474862151e+00 2.077140809330e+00 2.078254691241e+00 2.079559088041e+00 2.080657930821e+00 2.081288954334e+00 2.081511148906e+00 2.081662157797e+00 2.082110279619e+00 2.083017495729e+00 2.084251123601e+00 2.085484318807e+00 2.086414265820e+00 2.086946014325e+00 2.087230232340e+00 2.087531182831e+00 2.088075645008e+00 2.088952324423e+00 2.090076310696e+00 2.091227791151e+00 2.092145029077e+00 2.092678802212e+00 2.092903763787e+00 2.093089487716e+00 2.093560168449e+00 2.094484478169e+00 2.095739956562e+00 2.096960958373e+00 2.097780887058e+00 2.098105857308e+00 2.098183811507e+00 2.098431619977e+00 2.099148323845e+00 2.100311341596e+00 2.101604815783e+00 2.102637664595e+00 2.103222608657e+00 2.103477476399e+00 2.103707372130e+00 2.104194091899e+00 2.105033567809e+00 2.106111752041e+00 2.107195763675e+00 2.108079551032e+00 2.108678569136e+00 2.109051516070e+00 2.109353561083e+00 2.109777438570e+00 2.110468854842e+00 2.111443937238e+00 2.112551216822e+00 2.113536066765e+00 2.114184671053e+00 2.114466500849e+00 2.114586450638e+00 2.114888301317e+00 2.115631881237e+00 2.116798114086e+00 2.118074868130e+00 2.119051952514e+00 2.119494535982e+00 2.119515026799e+00 2.119527270971e+00 2.119968488753e+00 2.120994823988e+00 2.122362477849e+00 2.123591766301e+00 2.124290252516e+00 2.124416609979e+00 2.124318225658e+00 2.124492165573e+00 2.125247076652e+00 2.126493493352e+00 2.127816215104e+00 2.128763702726e+00 2.129141541893e+00 2.129140360171e+00 2.129189389635e+00 2.129668651127e+00 2.130653258659e+00 2.131889724970e+00 2.132977404408e+00 2.133634966434e+00 2.133875942256e+00 2.133975810148e+00 2.134279100587e+00 2.134972584106e+00 2.135984215378e+00 2.137051359344e+00 2.137897690069e+00 2.138409571566e+00 2.138683267587e+00 2.138957107053e+00 2.139440089718e+00 2.140193808729e+00 2.141112586916e+00 2.142000397126e+00 2.142700696036e+00 2.143185259838e+00 2.143558662077e+00 2.143979841707e+00 2.144555744810e+00 2.145287966481e+00 2.146086520981e+00 2.146836013501e+00 2.147467476556e+00 2.147987719800e+00 2.148461765067e+00 2.148966664112e+00 2.149547667127e+00 2.150199049248e+00 2.150882303610e+00 2.151545638414e+00 2.152156696154e+00 2.152711578806e+00 2.153232146350e+00 2.153750926025e+00 2.154295467721e+00 2.154878930478e+00 2.155494716940e+00 2.156116975382e+00 2.156717638448e+00 2.157276280497e+00 2.157800837400e+00 2.158314835975e+00 2.158853445674e+00 2.159427389199e+00 2.160027481061e+00 2.160625058306e+00 2.161201460879e+00 2.161755718237e+00 2.162303725454e+00 2.162859982144e+00 2.163429138500e+00 2.164004140051e+00 2.164573591796e+00 2.165138599989e+00 2.165701305338e+00 2.166267040037e+00 2.166835524820e+00 2.167397371934e+00 2.167950311805e+00 2.168491918078e+00 2.169033898219e+00 2.169580148645e+00 2.170133120016e+00 2.170683811852e+00 2.171225927208e+00 2.171759827749e+00 2.172288768118e+00 2.172820434602e+00 2.173354948125e+00 2.173890959603e+00 2.174422962516e+00 2.174949652374e+00 2.175473555526e+00 2.175998490860e+00 2.176527465588e+00 2.177056767674e+00 2.177584365687e+00 2.178106448278e+00 2.178625564441e+00 2.179145050394e+00 2.179668702208e+00 2.180194154340e+00 2.180718494379e+00 2.181235474721e+00 2.181747865117e+00 2.182260409351e+00 2.182776090144e+00 2.183292467443e+00 2.183804184002e+00 2.184309753417e+00 2.184810655341e+00 2.185311795809e+00 2.185815585222e+00 2.186318378201e+00 2.186815689506e+00 2.187308341670e+00 2.187800686030e+00 2.188297327577e+00 2.188796344310e+00 2.189293076787e+00 2.189784784951e+00 2.190274409268e+00 2.190765629940e+00 2.191260034956e+00 2.191754616145e+00 2.192243300043e+00 2.192725922132e+00 2.193206182152e+00 2.193688501516e+00 2.194171501492e+00 2.194650433413e+00 2.195123205617e+00 2.195595052017e+00 2.196069156099e+00 2.196544871875e+00 2.197018859244e+00 2.197489625875e+00 2.197956880848e+00 2.198426856221e+00 2.198900269818e+00 2.199373723901e+00 2.199842068513e+00 2.200306839110e+00 2.200767176043e+00 2.201230059287e+00 2.201693212085e+00 2.202154095722e+00 2.202611662397e+00 2.203066355599e+00 2.203520276270e+00 2.203974147236e+00 2.204427432605e+00 2.204879037818e+00 2.205329964756e+00 2.205781718925e+00 2.206231128120e+00 2.206679428918e+00 2.207123679137e+00 2.207567260608e+00 2.208012050477e+00 2.208454570949e+00 2.208894068721e+00 2.209330410587e+00 2.209768055639e+00 2.210206045934e+00 2.210644572095e+00 2.211082177903e+00 2.211516213389e+00 2.211948852860e+00 2.212381795777e+00 2.212813532568e+00 2.213242720576e+00 2.213672242540e+00 2.214099696725e+00 2.214527494283e+00 2.214954739878e+00 2.215377565841e+00 2.215799648143e+00 2.216221285418e+00 2.216643605392e+00 2.217065324274e+00 2.217486666331e+00 2.217906357387e+00 2.218323363372e+00 2.218738994543e+00 2.219153865044e+00 2.219569198464e+00 2.219984444118e+00 2.220399625601e+00 2.220812878224e+00 2.221223104536e+00 2.221634109743e+00 2.222043099623e+00 2.222453881022e+00 2.222862497992e+00 2.223271536066e+00 2.223678293506e+00 2.224083159363e+00 2.224485775906e+00 2.224889562986e+00 2.225291703041e+00 2.225696036319e+00 2.226097987324e+00 2.226498675870e+00 2.226897148213e+00 2.227291920870e+00 2.227688753039e+00 2.228085244646e+00 2.228481632304e+00 2.228877714537e+00 2.229269875909e+00 2.229662074079e+00 2.230050342682e+00 2.230439225469e+00 2.230829072439e+00 2.231218598338e+00 2.231607311679e+00 2.231994005299e+00 2.232377543982e+00 2.232757984535e+00 2.233139517410e+00 2.233522015510e+00 2.233905191621e+00 2.234286288751e+00 2.234663282272e+00 2.235040113618e+00 2.235413260651e+00 2.235789298303e+00 2.236166464622e+00 2.236541949315e+00 2.236916139974e+00 2.237287753081e+00 2.237659588621e+00 2.238029990012e+00 2.238404047586e+00 2.238776213910e+00 2.239146608996e+00 2.239515683242e+00 2.239883064093e+00 2.240251629834e+00 2.240619762772e+00 2.240987695031e+00 2.241353429672e+00 2.241716039679e+00 2.242077768682e+00 2.242439911050e+00 2.242802205843e+00 2.243163944220e+00 2.243522800415e+00 2.243879164125e+00 2.244234413429e+00 2.244589545950e+00 2.244944832363e+00 2.245300107126e+00 2.245654031867e+00 2.246004446110e+00 2.246354214829e+00 2.246703997441e+00 2.247054608086e+00 2.247403988971e+00 2.247753159576e+00 2.248100220285e+00 2.248446274787e+00 2.248791913359e+00 2.249136931592e+00 2.249481901495e+00 2.249825946463e+00 2.250168073713e+00 2.250508670532e+00 2.250849457841e+00 2.251188548416e+00 2.251525666918e+00 2.251863534399e+00 2.252200254264e+00 2.252535356413e+00 2.252869692877e+00 2.253203131523e+00 2.253534918611e+00 2.253866345345e+00 2.254195847981e+00 2.254526157253e+00 2.254854807076e+00 2.255181636619e+00 2.255507833269e+00 2.255832878503e+00 2.256156877769e+00 2.256479786996e+00 2.256802562231e+00 2.257122558377e+00 2.257441559383e+00 2.257760442932e+00 2.258076884694e+00 2.258393557565e+00 2.258708222686e+00 2.259021595403e+00 2.259334310053e+00 2.259646521512e+00 2.259958133355e+00 2.260266516810e+00 2.260575493235e+00 2.260882096299e+00 2.261187444622e+00 2.261492602619e+00 2.261796117875e+00 2.262098469647e+00 2.262399352466e+00 2.262698003455e+00 2.262995914020e+00 2.263291938473e+00 2.263589027150e+00 2.263882487345e+00 2.264175345262e+00 2.264466480614e+00 2.264754578647e+00 2.265042519848e+00 2.265330145315e+00 2.265615521673e+00 2.265897945286e+00 2.266180833066e+00 2.266461854930e+00 2.266739853742e+00 2.267016359032e+00 2.267292460553e+00 2.267566401257e+00 2.267839594089e+00 2.268109588110e+00 2.268379746725e+00 2.268645734144e+00 2.268911337945e+00 2.269176071614e+00 2.269436845135e+00 2.269698297752e+00 2.269956807330e+00 2.270213371126e+00 2.270467431460e+00 2.270720543145e+00 2.270970111934e+00 2.271219310639e+00 2.271465669730e+00 2.271711071633e+00 2.271952615799e+00 2.272193303985e+00 2.272431173815e+00 2.272668951090e+00 2.272901683466e+00 2.273134428702e+00 2.273363205794e+00 2.273590258186e+00 2.273815082841e+00 2.274038031300e+00 2.274258640632e+00 2.274475732192e+00 2.274690435826e+00 2.274902785138e+00 2.275112558928e+00 2.275320085844e+00 2.275523785081e+00 2.275726121973e+00 2.275924888039e+00 2.276120829484e+00 2.276313601098e+00 2.276503982786e+00 2.276691931137e+00 2.276875710875e+00 2.277058213940e+00 2.277235884267e+00 2.277410252564e+00 2.277582530472e+00 2.277751425491e+00 2.277916331507e+00 2.278077896381e+00 2.278237491897e+00 2.278392410901e+00 2.278543595653e+00 2.278691786232e+00 2.278836049370e+00 2.278977205631e+00 2.279113954505e+00 2.279248303704e+00 2.279376025418e+00 2.279500915682e+00 2.279623170421e+00 2.279740167540e+00 2.279853053170e+00 2.279962552205e+00 2.280067610873e+00 2.280166685921e+00 2.280262777597e+00 2.280353576839e+00 2.280441315307e+00 2.280523232498e+00 2.280600407265e+00 2.280672709654e+00 2.280740074413e+00 2.280804118043e+00 2.280861899579e+00 2.280914168987e+00 2.280962625493e+00 2.281003805844e+00 2.281040988200e+00 2.281074199302e+00 2.281101089136e+00 2.281121956816e+00 2.281136901008e+00 2.281145961592e+00 2.281148883498e+00 2.281147365928e+00 2.281139107338e+00 2.281125678866e+00 2.281105323159e+00 2.281078594937e+00 2.281045906886e+00 2.281007133051e+00 2.280962489980e+00 2.280910374021e+00 2.280850657802e+00 2.280785488235e+00 2.280712450768e+00 2.280633218519e+00 2.280545625419e+00 2.280452867145e+00 2.280352143477e+00 2.280242401030e+00 2.280126527436e+00 2.280002871657e+00 2.279872420949e+00 2.279733106560e+00 2.279585765923e+00 2.279431643528e+00 2.279268794436e+00 2.279097317296e+00 2.278918754944e+00 2.278731122915e+00 2.278534348048e+00 2.278329422988e+00 2.278115287856e+00 2.277892626450e+00 2.277661520059e+00 2.277420466642e+00 2.277170938326e+00 2.276911869592e+00 2.276643029553e+00 2.276364988400e+00 2.276077566732e+00 2.275779278379e+00 2.275471120164e+00 2.275154392430e+00 2.274826299992e+00 2.274488028278e+00 2.274139245017e+00 2.273779834147e+00 2.273410046137e+00 2.273030318168e+00 2.272638709783e+00 2.272236382124e+00 2.271822694830e+00 2.271396850515e+00 2.270961063502e+00 2.270512659534e+00 2.270053175218e+00 2.269581618478e+00 2.269098707540e+00 2.268602448449e+00 2.268094157233e+00 2.267573604839e+00 2.267041338549e+00 2.266494127547e+00 2.265935762522e+00 2.265364859498e+00 2.264780189842e+00 2.264182974447e+00 2.263570128776e+00 2.262946107200e+00 2.262308313425e+00 2.261655668362e+00 2.260990805052e+00 2.260308852028e+00 2.259614335466e+00 2.258905682188e+00 2.258181543062e+00 2.257443403516e+00 2.256689459718e+00 2.255920838416e+00 2.255137297263e+00 2.254337359635e+00 2.253524013531e+00 2.252693432820e+00 2.251847200459e+00 2.250984313794e+00 2.250107315153e+00 2.249212977246e+00 2.248302418691e+00 2.247374658893e+00 2.246429899811e+00 2.245469050545e+00 2.244490466188e+00 2.243496016287e+00 2.242482435628e+00 2.241451546239e+00 2.240402931701e+00 2.239336323693e+00 2.238251836107e+00 2.237149048939e+00 2.236027655374e+00 2.234888171284e+00 2.233730263366e+00 2.232552544891e+00 2.231356622752e+00 2.230141190366e+00 2.228906016123e+00 2.227651330305e+00 2.226376606437e+00 2.225083445378e+00 2.223768651403e+00 2.222433690228e+00 2.221078608864e+00 2.219703684113e+00 2.218306636347e+00 2.216890559663e+00 2.215451214707e+00 2.213992435440e+00 2.212511657792e+00 2.211009434467e+00 2.209485169568e+00 2.207938972442e+00 2.206370661428e+00 2.204780416381e+00 2.203167496281e+00 2.201532429359e+00 2.199874197002e+00 2.198193793620e+00 2.196488941567e+00 2.194762740284e+00 2.193012733918e+00 2.191238317091e+00 2.189441739295e+00 2.187619536454e+00 2.185774035520e+00 2.183903984497e+00 2.182010898482e+00 2.180092367399e+00 2.178149996353e+00 2.176182293769e+00 2.174189241875e+00 2.172170810869e+00 2.170129197563e+00 2.168061634982e+00 2.165967818552e+00 2.163848033074e+00 2.161703865115e+00 2.159532613536e+00 2.157335749884e+00 2.155113078251e+00 2.152864387979e+00 2.150588730540e+00 2.148286196534e+00 2.145957117350e+00 2.143601558911e+00 2.141218153194e+00 2.138808999076e+00 2.136371221174e+00 2.133906607720e+00 2.131415726997e+00 2.128895637532e+00 2.126349009899e+00 2.123774951556e+00 2.121170636784e+00 2.118542073990e+00 2.115881971340e+00 2.113195846826e+00 2.110480807570e+00 2.107738287527e+00 2.104965499109e+00 2.102164127148e+00 2.099337020210e+00 2.096478601041e+00 2.093592607364e+00 2.090677203323e+00 2.087732746653e+00 2.084759306573e+00 2.081756595205e+00 2.078726380720e+00 2.075665377557e+00 2.072576055822e+00 2.069457243934e+00 2.066307901904e+00 2.063130802761e+00 2.059923651927e+00 2.056687426101e+00 2.053421889114e+00 2.050126558446e+00 2.046801714485e+00 2.043447659805e+00 2.040064482329e+00 2.036651643261e+00 2.033208691092e+00 2.029736104280e+00 2.026234613877e+00 2.022704215338e+00 2.019143391476e+00 2.015553636272e+00 2.011934276200e+00 2.008286781238e+00 2.004608129213e+00 2.000900872319e+00 1.997166193935e+00 1.993400441296e+00 1.989607035204e+00 1.985783331228e+00 1.981931441622e+00 1.978051152233e+00 1.974141159926e+00 1.970204336724e+00 1.966237569180e+00 1.962243047716e+00 1.958219987853e+00 1.954169243160e+00 1.950090718776e+00 1.945983923257e+00 1.941850760154e+00 1.937688971347e+00 1.933500423970e+00 1.929286264070e+00 1.925043820857e+00 1.920775168309e+00 1.916478889196e+00 1.912157959674e+00 1.907810400376e+00 1.903436194266e+00 1.899038562530e+00 1.894613835532e+00 1.890164695262e+00 1.885691792737e+00 1.881193644230e+00 1.876671519989e+00 1.872125936454e+00 1.867556735957e+00 1.862964017872e+00 1.858348939911e+00 1.853712141560e+00 1.849052952734e+00 1.844371643783e+00 1.839670701351e+00 1.834946807694e+00 1.830202182958e+00 1.825438267494e+00 1.820655061972e+00 1.815853112755e+00 1.811030201127e+00 1.806192476047e+00 1.801335225386e+00 1.796459820537e+00 1.791569701006e+00 1.786662117551e+00 1.781739874404e+00 1.776801004353e+00 1.771849638239e+00 1.766881910905e+00 1.761902705215e+00 1.756910414885e+00 1.751905381725e+00 1.746888766733e+00 1.741861821376e+00 1.736824637214e+00 1.731777198522e+00 1.726721525255e+00 1.721657738553e+00 1.716586178625e+00 1.711508871771e+00 1.706424793501e+00 1.701336509203e+00 1.696242253807e+00 1.691145429245e+00 1.686046222082e+00 1.680944094888e+00 1.675842029291e+00 1.670737893359e+00 1.665635747069e+00 1.660534249174e+00 1.655435730702e+00 1.650341018749e+00 1.645249208519e+00 1.640164273517e+00 1.635084434911e+00 1.630013157488e+00 1.624948527217e+00 1.619893401462e+00 1.614850242449e+00 1.609814902939e+00 1.604794180731e+00 1.599785775997e+00 1.594792126783e+00 1.589814136196e+00 1.584852417621e+00 1.579909813007e+00 1.574983503926e+00 1.570079126489e+00 1.565196100792e+00 1.560334040370e+00 1.555496610136e+00 1.550683290962e+00 1.545897763187e+00 1.541138566106e+00 1.536407051959e+00 1.531706354816e+00 1.527034595309e+00 1.522398079961e+00 1.517792673477e+00 1.513223924142e+00 1.508689357340e+00 1.504194365051e+00 1.499737253151e+00 1.495319024582e+00 1.490943994901e+00 1.486610132719e+00 1.482323318353e+00 1.478079242358e+00 1.473883500582e+00 1.469735352799e+00 1.465636388827e+00 1.461590065199e+00 1.457592094332e+00 1.453651974393e+00 1.449763823275e+00 1.445932966205e+00 1.442160115388e+00 1.438445724603e+00 1.434792970107e+00 1.431198359855e+00 1.427671907770e+00 1.424205549355e+00 1.420807112839e+00 1.417474763547e+00 1.414210602869e+00 1.411017719296e+00 1.407890923735e+00 1.404842508921e+00 1.401861396819e+00 1.398957549845e+00 1.396127788139e+00 1.393374414454e+00 1.390701396837e+00 1.388103882746e+00 1.385590880887e+00 1.383153025826e+00 1.380803183760e+00 1.378531852363e+00 1.376347381356e+00 1.374247454292e+00 1.372231145310e+00 1.370306719210e+00 1.368462635314e+00 1.366714014133e+00 1.365048245985e+00 1.363476778747e+00 1.361994435009e+00 1.360601678988e+00 1.359304277462e+00 1.358094159964e+00 1.356983084929e+00 1.355959683529e+00 1.355034128476e+00 1.354199834790e+00 1.353460279089e+00 1.352817917360e+00 1.352265882577e+00 1.351815370919e+00 1.351453314525e+00 1.351191226302e+00 1.351020934899e+00 1.350947228315e+00 1.350969659493e+00 1.351084546360e+00 1.351298690810e+00 1.351601348786e+00 1.352003501543e+00 1.352496839024e+00 1.353084633583e+00 1.353766255071e+00 1.354538323185e+00 1.355405775443e+00 1.356359460155e+00 1.357409642221e+00 1.358544793192e+00 1.359772584290e+00 1.361086722258e+00 1.362488511344e+00 1.363979135967e+00 1.365551936783e+00 1.367214112744e+00 1.368954024632e+00 1.370782357166e+00 1.372687600153e+00 1.374674800643e+00 1.376742125466e+00 1.378883702972e+00 1.381108224647e+00 1.383398784685e+00 1.385770916265e+00 1.388209239181e+00 1.390721751201e+00 1.393303347989e+00 1.395948088451e+00 1.398667051952e+00 1.401440166840e+00 1.404286222941e+00 1.407185374733e+00 1.410148399862e+00 1.413169346510e+00 1.416241403829e+00 1.419376239273e+00 1.422551757429e+00 1.425790211850e+00 1.429066156875e+00 1.432396228996e+00 1.435769308130e+00 1.439181556162e+00 1.442643459971e+00 1.446131392730e+00 1.449671389064e+00 1.453233537816e+00 1.456837021050e+00 1.460469337630e+00 1.464126892193e+00 1.467822387195e+00 1.471527235549e+00 1.475270852022e+00 1.479021793060e+00 1.482801434116e+00 1.486594811319e+00 1.490398832004e+00 1.494226518635e+00 1.498048810948e+00 1.501896709123e+00 1.505735965178e+00 1.509591216528e+00 1.513445436650e+00 1.517293907181e+00 1.521154304522e+00 1.524992612739e+00 1.528844752435e+00 1.532672598185e+00 1.536501734874e+00 1.540315619103e+00 1.544108144180e+00 1.547900398641e+00 1.551654389916e+00 1.555409043259e+00 1.559123561260e+00 1.562826616570e+00 1.566501231160e+00 1.570138130859e+00 1.573763342079e+00 1.577334825039e+00 1.580893597814e+00 1.584400155549e+00 1.587877106142e+00 1.591315925282e+00 1.594702010253e+00 1.598063439564e+00 1.601356297698e+00 1.604623703255e+00 1.607827049575e+00 1.610983957645e+00 1.614093542344e+00 1.617134232039e+00 1.620140034047e+00 1.623062959176e+00 1.625947266344e+00 1.628755132209e+00 1.631504268624e+00 1.634194717795e+00 1.636802349421e+00 1.639361657770e+00 1.641827594612e+00 1.644240496915e+00 1.646568568831e+00 1.648821331883e+00 1.651005948397e+00 1.653094802629e+00 1.655123646256e+00 1.657049130410e+00 1.658907105718e+00 1.660671759463e+00 1.662346674295e+00 1.663945167675e+00 1.665433496887e+00 1.666852124661e+00 1.668157753532e+00 1.669381631551e+00 1.670504820411e+00 1.671522761283e+00 1.672457828294e+00 1.673269674623e+00 1.674000797655e+00 1.674610654848e+00 1.675122383131e+00 1.675531172553e+00 1.675818133425e+00 1.676013303732e+00 1.676077903082e+00 1.676045680793e+00 1.675890035819e+00 1.675619822972e+00 1.675239321656e+00 1.674726390098e+00 1.674110892217e+00 1.673357838344e+00 1.672493355178e+00 1.671500735538e+00 1.670378968242e+00 1.669141057670e+00 1.667759847882e+00 1.666264378797e+00 1.664627691503e+00 1.662863791678e+00 1.660968682641e+00 1.658929470108e+00 1.656768517454e+00 1.654456882085e+00 1.652018472258e+00 1.649434840476e+00 1.646709362531e+00 1.643851392295e+00 1.640836799751e+00 1.637692881075e+00 1.634394688034e+00 1.630955782428e+00 1.627372927463e+00 1.623634543552e+00 1.619763976004e+00 1.615729387209e+00 1.611557863419e+00 1.607233799654e+00 1.602756460522e+00 1.598141451683e+00 1.593361604836e+00 1.588449228533e+00 1.583375192878e+00 1.578159379683e+00 1.572797745926e+00 1.567278321520e+00 1.561629445456e+00 1.555817775937e+00 1.549877474516e+00 1.543786736726e+00 1.537555176645e+00 1.531193932431e+00 1.524681826294e+00 1.518054517150e+00 1.511278846401e+00 1.504386908400e+00 1.497366306657e+00 1.490220863385e+00 1.482970394738e+00 1.475589638538e+00 1.468118088498e+00 1.460528173415e+00 1.452847866610e+00 1.445074741893e+00 1.437207451880e+00 1.429272387358e+00 1.421245427040e+00 1.413168236577e+00 1.405017517079e+00 1.396821290288e+00 1.388580411786e+00 1.380294095890e+00 1.371993588382e+00 1.363657410240e+00 1.355326810086e+00 1.346983112172e+00 1.338655276022e+00 1.330346328183e+00 1.322059154271e+00 1.313823911982e+00 1.305623610121e+00 1.297498718410e+00 1.289431610809e+00 1.281456666950e+00 1.273570934514e+00 1.265785142736e+00 1.258124471610e+00 1.250573013897e+00 1.243173533105e+00 1.235903592947e+00 1.228800431281e+00 1.221858002857e+00 1.215083300785e+00 1.208504048377e+00 1.202096187657e+00 1.195904447624e+00 1.189901256276e+00 1.184116051117e+00 1.178544772249e+00 1.173183869011e+00 1.168060856321e+00 1.163143056733e+00 1.158468103542e+00 1.154007181742e+00 1.149776807704e+00 1.145772105582e+00 1.141978996341e+00 1.138415689673e+00 1.135050234314e+00 1.131903443410e+00 1.128947876940e+00 1.126185941326e+00 1.123607628314e+00 1.121197104288e+00 1.118955043999e+00 1.116855051233e+00 1.114903795206e+00 1.113069071426e+00 1.111354404932e+00 1.109735181772e+00 1.108201734283e+00 1.106744487430e+00 1.105335446766e+00 1.103981745979e+00 1.102644559825e+00 1.101334195414e+00 1.100016991446e+00 1.098689010230e+00 1.097343134999e+00 1.095947735525e+00 1.094520371078e+00 1.093014824015e+00 1.091451651667e+00 1.089806142576e+00 1.088065039660e+00 1.086243998621e+00 1.084300340277e+00 1.082266906075e+00 1.080109608656e+00 1.077838446373e+00 1.075458751149e+00 1.072942938325e+00 1.070326739150e+00 1.067577198405e+00 1.064722606481e+00 1.061754098911e+00 1.058670004191e+00 1.055500017070e+00 1.052216772226e+00 1.048860968704e+00 1.045417678073e+00 1.041904751618e+00 1.038339351374e+00 1.034712931752e+00 1.031063876742e+00 1.027377340184e+00 1.023686784910e+00 1.019994165935e+00 1.016314647886e+00 1.012670740950e+00 1.009057063656e+00 1.005515372149e+00 1.002030718149e+00 9.986423219951e-01 9.953503555636e-01 9.921708240908e-01 9.891311612266e-01 9.862201837819e-01 9.834877891525e-01 9.809107584766e-01 9.785352464032e-01 9.763618340074e-01 9.743952673248e-01 9.726823799771e-01 9.711943580856e-01 9.699912605118e-01 9.690535062225e-01 9.684132683203e-01 9.680913642411e-01 9.680781555516e-01 9.684271629656e-01 9.691148242818e-01 9.701896370718e-01 9.716470105833e-01 9.735090836318e-01 9.757947237661e-01 9.785035577917e-01 9.816710108092e-01 9.852813511051e-01 9.893731886203e-01 9.939287203781e-01 9.989707574821e-01 1.004499300091e+00 1.010502906521e+00 1.017003798623e+00 1.023964439722e+00 1.031405243379e+00 1.039289641879e+00 1.047612815621e+00 1.056352966016e+00 1.065476409439e+00 1.074970189008e+00 1.084780869531e+00 1.094895169418e+00 1.105250647945e+00 1.115825775364e+00 1.126562843291e+00 1.137416504269e+00 1.148347256364e+00 1.159286289484e+00 1.170209489350e+00 1.181037878060e+00 1.191747589807e+00 1.202269274030e+00 1.212565357986e+00 1.222594837593e+00 1.232294607492e+00 1.241656777026e+00 1.250608256314e+00 1.259146971000e+00 1.267223844492e+00 1.274817601316e+00 1.281918482223e+00 1.288484563806e+00 1.294532733116e+00 1.300022192217e+00 1.304975095344e+00 1.309370895873e+00 1.313211887216e+00 1.316518283324e+00 1.319264823926e+00 1.321494367730e+00 1.323186899526e+00 1.324371193655e+00 1.325048336578e+00 1.325232182613e+00 1.324939321884e+00 1.324165048327e+00 1.322946154791e+00 1.321262114549e+00 1.319153294223e+00 1.316612880793e+00 1.313652863238e+00 1.310303355728e+00 1.306550346312e+00 1.302446616431e+00 1.297977086816e+00 1.293192328648e+00 1.288111432487e+00 1.282758175411e+00 1.277193366009e+00 1.271430224173e+00 1.265546191661e+00 1.259575209175e+00 1.253578794079e+00 1.247625204080e+00 1.241764823336e+00 1.236075024491e+00 1.230609703869e+00 1.225439970174e+00 1.220614968676e+00 1.216196283810e+00 1.212223767289e+00 1.208738856111e+00 1.205769940718e+00 1.203328014091e+00 1.201435779240e+00 1.200069861030e+00 1.199237619889e+00 1.198903079456e+00 1.199040250496e+00 1.199621293676e+00 1.200591864570e+00 1.201927867824e+00 1.203572122685e+00 1.205492941576e+00 1.207644515028e+00 1.209992994453e+00 1.212506718826e+00 1.215144483830e+00 1.217892097557e+00 1.220700531378e+00 1.223554632500e+00 1.226413355075e+00 1.229231411094e+00 1.231975047733e+00 1.234572870689e+00 1.236976704236e+00 1.239096652663e+00 1.240854651916e+00 1.242158549502e+00 1.242896251951e+00 1.242978673734e+00 1.242282382137e+00 1.240301146138e+00 1.236325375884e+00 1.231162161395e+00 1.225849520674e+00 1.221220253968e+00 1.217562420385e+00 1.214498661744e+00 1.211130624330e+00 1.206388133480e+00 1.199469353513e+00 1.190150854684e+00 1.178885043621e+00 1.166666251822e+00 1.154669108069e+00 1.143810922278e+00 1.134415081878e+00 1.126129861034e+00 1.118097917299e+00 1.109349692394e+00 1.099249902884e+00 1.087786317676e+00 1.075620249234e+00 1.063889452411e+00 1.053779692269e+00 1.046067610974e+00 1.040824236358e+00 1.037393621007e+00 1.034657705969e+00 1.031502957276e+00 1.027257449285e+00 1.021903501067e+00 1.016063850255e+00 1.010712796209e+00 1.006718887801e+00 1.004427602765e+00 1.003481177199e+00 1.002894322286e+00 1.001412611652e+00 9.979847138612e-01 9.921352853769e-01 9.841117892767e-01 9.747889780142e-01 9.653281502091e-01 9.567133085439e-01 9.493673376249e-01 9.430180175290e-01 9.368343990889e-01 9.298265757011e-01 9.213084940806e-01 9.112286858348e-01 9.002604891795e-01 8.896199412647e-01 8.806325116076e-01 8.742246984364e-01 8.706012686801e-01 8.691884288930e-01 8.689247235399e-01 8.687772076635e-01 8.682290997755e-01 8.675350274010e-01 8.676927653514e-01 8.701057524018e-01 8.760334116190e-01 8.861118161488e-01 9.001621089331e-01 9.173901525401e-01 9.369881268852e-01 9.589609466285e-01 9.847800259456e-01 1.016272503767e+00 9.562834462660e-01 8.832668569459e-01 8.748099509040e-01 8.572236956027e-01 8.467001914594e-01 8.576783378687e-01 8.919186078247e-01 9.382445944561e-01 9.802126947994e-01 1.004148802969e+00 1.003716938426e+00 9.813780916368e-01 9.479690541619e-01 9.199299637557e-01 9.129918518433e-01 9.336791487938e-01 9.749300442897e-01 1.020550806362e+00 1.053712761508e+00 1.063498133129e+00 1.048178360999e+00 1.016131034086e+00 9.840731682867e-01 9.706438387716e-01 9.857276139847e-01 1.022724180653e+00 1.062163125798e+00 1.082656725877e+00 1.070380349615e+00 1.024400918490e+00 9.588832790967e-01 9.015179957593e-01 8.825987955778e-01 9.136080503068e-01 9.758653404664e-01 1.035408433136e+00 1.063631081883e+00 1.047300472781e+00 9.914603829993e-01 9.190521629611e-01 8.650303520252e-01 8.577920191233e-01 8.952110516265e-01 9.457373566345e-01 9.735713635179e-01 9.577124856523e-01 8.988513883322e-01 8.215884115897e-01 7.706392678372e-01 7.859900298242e-01 8.631952210401e-01 9.571517037236e-01 1.020978029529e+00 1.026432042044e+00 9.679058920630e-01 8.639075927932e-01 7.592748414565e-01 7.162696276242e-01 7.666415519750e-01 8.727642427254e-01 9.728455591267e-01 1.025227552659e+00 1.015129921114e+00 9.525709888950e-01 8.703113759545e-01 8.159777369384e-01 8.246941839224e-01 8.863545165862e-01 9.573421396193e-01 9.976996832082e-01 9.893240477635e-01 9.388112858843e-01 8.756194017771e-01 8.420027326167e-01 8.652584978099e-01 9.317291412457e-01 1.000208040329e+00 1.033231032386e+00 1.012664129912e+00 9.436539089752e-01 8.555099153009e-01 7.966470578576e-01 8.079417642745e-01 8.828814037541e-01 9.749759673057e-01 1.038679295880e+00 1.049044645852e+00 1.004025974016e+00 9.233204019971e-01 8.451250596505e-01 8.121827192354e-01 8.411682963431e-01 9.070129243188e-01 9.686577777710e-01 9.972083179603e-01 9.845003881668e-01 9.420306792122e-01 8.955061250767e-01 8.725653284323e-01 8.842095551630e-01 9.161085129499e-01 9.410325515718e-01 9.371288741502e-01 8.979155342048e-01 8.350572757876e-01 7.763269431621e-01 7.539654366767e-01 7.808430141489e-01 8.374541581052e-01 8.892490044521e-01 9.085954774004e-01 8.836044816873e-01 8.200120156217e-01 7.415299392112e-01 6.868265076024e-01 6.910082470505e-01 7.541371798279e-01 8.417818396932e-01 9.160821445116e-01 9.529899787048e-01 9.444410224190e-01 8.976693111955e-01 8.344948494420e-01 7.880173588532e-01 7.889692331414e-01 8.430957014450e-01 9.309039451178e-01
 2.064838384604e+00 2.066221505092e+00 2.067518214149e+00 2.068484982273e+00 2.069039569846e+00 2.069339735511e+00 2.069738129197e+00 2.070540795771e+00 2.071772460209e+00 2.073174695308e+00 2.074412917388e+00 2.075276638361e+00 2.075769645103e+00 2.076103084660e+00 2.076603128105e+00 2.077501709068e+00 2.078768370331e+00 2.080128607377e+00 2.081280556175e+00 2.082075138896e+00 2.082568734233e+00 2.082968598272e+00 2.083547388313e+00 2.084490101378e+00 2.085750512933e+00 2.087067498207e+00 2.088150507979e+00 2.088881578690e+00 2.089356024233e+00 2.089794897979e+00 2.090421985850e+00 2.091358312735e+00 2.092551008257e+00 2.093788499084e+00 2.094826793533e+00 2.095523996513e+00 2.095927205237e+00 2.096246671659e+00 2.096758071421e+00 2.097648003735e+00 2.098863109168e+00 2.100111007868e+00 2.101053248753e+00 2.101546016085e+00 2.101740942460e+00 2.101969806796e+00 2.102536722308e+00 2.103539284781e+00 2.104802078044e+00 2.105980704222e+00 2.106776947755e+00 2.107136293185e+00 2.107280419489e+00 2.107564878551e+00 2.108269678839e+00 2.109424141044e+00 2.110770547593e+00 2.111910520191e+00 2.112577857570e+00 2.112834324103e+00 2.113016144901e+00 2.113495843706e+00 2.114437950920e+00 2.115711353446e+00 2.116986539759e+00 2.117955953802e+00 2.118522921429e+00 2.118835820070e+00 2.119164277614e+00 2.119740166378e+00 2.120650313889e+00 2.121812812861e+00 2.123003725201e+00 2.123957714075e+00 2.124525183584e+00 2.124779337664e+00 2.124992180900e+00 2.125492662187e+00 2.126452344423e+00 2.127748197653e+00 2.129010916105e+00 2.129869742108e+00 2.130226594853e+00 2.130331823496e+00 2.130606251689e+00 2.131353470380e+00 2.132556298039e+00 2.133892282785e+00 2.134966033351e+00 2.135585637577e+00 2.135867219822e+00 2.136122315660e+00 2.136639281192e+00 2.137514531424e+00 2.138632693580e+00 2.139756321337e+00 2.140674049420e+00 2.141304401255e+00 2.141707054201e+00 2.142039292611e+00 2.142493719023e+00 2.143219699037e+00 2.144229050514e+00 2.145371304405e+00 2.146393844535e+00 2.147079451517e+00 2.147393969745e+00 2.147542014880e+00 2.147869338012e+00 2.148641308920e+00 2.149843089554e+00 2.151160955164e+00 2.152178058367e+00 2.152654531229e+00 2.152702199558e+00 2.152735714050e+00 2.153200354130e+00 2.154259435097e+00 2.155669035522e+00 2.156941263676e+00 2.157676324937e+00 2.157830421590e+00 2.157752193561e+00 2.157947909793e+00 2.158733167408e+00 2.160018340490e+00 2.161384394659e+00 2.162369930139e+00 2.162777929209e+00 2.162798321814e+00 2.162868573292e+00 2.163374746563e+00 2.164394280942e+00 2.165671113412e+00 2.166797680591e+00 2.167487906542e+00 2.167754895577e+00 2.167876048285e+00 2.168204881441e+00 2.168927738712e+00 2.169977295320e+00 2.171080773337e+00 2.171961411064e+00 2.172501091040e+00 2.172801825411e+00 2.173101424610e+00 2.173611950297e+00 2.174397383988e+00 2.175349637351e+00 2.176271317131e+00 2.177001494929e+00 2.177512996458e+00 2.177913970946e+00 2.178361769434e+00 2.178965515071e+00 2.179728067094e+00 2.180558374594e+00 2.181339316731e+00 2.181997897204e+00 2.182544856227e+00 2.183046287581e+00 2.183578134730e+00 2.184186594008e+00 2.184867005849e+00 2.185578687423e+00 2.186269151215e+00 2.186908788622e+00 2.187490656213e+00 2.188037846864e+00 2.188582994687e+00 2.189153546725e+00 2.189763256448e+00 2.190406908257e+00 2.191057478568e+00 2.191683534799e+00 2.192268805164e+00 2.192817091226e+00 2.193357886170e+00 2.193921922408e+00 2.194523138257e+00 2.195148196677e+00 2.195772521870e+00 2.196374035919e+00 2.196954815698e+00 2.197527938790e+00 2.198109750843e+00 2.198704673113e+00 2.199303684734e+00 2.199899586104e+00 2.200488167224e+00 2.201075528844e+00 2.201666859285e+00 2.202258437750e+00 2.202845810813e+00 2.203422484745e+00 2.203988531859e+00 2.204553914765e+00 2.205124205472e+00 2.205699359630e+00 2.206272875271e+00 2.206838671921e+00 2.207394983543e+00 2.207946501731e+00 2.208500821588e+00 2.209057909211e+00 2.209616813877e+00 2.210170787922e+00 2.210719480146e+00 2.211266178245e+00 2.211813020769e+00 2.212362992124e+00 2.212913855716e+00 2.213462313235e+00 2.214005853116e+00 2.214545424558e+00 2.215086541947e+00 2.215629727122e+00 2.216174569261e+00 2.216718923018e+00 2.217257048253e+00 2.217790358046e+00 2.218322407022e+00 2.218857358008e+00 2.219393226347e+00 2.219923013587e+00 2.220448588613e+00 2.220968457212e+00 2.221487849201e+00 2.222009519112e+00 2.222530048191e+00 2.223046106501e+00 2.223555719853e+00 2.224066199152e+00 2.224580032121e+00 2.225095264893e+00 2.225610370595e+00 2.226119061009e+00 2.226624907279e+00 2.227132037133e+00 2.227642849099e+00 2.228153337295e+00 2.228658046185e+00 2.229156267566e+00 2.229653178919e+00 2.230150672842e+00 2.230647925415e+00 2.231141499239e+00 2.231628894653e+00 2.232115191957e+00 2.232603049469e+00 2.233092009557e+00 2.233581883394e+00 2.234065582477e+00 2.234546812267e+00 2.235030165440e+00 2.235516484976e+00 2.236001405049e+00 2.236483371431e+00 2.236958275402e+00 2.237430894660e+00 2.237906372099e+00 2.238381053537e+00 2.238853062642e+00 2.239321344712e+00 2.239786133645e+00 2.240251740023e+00 2.240716059769e+00 2.241179298224e+00 2.241641650373e+00 2.242102198343e+00 2.242563681788e+00 2.243021575651e+00 2.243477781873e+00 2.243930300416e+00 2.244382758905e+00 2.244835576030e+00 2.245286450632e+00 2.245733602955e+00 2.246177540253e+00 2.246621459730e+00 2.247067467468e+00 2.247512123865e+00 2.247956201430e+00 2.248396831987e+00 2.248835315859e+00 2.249273009542e+00 2.249709977761e+00 2.250145439462e+00 2.250579325992e+00 2.251012124356e+00 2.251443657222e+00 2.251874213794e+00 2.252301885192e+00 2.252727759376e+00 2.253152250141e+00 2.253577469501e+00 2.254002059428e+00 2.254424812815e+00 2.254846960900e+00 2.255266074698e+00 2.255683968789e+00 2.256100034654e+00 2.256515335492e+00 2.256931783970e+00 2.257348493952e+00 2.257762550023e+00 2.258173065162e+00 2.258582309899e+00 2.258990572881e+00 2.259399362901e+00 2.259808708500e+00 2.260215510884e+00 2.260620756475e+00 2.261022489076e+00 2.261423291153e+00 2.261823573121e+00 2.262224224430e+00 2.262624472891e+00 2.263023406898e+00 2.263420188790e+00 2.263813744480e+00 2.264205564432e+00 2.264597013084e+00 2.264988681538e+00 2.265380159418e+00 2.265770126944e+00 2.266157275013e+00 2.266542923591e+00 2.266924935596e+00 2.267307117150e+00 2.267689668132e+00 2.268071472687e+00 2.268453201874e+00 2.268831303094e+00 2.269206757326e+00 2.269579395366e+00 2.269952024903e+00 2.270325025352e+00 2.270697552527e+00 2.271068694336e+00 2.271436594835e+00 2.271801951188e+00 2.272164744677e+00 2.272530609981e+00 2.272896447067e+00 2.273260203709e+00 2.273623097778e+00 2.273981748748e+00 2.274340829502e+00 2.274698743931e+00 2.275058962596e+00 2.275418391855e+00 2.275774368991e+00 2.276129078654e+00 2.276482847464e+00 2.276835249505e+00 2.277189113845e+00 2.277541032810e+00 2.277891801535e+00 2.278238208882e+00 2.278583965330e+00 2.278928938437e+00 2.279274745813e+00 2.279617601054e+00 2.279959408811e+00 2.280297924843e+00 2.280634094841e+00 2.280970479236e+00 2.281307125038e+00 2.281643655165e+00 2.281976974382e+00 2.282308946153e+00 2.282637678994e+00 2.282966710059e+00 2.283297516146e+00 2.283626988605e+00 2.283952652909e+00 2.284278733746e+00 2.284601622130e+00 2.284925721717e+00 2.285248041083e+00 2.285570473757e+00 2.285890320679e+00 2.286207863071e+00 2.286524260082e+00 2.286841066532e+00 2.287155170967e+00 2.287467655143e+00 2.287779916271e+00 2.288090613872e+00 2.288399264907e+00 2.288707675368e+00 2.289014169819e+00 2.289319415549e+00 2.289623854242e+00 2.289925976237e+00 2.290228917726e+00 2.290529553684e+00 2.290828033747e+00 2.291124701161e+00 2.291421459626e+00 2.291715398575e+00 2.292008824762e+00 2.292300030214e+00 2.292589679799e+00 2.292877721034e+00 2.293165856223e+00 2.293451528419e+00 2.293736960486e+00 2.294019093659e+00 2.294300158012e+00 2.294579994121e+00 2.294858968515e+00 2.295136625639e+00 2.295412706954e+00 2.295686928303e+00 2.295959918924e+00 2.296229629367e+00 2.296500846490e+00 2.296769685006e+00 2.297037017500e+00 2.297301925413e+00 2.297564703064e+00 2.297825833512e+00 2.298086864346e+00 2.298345562958e+00 2.298601528222e+00 2.298858020242e+00 2.299110467100e+00 2.299360735355e+00 2.299610520074e+00 2.299859312080e+00 2.300105490103e+00 2.300348854048e+00 2.300592071336e+00 2.300832392583e+00 2.301071299843e+00 2.301308266737e+00 2.301543154496e+00 2.301777637713e+00 2.302008496680e+00 2.302238009073e+00 2.302464218470e+00 2.302690798558e+00 2.302913808955e+00 2.303135582212e+00 2.303353736566e+00 2.303571889187e+00 2.303786875020e+00 2.303999540385e+00 2.304210567641e+00 2.304419029572e+00 2.304625105425e+00 2.304829656521e+00 2.305030986149e+00 2.305231609387e+00 2.305428700148e+00 2.305623167383e+00 2.305815979292e+00 2.306006947357e+00 2.306193832989e+00 2.306381274913e+00 2.306562807652e+00 2.306743087449e+00 2.306921113776e+00 2.307096494406e+00 2.307269729210e+00 2.307438935270e+00 2.307606465723e+00 2.307770011521e+00 2.307931866871e+00 2.308091682042e+00 2.308247045336e+00 2.308399615461e+00 2.308550386606e+00 2.308695906833e+00 2.308840817751e+00 2.308981262428e+00 2.309118934886e+00 2.309252977252e+00 2.309384668130e+00 2.309512361586e+00 2.309637297410e+00 2.309758261582e+00 2.309877244467e+00 2.309990838225e+00 2.310101260665e+00 2.310209241610e+00 2.310313138356e+00 2.310413118941e+00 2.310509349011e+00 2.310603304482e+00 2.310692055063e+00 2.310775741542e+00 2.310857379583e+00 2.310934457036e+00 2.311007557177e+00 2.311077099966e+00 2.311141695481e+00 2.311201278620e+00 2.311257438153e+00 2.311309099179e+00 2.311355642008e+00 2.311399571974e+00 2.311437905297e+00 2.311471092211e+00 2.311499859748e+00 2.311523612957e+00 2.311543990538e+00 2.311558103929e+00 2.311567891922e+00 2.311571337022e+00 2.311570442193e+00 2.311565810544e+00 2.311554633438e+00 2.311536931536e+00 2.311514716726e+00 2.311487735569e+00 2.311453971561e+00 2.311415387611e+00 2.311371000481e+00 2.311321077533e+00 2.311265456903e+00 2.311203270727e+00 2.311135549218e+00 2.311060185039e+00 2.310981424033e+00 2.310894060731e+00 2.310800601690e+00 2.310702528799e+00 2.310595396805e+00 2.310482609219e+00 2.310362347362e+00 2.310235773549e+00 2.310103090563e+00 2.309961944057e+00 2.309815164545e+00 2.309659819420e+00 2.309497703873e+00 2.309328105996e+00 2.309150448366e+00 2.308966556944e+00 2.308773522758e+00 2.308573295992e+00 2.308365453308e+00 2.308148871819e+00 2.307925212940e+00 2.307692279965e+00 2.307451102797e+00 2.307201050608e+00 2.306944088071e+00 2.306677273210e+00 2.306402767260e+00 2.306118313613e+00 2.305825428439e+00 2.305522732855e+00 2.305211747286e+00 2.304890973776e+00 2.304560910510e+00 2.304221502679e+00 2.303871609863e+00 2.303512537263e+00 2.303143542579e+00 2.302764703334e+00 2.302374804264e+00 2.301975809611e+00 2.301566235581e+00 2.301145162810e+00 2.300713751679e+00 2.300272186107e+00 2.299818989156e+00 2.299355437327e+00 2.298880677251e+00 2.298395338638e+00 2.297897460986e+00 2.297388130503e+00 2.296868126766e+00 2.296334763813e+00 2.295790495608e+00 2.295234327858e+00 2.294665202186e+00 2.294085655805e+00 2.293491494749e+00 2.292884910256e+00 2.292265689241e+00 2.291633747923e+00 2.290989253507e+00 2.290330688271e+00 2.289660409194e+00 2.288974247609e+00 2.288275286524e+00 2.287564098927e+00 2.286838266904e+00 2.286098421744e+00 2.285343967637e+00 2.284574879165e+00 2.283792908675e+00 2.282993511988e+00 2.282182607283e+00 2.281354545928e+00 2.280511129939e+00 2.279652952700e+00 2.278779388070e+00 2.277891285560e+00 2.276986414842e+00 2.276066483369e+00 2.275130528313e+00 2.274177153261e+00 2.273207247443e+00 2.272222469376e+00 2.271220491573e+00 2.270201089169e+00 2.269165462180e+00 2.268110661478e+00 2.267041071704e+00 2.265953452304e+00 2.264847370957e+00 2.263724258622e+00 2.262582676950e+00 2.261423623500e+00 2.260244733332e+00 2.259049084544e+00 2.257835142796e+00 2.256601140529e+00 2.255348252968e+00 2.254076063553e+00 2.252785439913e+00 2.251473781298e+00 2.250143675697e+00 2.248794177837e+00 2.247424519256e+00 2.246034100603e+00 2.244623213364e+00 2.243192330247e+00 2.241740804086e+00 2.240268547146e+00 2.238775255320e+00 2.237260439742e+00 2.235724399952e+00 2.234167196878e+00 2.232587670696e+00 2.230987622584e+00 2.229364119961e+00 2.227719357698e+00 2.226052294478e+00 2.224363636522e+00 2.222650276485e+00 2.220915161259e+00 2.219157628921e+00 2.217375421433e+00 2.215570482751e+00 2.213743270943e+00 2.211891396476e+00 2.210015461233e+00 2.208116890751e+00 2.206192755518e+00 2.204244214946e+00 2.202272058554e+00 2.200275052342e+00 2.198253815755e+00 2.196208035453e+00 2.194136398880e+00 2.192039017177e+00 2.189916943483e+00 2.187769029180e+00 2.185596613920e+00 2.183396948296e+00 2.181171134909e+00 2.178919941456e+00 2.176642709593e+00 2.174338604630e+00 2.172008449202e+00 2.169650686257e+00 2.167268109815e+00 2.164856547741e+00 2.162419208444e+00 2.159953900673e+00 2.157461670867e+00 2.154943616297e+00 2.152395918586e+00 2.149820749925e+00 2.147218051197e+00 2.144586434088e+00 2.141928872945e+00 2.139240961473e+00 2.136526477232e+00 2.133781382267e+00 2.131009917232e+00 2.128209322147e+00 2.125379339040e+00 2.122522605186e+00 2.119634632850e+00 2.116717964771e+00 2.113773850137e+00 2.110799266616e+00 2.107796926091e+00 2.104763673426e+00 2.101701799965e+00 2.098609613791e+00 2.095487466363e+00 2.092337595589e+00 2.089157235933e+00 2.085947117538e+00 2.082707324110e+00 2.079437924530e+00 2.076138714128e+00 2.072809815041e+00 2.069450055352e+00 2.066060776504e+00 2.062641659186e+00 2.059192372552e+00 2.055713988775e+00 2.052204842190e+00 2.048664958715e+00 2.045096353344e+00 2.041496732972e+00 2.037867603985e+00 2.034207753124e+00 2.030518722328e+00 2.026799482938e+00 2.023049902006e+00 2.019271552157e+00 2.015462034409e+00 2.011624086304e+00 2.007755498976e+00 2.003858211381e+00 1.999930259194e+00 1.995972406081e+00 1.991986792215e+00 1.987969668244e+00 1.983924609420e+00 1.979851116868e+00 1.975747255012e+00 1.971614733935e+00 1.967452597962e+00 1.963263527647e+00 1.959045306748e+00 1.954797597163e+00 1.950523456470e+00 1.946219635772e+00 1.941889238643e+00 1.937530520986e+00 1.933145904687e+00 1.928732403544e+00 1.924290731796e+00 1.919824024909e+00 1.915329096453e+00 1.910808875407e+00 1.906263832763e+00 1.901691238759e+00 1.897092132275e+00 1.892469212507e+00 1.887821487679e+00 1.883148054293e+00 1.878450730155e+00 1.873730027879e+00 1.868984490047e+00 1.864214586438e+00 1.859423232148e+00 1.854609018994e+00 1.849772249878e+00 1.844913841283e+00 1.840032766475e+00 1.835132127611e+00 1.830208802907e+00 1.825267533945e+00 1.820304520471e+00 1.815323113209e+00 1.810323271529e+00 1.805304692984e+00 1.800268478138e+00 1.795214362434e+00 1.790144403926e+00 1.785057169907e+00 1.779953927336e+00 1.774837437130e+00 1.769704147729e+00 1.764557731177e+00 1.759398134779e+00 1.754226030829e+00 1.749041440186e+00 1.743845565517e+00 1.738640668056e+00 1.733422721258e+00 1.728197526420e+00 1.722963499910e+00 1.717722010479e+00 1.712473313861e+00 1.707217362314e+00 1.701957245943e+00 1.696690091300e+00 1.691421347837e+00 1.686148407026e+00 1.680873364247e+00 1.675596446859e+00 1.670319380233e+00 1.665043234598e+00 1.659766905321e+00 1.654494842092e+00 1.649224562634e+00 1.643958846846e+00 1.638698456286e+00 1.633442484477e+00 1.628196799529e+00 1.622956149426e+00 1.617726362166e+00 1.612506895193e+00 1.607297571958e+00 1.602101532017e+00 1.596917066094e+00 1.591750742992e+00 1.586596665030e+00 1.581462081384e+00 1.576343998738e+00 1.571245168607e+00 1.566169386525e+00 1.561112097909e+00 1.556078854797e+00 1.551069910735e+00 1.546086427282e+00 1.541129798207e+00 1.536199643557e+00 1.531300572544e+00 1.526429769717e+00 1.521593489593e+00 1.516787689148e+00 1.512018476288e+00 1.507284075747e+00 1.502586913013e+00 1.497929903366e+00 1.493310217197e+00 1.488734777888e+00 1.484199733639e+00 1.479710008265e+00 1.475266094830e+00 1.470868163158e+00 1.466520136433e+00 1.462219318473e+00 1.457972779655e+00 1.453775983554e+00 1.449635443851e+00 1.445549589651e+00 1.441520209118e+00 1.437551019682e+00 1.433638341533e+00 1.429791783201e+00 1.426001966958e+00 1.422281553159e+00 1.418623498539e+00 1.415032848039e+00 1.411512324779e+00 1.408056286859e+00 1.404677443183e+00 1.401363510347e+00 1.398130127576e+00 1.394967209751e+00 1.391882049606e+00 1.388874779660e+00 1.385942784312e+00 1.383097264537e+00 1.380325464514e+00 1.377643259331e+00 1.375037406165e+00 1.372521098941e+00 1.370088648681e+00 1.367740111718e+00 1.365485110810e+00 1.363312477525e+00 1.361235609179e+00 1.359241970244e+00 1.357346370329e+00 1.355539362924e+00 1.353824749301e+00 1.352208187397e+00 1.350679811503e+00 1.349254136486e+00 1.347916117876e+00 1.346681423139e+00 1.345540756580e+00 1.344496658358e+00 1.343552952831e+00 1.342702546325e+00 1.341958345351e+00 1.341303214018e+00 1.340755815225e+00 1.340301707496e+00 1.339948408226e+00 1.339696835046e+00 1.339539660060e+00 1.339487977203e+00 1.339528252927e+00 1.339674873422e+00 1.339915251342e+00 1.340255810232e+00 1.340694754742e+00 1.341229714209e+00 1.341866681409e+00 1.342593128538e+00 1.343422534730e+00 1.344342205060e+00 1.345360585408e+00 1.346471505229e+00 1.347674816681e+00 1.348974528892e+00 1.350358543538e+00 1.351841463460e+00 1.353408067581e+00 1.355068549832e+00 1.356812925531e+00 1.358643669779e+00 1.360563162419e+00 1.362559868598e+00 1.364649002934e+00 1.366808711713e+00 1.369057168308e+00 1.371378215158e+00 1.373778257177e+00 1.376256188382e+00 1.378801773284e+00 1.381428574716e+00 1.384116122951e+00 1.386883065371e+00 1.389708584172e+00 1.392604872142e+00 1.395564775533e+00 1.398582949818e+00 1.401668897687e+00 1.404802116576e+00 1.408004278937e+00 1.411249777173e+00 1.414554928720e+00 1.417908642916e+00 1.421307967643e+00 1.424762201789e+00 1.428248487062e+00 1.431791856029e+00 1.435362016403e+00 1.438980568528e+00 1.442632799730e+00 1.446314120183e+00 1.450038272194e+00 1.453777949900e+00 1.457562319960e+00 1.461358275571e+00 1.465186675847e+00 1.469032755778e+00 1.472893417709e+00 1.476784247166e+00 1.480672461623e+00 1.484590796163e+00 1.488503602848e+00 1.492436684680e+00 1.496371985740e+00 1.500305956172e+00 1.504254492475e+00 1.508185448694e+00 1.512132033769e+00 1.516057192733e+00 1.519986726888e+00 1.523903616308e+00 1.527803620362e+00 1.531704342129e+00 1.535569676343e+00 1.539437055147e+00 1.543267562990e+00 1.547086849796e+00 1.550879773305e+00 1.554639323653e+00 1.558385805456e+00 1.562081734297e+00 1.565766302302e+00 1.569397365699e+00 1.573002894681e+00 1.576569469305e+00 1.580085152309e+00 1.583575370332e+00 1.586997675152e+00 1.590396852797e+00 1.593728341506e+00 1.597019016572e+00 1.600256838120e+00 1.603429218727e+00 1.606563923522e+00 1.609616116158e+00 1.612630392795e+00 1.615566319934e+00 1.618442994307e+00 1.621259265131e+00 1.623991614061e+00 1.626676439647e+00 1.629264669417e+00 1.631801242457e+00 1.634246743437e+00 1.636620013495e+00 1.638920629504e+00 1.641123584837e+00 1.643266121821e+00 1.645301696829e+00 1.647269513922e+00 1.649139128615e+00 1.650919712134e+00 1.652619048992e+00 1.654206654881e+00 1.655722642676e+00 1.657119885911e+00 1.658436390708e+00 1.659646482698e+00 1.660751170896e+00 1.661767189853e+00 1.662657481171e+00 1.663465998835e+00 1.664146341080e+00 1.664728964153e+00 1.665201850052e+00 1.665551823436e+00 1.665806529585e+00 1.665924634486e+00 1.665946248332e+00 1.665837085771e+00 1.665610575498e+00 1.665271065241e+00 1.664793830618e+00 1.664211907655e+00 1.663485457364e+00 1.662646889711e+00 1.661674119160e+00 1.660569269947e+00 1.659344680636e+00 1.657971464186e+00 1.656480709240e+00 1.654842969726e+00 1.653074579896e+00 1.651170822497e+00 1.649118877644e+00 1.646941793540e+00 1.644606677945e+00 1.642142226544e+00 1.639527190005e+00 1.636766045477e+00 1.633868492631e+00 1.630808085150e+00 1.627616035421e+00 1.624262770636e+00 1.620764554330e+00 1.617117710391e+00 1.613308981867e+00 1.609363812866e+00 1.605246680851e+00 1.600992391891e+00 1.596575129457e+00 1.592001759651e+00 1.587284019489e+00 1.582393833560e+00 1.577369351064e+00 1.572170172333e+00 1.566827911747e+00 1.561330493595e+00 1.555669117956e+00 1.549873857377e+00 1.543902616329e+00 1.537801216881e+00 1.531536597282e+00 1.525126640294e+00 1.518577937277e+00 1.511867030778e+00 1.505036882425e+00 1.498042884242e+00 1.490929385975e+00 1.483674131510e+00 1.476283968624e+00 1.468780464289e+00 1.461132191652e+00 1.453388664802e+00 1.445509362290e+00 1.437533168006e+00 1.429450685312e+00 1.421260804940e+00 1.412995434805e+00 1.404621228606e+00 1.396189671338e+00 1.387667304729e+00 1.379089265338e+00 1.370455468763e+00 1.361761002564e+00 1.353044864131e+00 1.344274662699e+00 1.335504098259e+00 1.326704701456e+00 1.317909467650e+00 1.309126258780e+00 1.300348671736e+00 1.291618914912e+00 1.282910574448e+00 1.274272174750e+00 1.265684015608e+00 1.257177466222e+00 1.248761552557e+00 1.240433587021e+00 1.232234465922e+00 1.224138886298e+00 1.216196917008e+00 1.208389803450e+00 1.200746301851e+00 1.193275884204e+00 1.185975043041e+00 1.178882735973e+00 1.171972790531e+00 1.165291091581e+00 1.158818138088e+00 1.152576326314e+00 1.146574852987e+00 1.140804428585e+00 1.135297594152e+00 1.130026471275e+00 1.125026272810e+00 1.120275314921e+00 1.115786758050e+00 1.111564753562e+00 1.107592545743e+00 1.103891512360e+00 1.100432341612e+00 1.097233249307e+00 1.094274945580e+00 1.091554934063e+00 1.089068851464e+00 1.086799535473e+00 1.084747822231e+00 1.082889945413e+00 1.081228874879e+00 1.079737018484e+00 1.078414371815e+00 1.077237273226e+00 1.076196203938e+00 1.075276978689e+00 1.074455452542e+00 1.073733489339e+00 1.073072493236e+00 1.072480579486e+00 1.071923412559e+00 1.071395327445e+00 1.070883439246e+00 1.070357140674e+00 1.069830427684e+00 1.069256476349e+00 1.068651353172e+00 1.067987782147e+00 1.067250173404e+00 1.066450318635e+00 1.065545268617e+00 1.064563383402e+00 1.063467880555e+00 1.062265368771e+00 1.060957784165e+00 1.059516584117e+00 1.057974441165e+00 1.056295463850e+00 1.054503250660e+00 1.052588370273e+00 1.050548244062e+00 1.048405839813e+00 1.046135995157e+00 1.043772895391e+00 1.041303292333e+00 1.038740071386e+00 1.036100715998e+00 1.033373597737e+00 1.030596237390e+00 1.027752057481e+00 1.024873106171e+00 1.021960765581e+00 1.019027908815e+00 1.016098023540e+00 1.013164366605e+00 1.010266960436e+00 1.007392256834e+00 1.004578063619e+00 1.001824084569e+00 9.991472883753e-01 9.965743635390e-01 9.940934747632e-01 9.917552308445e-01 9.895386460533e-01 9.874854927144e-01 9.855997915506e-01 9.838865324558e-01 9.823919781161e-01 9.810886017667e-01 9.800340720779e-01 9.792125548781e-01 9.786542266985e-01 9.783829614955e-01 9.783878904771e-01 9.787234850899e-01 9.793679839281e-01 9.803695914518e-01 9.817263963975e-01 9.834597293481e-01 9.855928990612e-01 9.881277428393e-01 9.910979086353e-01 9.944962369522e-01 9.983594260677e-01 1.002676287439e+00 1.007472611375e+00 1.012751459393e+00 1.018507758230e+00 1.024763816083e+00 1.031493261967e+00 1.038717884447e+00 1.046406887949e+00 1.054562579780e+00 1.063164472543e+00 1.072187688385e+00 1.081620805110e+00 1.091415524528e+00 1.101565386156e+00 1.112007006388e+00 1.122724173581e+00 1.133660991762e+00 1.144772392985e+00 1.156022696953e+00 1.167340148141e+00 1.178701353964e+00 1.190024809129e+00 1.201283573056e+00 1.212408683522e+00 1.223354445526e+00 1.234078106489e+00 1.244511606335e+00 1.254637835872e+00 1.264381065759e+00 1.273732305108e+00 1.282634313721e+00 1.291058719014e+00 1.298988385608e+00 1.306376211780e+00 1.313230726150e+00 1.319503397889e+00 1.325211547114e+00 1.330325128532e+00 1.334844513414e+00 1.338782377673e+00 1.342109318092e+00 1.344863547573e+00 1.347021510970e+00 1.348609446292e+00 1.349624501484e+00 1.350078789566e+00 1.349987334679e+00 1.349342317790e+00 1.348182787043e+00 1.346480992893e+00 1.344278682428e+00 1.341567659953e+00 1.338354510579e+00 1.334670461659e+00 1.330496470778e+00 1.325880686402e+00 1.320807981936e+00 1.315318823457e+00 1.309431841296e+00 1.303165207387e+00 1.296574907761e+00 1.289672928740e+00 1.282529807573e+00 1.275179458899e+00 1.267687861646e+00 1.260120591187e+00 1.252536468059e+00 1.245018837903e+00 1.237632362519e+00 1.230461658102e+00 1.223574356065e+00 1.217051229476e+00 1.210954629881e+00 1.205349992755e+00 1.200294107163e+00 1.195823709743e+00 1.191988503744e+00 1.188792716900e+00 1.186265874669e+00 1.184395315243e+00 1.183171876808e+00 1.182582577655e+00 1.182584851859e+00 1.183154321291e+00 1.184237801727e+00 1.185800492218e+00 1.187785433421e+00 1.190150045644e+00 1.192847239524e+00 1.195817196187e+00 1.199030482629e+00 1.202416921699e+00 1.205943854905e+00 1.209550148984e+00 1.213174902217e+00 1.216766688554e+00 1.220239398741e+00 1.223533386781e+00 1.226546087501e+00 1.229189062474e+00 1.231364969982e+00 1.232951222141e+00 1.233851935946e+00 1.233937671149e+00 1.232547549673e+00 1.229146772700e+00 1.224530815374e+00 1.219727833018e+00 1.215556026500e+00 1.212291963391e+00 1.209549478807e+00 1.206435934470e+00 1.201884837459e+00 1.195097823224e+00 1.185852408421e+00 1.174594161097e+00 1.162300100668e+00 1.150135341027e+00 1.138997370844e+00 1.129206316139e+00 1.120411219927e+00 1.111765060031e+00 1.102310721769e+00 1.091425974062e+00 1.079105518119e+00 1.066014160674e+00 1.053291391209e+00 1.042127696480e+00 1.033307772735e+00 1.026916299851e+00 1.022318250428e+00 1.018416599308e+00 1.014125938135e+00 1.008798904577e+00 1.002446370024e+00 9.957174409060e-01 9.896113133315e-01 9.850105639499e-01 9.822682555003e-01 9.810198459248e-01 9.802791327624e-01 9.787947254571e-01 9.755291066417e-01 9.700361064596e-01 9.625973909013e-01 9.541178767581e-01 9.457700165029e-01 9.385202743125e-01 9.327520705466e-01 9.281347471204e-01 9.237890484307e-01 9.186908720708e-01 9.121531185760e-01 9.041404138633e-01 8.953392795673e-01 8.869671480988e-01 8.803127091675e-01 8.762397728103e-01 8.748683622966e-01 8.755552367993e-01 8.771940019420e-01 8.787456246503e-01 8.797105405643e-01 8.803619300811e-01 8.817038722595e-01 8.851160582050e-01 8.917993051890e-01 9.023061951517e-01 9.163607069912e-01 9.330485247447e-01 9.513785928070e-01 9.710678753556e-01 9.932628582297e-01 1.020847832961e+00 9.803141557360e-01 8.945849278150e-01 8.810550695272e-01 8.567525337267e-01 8.400614235373e-01 8.492329417389e-01 8.873850649750e-01 9.411765032474e-01 9.904666708301e-01 1.018551108148e+00 1.017598162074e+00 9.903095175252e-01 9.495328501211e-01 9.151884497994e-01 9.065064114720e-01 9.310002967791e-01 9.791724255964e-01 1.031144755020e+00 1.067541305787e+00 1.076702413085e+00 1.057674937364e+00 1.020691640275e+00 9.848673169844e-01 9.708012165137e-01 9.885783114566e-01 1.029866263485e+00 1.073082725073e+00 1.095699585907e+00 1.083824336814e+00 1.037089033809e+00 9.704100776796e-01 9.120555553124e-01 8.924364881586e-01 9.227972286574e-01 9.843320071558e-01 1.043285861905e+00 1.071449612310e+00 1.055983914983e+00 1.002069479010e+00 9.321226599434e-01 8.795136637909e-01 8.707076991227e-01 9.034267403055e-01 9.479782378229e-01 9.706050010449e-01 9.517761439369e-01 8.932444017133e-01 8.201474197117e-01 7.760159095065e-01 7.967447419167e-01 8.743594094928e-01 9.642685103132e-01 1.021684820527e+00 1.020054184499e+00 9.550085235157e-01 8.463126162946e-01 7.407051585594e-01 7.023347415181e-01 7.606093034585e-01 8.728954625751e-01 9.759221326534e-01 1.028669814242e+00 1.016961274349e+00 9.509595285619e-01 8.633685276369e-01 8.025237361742e-01 8.059252730600e-01 8.654710788479e-01 9.373276231228e-01 9.806574900861e-01 9.767551862959e-01 9.316090591963e-01 8.734806194040e-01 8.425359806570e-01 8.644063555314e-01 9.262236750379e-01 9.889588069635e-01 1.016736730825e+00 9.921963854311e-01 9.208609300526e-01 8.323860918725e-01 7.756004375429e-01 7.907793222485e-01 8.692437488092e-01 9.631937595508e-01 1.027258872715e+00 1.036902234557e+00 9.901121774741e-01 9.062918710657e-01 8.236724121297e-01 7.865301011187e-01 8.140811522081e-01 8.820728173866e-01 9.486338855115e-01 9.839149189594e-01 9.786700357802e-01 9.427334643485e-01 8.994938304852e-01 8.747689030555e-01 8.804313009191e-01 9.058381899920e-01 9.275544348575e-01 9.259080039435e-01 8.949572452932e-01 8.451170136635e-01 8.002009178748e-01 7.858664511312e-01 8.107646171568e-01 8.583150542278e-01 9.002382416526e-01 9.137232757610e-01 8.895085497995e-01 8.340065011161e-01 7.688397240689e-01 7.259307999372e-01 7.310120232627e-01 7.824313406059e-01 8.533402656336e-01 9.135023953142e-01 9.432022221508e-01 9.362163570511e-01 8.994050330104e-01 8.511355098443e-01 8.168866819030e-01 8.182605409512e-01 8.588228884688e-01 9.260233741355e-01
 2.093705464198e+00 2.095129571813e+00 2.096468104663e+00 2.097474223189e+00 2.098063254613e+00 2.098394381141e+00 2.098825280674e+00 2.099663272082e+00 2.100933835052e+00 2.102375688580e+00 2.103654969495e+00 2.104558690173e+00 2.105086519607e+00 2.105451004832e+00 2.105981406436e+00 2.106914864271e+00 2.108218816133e+00 2.109619903325e+00 2.110812823153e+00 2.111647225699e+00 2.112174313277e+00 2.112603632290e+00 2.113211524264e+00 2.114185798644e+00 2.115482902741e+00 2.116841430004e+00 2.117965646621e+00 2.118734144614e+00 2.119238366960e+00 2.119701287536e+00 2.120353823930e+00 2.121322054916e+00 2.122553136597e+00 2.123834342805e+00 2.124912359188e+00 2.125641614399e+00 2.126070663654e+00 2.126413864551e+00 2.126952385615e+00 2.127877401794e+00 2.129136157169e+00 2.130427292411e+00 2.131407287905e+00 2.131928048452e+00 2.132146483107e+00 2.132401008220e+00 2.133003499027e+00 2.134049478803e+00 2.135357557462e+00 2.136577583565e+00 2.137408373316e+00 2.137797440474e+00 2.137972323126e+00 2.138292697050e+00 2.139036383413e+00 2.140231938866e+00 2.141620515830e+00 2.142799186263e+00 2.143505094056e+00 2.143796285274e+00 2.144008962518e+00 2.144520614091e+00 2.145498286361e+00 2.146811720272e+00 2.148128915932e+00 2.149136990978e+00 2.149739214460e+00 2.150081012514e+00 2.150437190152e+00 2.151043366042e+00 2.151989179298e+00 2.153190196767e+00 2.154420682683e+00 2.155411593230e+00 2.156012791743e+00 2.156296202435e+00 2.156537494221e+00 2.157067593490e+00 2.158061777174e+00 2.159398030404e+00 2.160702960221e+00 2.161600444196e+00 2.161990141201e+00 2.162123058942e+00 2.162424604772e+00 2.163203274003e+00 2.164445341880e+00 2.165824956206e+00 2.166940739716e+00 2.167595223647e+00 2.167904115048e+00 2.168186378843e+00 2.168731703188e+00 2.169643474348e+00 2.170800351218e+00 2.171963718963e+00 2.172916914107e+00 2.173578776201e+00 2.174010441581e+00 2.174373248064e+00 2.174861141542e+00 2.175621109662e+00 2.176665531777e+00 2.177844152814e+00 2.178903327891e+00 2.179624468236e+00 2.179971139760e+00 2.180148201921e+00 2.180502837198e+00 2.181304898160e+00 2.182541249289e+00 2.183900535201e+00 2.184958435965e+00 2.185470018451e+00 2.185543766952e+00 2.185599323413e+00 2.186089306567e+00 2.187181094439e+00 2.188631486785e+00 2.189947488100e+00 2.190719864560e+00 2.190901486103e+00 2.190844428712e+00 2.191062439022e+00 2.191877723564e+00 2.193201913167e+00 2.194611359437e+00 2.195635958115e+00 2.196075068463e+00 2.196118767448e+00 2.196211349848e+00 2.196745187707e+00 2.197800260863e+00 2.199116214116e+00 2.200281198260e+00 2.201005743883e+00 2.201298871071e+00 2.201444174932e+00 2.201798280148e+00 2.202552988602e+00 2.203637706526e+00 2.204779120199e+00 2.205694385548e+00 2.206264662571e+00 2.206590157154e+00 2.206915760122e+00 2.207454017766e+00 2.208270536356e+00 2.209258467529e+00 2.210213578175e+00 2.210974747104e+00 2.211516184223e+00 2.211943641346e+00 2.212418642437e+00 2.213051379452e+00 2.213845165970e+00 2.214706186772e+00 2.215517760162e+00 2.216206216116e+00 2.216783311004e+00 2.217311231867e+00 2.217870831068e+00 2.218506915585e+00 2.219215778065e+00 2.219956682417e+00 2.220677179144e+00 2.221344904158e+00 2.221954528015e+00 2.222528125232e+00 2.223099709262e+00 2.223696697131e+00 2.224334777946e+00 2.225005382415e+00 2.225683655724e+00 2.226337917552e+00 2.226950942518e+00 2.227526001909e+00 2.228092693425e+00 2.228683422215e+00 2.229310928335e+00 2.229964874377e+00 2.230615067807e+00 2.231242952183e+00 2.231849765021e+00 2.232448704480e+00 2.233056146356e+00 2.233677392015e+00 2.234303646001e+00 2.234925292381e+00 2.235538910568e+00 2.236151034810e+00 2.236767866541e+00 2.237385912681e+00 2.237998430024e+00 2.238599174943e+00 2.239190449001e+00 2.239779949548e+00 2.240375245041e+00 2.240973887032e+00 2.241571988747e+00 2.242162201183e+00 2.242743452434e+00 2.243318719300e+00 2.243896244916e+00 2.244476764060e+00 2.245057272097e+00 2.245635057647e+00 2.246206078900e+00 2.246774651004e+00 2.247344056902e+00 2.247916952294e+00 2.248489965295e+00 2.249060483894e+00 2.249626750970e+00 2.250187664774e+00 2.250749024989e+00 2.251314017079e+00 2.251882063600e+00 2.252447233522e+00 2.253006411002e+00 2.253560125066e+00 2.254112791958e+00 2.254668445820e+00 2.255224509229e+00 2.255775122164e+00 2.256320086645e+00 2.256859168227e+00 2.257398242004e+00 2.257939958250e+00 2.258479464537e+00 2.259014348977e+00 2.259542963143e+00 2.260072506090e+00 2.260604906329e+00 2.261139053324e+00 2.261671528079e+00 2.262198361775e+00 2.262721419785e+00 2.263246304412e+00 2.263774530991e+00 2.264301916048e+00 2.264824477994e+00 2.265340001214e+00 2.265851629289e+00 2.266365587139e+00 2.266878711386e+00 2.267389014603e+00 2.267891788069e+00 2.268393124116e+00 2.268897272523e+00 2.269401998534e+00 2.269906228901e+00 2.270404319090e+00 2.270900155840e+00 2.271397447786e+00 2.271897697872e+00 2.272396922993e+00 2.272892151317e+00 2.273380860345e+00 2.273867608496e+00 2.274354675082e+00 2.274842773452e+00 2.275326944050e+00 2.275807889564e+00 2.276283952142e+00 2.276760652922e+00 2.277236826905e+00 2.277711844442e+00 2.278184057660e+00 2.278655837434e+00 2.279126193475e+00 2.279595976284e+00 2.280062711285e+00 2.280526175512e+00 2.280988372303e+00 2.281449722245e+00 2.281909312217e+00 2.282365357534e+00 2.282818245583e+00 2.283271896196e+00 2.283725525757e+00 2.284178342195e+00 2.284629203964e+00 2.285077639429e+00 2.285523242456e+00 2.285968456787e+00 2.286411941439e+00 2.286853225417e+00 2.287293405648e+00 2.287732906741e+00 2.288170395439e+00 2.288605231342e+00 2.289038484603e+00 2.289469790121e+00 2.289898189994e+00 2.290327136317e+00 2.290756645429e+00 2.291183666922e+00 2.291608336670e+00 2.292031232509e+00 2.292450819363e+00 2.292871174197e+00 2.293289447583e+00 2.293708071079e+00 2.294126026286e+00 2.294540396159e+00 2.294952428781e+00 2.295362492856e+00 2.295772920175e+00 2.296181699860e+00 2.296590609539e+00 2.296998077171e+00 2.297402552275e+00 2.297804082862e+00 2.298204296209e+00 2.298603254273e+00 2.299001927516e+00 2.299399901516e+00 2.299796378871e+00 2.300190578149e+00 2.300581399204e+00 2.300971229409e+00 2.301359379758e+00 2.301746085166e+00 2.302133930647e+00 2.302519408077e+00 2.302902297588e+00 2.303283044220e+00 2.303659918445e+00 2.304037052793e+00 2.304413488822e+00 2.304789664300e+00 2.305164573281e+00 2.305536278876e+00 2.305904026700e+00 2.306269908727e+00 2.306634732906e+00 2.307000656039e+00 2.307365671983e+00 2.307727513401e+00 2.308086585945e+00 2.308442244713e+00 2.308796811467e+00 2.309152649093e+00 2.309507424075e+00 2.309862227033e+00 2.310213059541e+00 2.310561290112e+00 2.310907934180e+00 2.311255846045e+00 2.311603078783e+00 2.311951047365e+00 2.312294694344e+00 2.312636683608e+00 2.312975939418e+00 2.313314850866e+00 2.313654969404e+00 2.313993668775e+00 2.314328346095e+00 2.314660572531e+00 2.314990756665e+00 2.315320966523e+00 2.315650438785e+00 2.315977919423e+00 2.316303381169e+00 2.316624402150e+00 2.316944049854e+00 2.317263203080e+00 2.317582045213e+00 2.317900619259e+00 2.318214441869e+00 2.318527192653e+00 2.318838131361e+00 2.319147236372e+00 2.319457464432e+00 2.319765658907e+00 2.320073661933e+00 2.320377655245e+00 2.320680710013e+00 2.320982799922e+00 2.321282793010e+00 2.321582667501e+00 2.321880181839e+00 2.322175854853e+00 2.322470406544e+00 2.322762786419e+00 2.323052637653e+00 2.323342665815e+00 2.323629777851e+00 2.323916116278e+00 2.324199021262e+00 2.324482844390e+00 2.324764093289e+00 2.325042538014e+00 2.325319940049e+00 2.325596505423e+00 2.325871516806e+00 2.326143288638e+00 2.326414904407e+00 2.326683485856e+00 2.326951880296e+00 2.327217001688e+00 2.327481688925e+00 2.327743487931e+00 2.328003249934e+00 2.328262954240e+00 2.328520346703e+00 2.328774774020e+00 2.329028495290e+00 2.329279482403e+00 2.329529084242e+00 2.329776731152e+00 2.330024001939e+00 2.330269990685e+00 2.330512331979e+00 2.330754298500e+00 2.330992508396e+00 2.331230522410e+00 2.331465194525e+00 2.331699831765e+00 2.331931552588e+00 2.332161486366e+00 2.332389454725e+00 2.332615705118e+00 2.332839695702e+00 2.333061989421e+00 2.333282233469e+00 2.333499762647e+00 2.333715228490e+00 2.333929171272e+00 2.334140854922e+00 2.334350209596e+00 2.334558197660e+00 2.334763890381e+00 2.334967262390e+00 2.335167948596e+00 2.335367215994e+00 2.335563441600e+00 2.335757709843e+00 2.335951169158e+00 2.336141126886e+00 2.336329958898e+00 2.336516280465e+00 2.336699652267e+00 2.336879811755e+00 2.337059524921e+00 2.337235681969e+00 2.337410399809e+00 2.337582458289e+00 2.337751841421e+00 2.337918339272e+00 2.338081199542e+00 2.338245125738e+00 2.338404514174e+00 2.338561952277e+00 2.338716184011e+00 2.338867703074e+00 2.339016905240e+00 2.339163893979e+00 2.339308373642e+00 2.339449368407e+00 2.339588126657e+00 2.339723699958e+00 2.339857264104e+00 2.339987303104e+00 2.340115767656e+00 2.340240339075e+00 2.340361293437e+00 2.340481407589e+00 2.340596634431e+00 2.340708509020e+00 2.340818859025e+00 2.340925080039e+00 2.341029137871e+00 2.341129266923e+00 2.341225444378e+00 2.341319410314e+00 2.341408594527e+00 2.341496234583e+00 2.341579884300e+00 2.341660655023e+00 2.341736946862e+00 2.341810004950e+00 2.341880116132e+00 2.341946080502e+00 2.342008650802e+00 2.342067113461e+00 2.342122971304e+00 2.342174521173e+00 2.342222268122e+00 2.342265243619e+00 2.342305001075e+00 2.342340549248e+00 2.342371976543e+00 2.342400353312e+00 2.342423007640e+00 2.342442611819e+00 2.342457493737e+00 2.342466976208e+00 2.342474050543e+00 2.342476433289e+00 2.342473384251e+00 2.342465858775e+00 2.342454623708e+00 2.342438074359e+00 2.342415870801e+00 2.342389780442e+00 2.342357795588e+00 2.342322307742e+00 2.342280727029e+00 2.342235778214e+00 2.342184069535e+00 2.342127646248e+00 2.342065903643e+00 2.341997805826e+00 2.341926948959e+00 2.341849383270e+00 2.341765664206e+00 2.341676619865e+00 2.341580769680e+00 2.341480146879e+00 2.341374383517e+00 2.341261504708e+00 2.341142981481e+00 2.341018605934e+00 2.340886886799e+00 2.340750304784e+00 2.340607795678e+00 2.340457931290e+00 2.340302553919e+00 2.340138897647e+00 2.339970056229e+00 2.339793125729e+00 2.339610145814e+00 2.339421130793e+00 2.339222315417e+00 2.339018862980e+00 2.338806506581e+00 2.338588343670e+00 2.338361787845e+00 2.338127892417e+00 2.337886929986e+00 2.337636734726e+00 2.337380698628e+00 2.337116153747e+00 2.336843492382e+00 2.336562497353e+00 2.336273843126e+00 2.335977205071e+00 2.335671284596e+00 2.335357631785e+00 2.335034413879e+00 2.334704741046e+00 2.334362615979e+00 2.334014678800e+00 2.333656466206e+00 2.333289687638e+00 2.332912945623e+00 2.332527374468e+00 2.332132291557e+00 2.331727173366e+00 2.331312265183e+00 2.330888735253e+00 2.330454568500e+00 2.330009980958e+00 2.329555993650e+00 2.329091235201e+00 2.328615813718e+00 2.328130806571e+00 2.327635233427e+00 2.327128293253e+00 2.326610575126e+00 2.326081817682e+00 2.325542333398e+00 2.324990767798e+00 2.324429134174e+00 2.323855827934e+00 2.323269851184e+00 2.322672748386e+00 2.322063010541e+00 2.321442527420e+00 2.320808427549e+00 2.320162624276e+00 2.319504110930e+00 2.318833616151e+00 2.318150873961e+00 2.317455071867e+00 2.316744856964e+00 2.316023902190e+00 2.315288930228e+00 2.314539829893e+00 2.313777142650e+00 2.313000992876e+00 2.312210669709e+00 2.311407326707e+00 2.310589315041e+00 2.309756995890e+00 2.308910245722e+00 2.308050312359e+00 2.307173638895e+00 2.306282265683e+00 2.305376641460e+00 2.304456611310e+00 2.303519887347e+00 2.302567744843e+00 2.301600087558e+00 2.300617653271e+00 2.299618726739e+00 2.298604165008e+00 2.297572949429e+00 2.296524317717e+00 2.295460369927e+00 2.294379818665e+00 2.293280927216e+00 2.292167494795e+00 2.291034818458e+00 2.289885039033e+00 2.288717753007e+00 2.287533377482e+00 2.286331234582e+00 2.285109359641e+00 2.283871646900e+00 2.282614800250e+00 2.281338272168e+00 2.280043630982e+00 2.278731439235e+00 2.277399300361e+00 2.276047350993e+00 2.274677327100e+00 2.273287187009e+00 2.271876309470e+00 2.270447385869e+00 2.268997035756e+00 2.267527307838e+00 2.266036646160e+00 2.264525682093e+00 2.262995024763e+00 2.261441092274e+00 2.259868524800e+00 2.258274191664e+00 2.256657203026e+00 2.255020013628e+00 2.253360695370e+00 2.251679228463e+00 2.249976396671e+00 2.248250350064e+00 2.246501902508e+00 2.244731583687e+00 2.242938251722e+00 2.241122593616e+00 2.239282724656e+00 2.237421701014e+00 2.235534782861e+00 2.233624521512e+00 2.231691811555e+00 2.229734720901e+00 2.227753863873e+00 2.225748763327e+00 2.223718198910e+00 2.221664347235e+00 2.219584811927e+00 2.217480943315e+00 2.215351798940e+00 2.213197355240e+00 2.211018747663e+00 2.208813902203e+00 2.206583099402e+00 2.204326761104e+00 2.202044899770e+00 2.199735524961e+00 2.197401349249e+00 2.195040681433e+00 2.192652192310e+00 2.190238059984e+00 2.187796213889e+00 2.185329009877e+00 2.182833863584e+00 2.180310483463e+00 2.177760096062e+00 2.175182329161e+00 2.172577488422e+00 2.169944285646e+00 2.167283207860e+00 2.164594620748e+00 2.161876713948e+00 2.159132063138e+00 2.156358051339e+00 2.153556182264e+00 2.150725083705e+00 2.147864459962e+00 2.144976752933e+00 2.142058599352e+00 2.139112438945e+00 2.136136544168e+00 2.133130935338e+00 2.130096548455e+00 2.127031743317e+00 2.123938858890e+00 2.120815131469e+00 2.117663474700e+00 2.114480311221e+00 2.111267494031e+00 2.108024322514e+00 2.104751376281e+00 2.101448862976e+00 2.098116358959e+00 2.094753045273e+00 2.091360445575e+00 2.087936077096e+00 2.084483074954e+00 2.080997981011e+00 2.077483925571e+00 2.073938462160e+00 2.070362947040e+00 2.066756772291e+00 2.063120187569e+00 2.059453481233e+00 2.055755479177e+00 2.052027439318e+00 2.048268191285e+00 2.044479087621e+00 2.040660214441e+00 2.036809564566e+00 2.032928735664e+00 2.029017590434e+00 2.025076019981e+00 2.021105289103e+00 2.017102399546e+00 2.013070789462e+00 2.009008020316e+00 2.004915067689e+00 2.000792813771e+00 1.996639700604e+00 1.992457881171e+00 1.988245953659e+00 1.984004878126e+00 1.979733387607e+00 1.975432668536e+00 1.971103909330e+00 1.966744752732e+00 1.962357842321e+00 1.957940616923e+00 1.953496353253e+00 1.949021903021e+00 1.944520186493e+00 1.939991602966e+00 1.935432622068e+00 1.930847204396e+00 1.926234276238e+00 1.921593790772e+00 1.916925392135e+00 1.912233358608e+00 1.907512841179e+00 1.902765454659e+00 1.897993448558e+00 1.893195089159e+00 1.888373201150e+00 1.883524349836e+00 1.878651448978e+00 1.873753676946e+00 1.868831062610e+00 1.863886737408e+00 1.858917492484e+00 1.853926481033e+00 1.848912213005e+00 1.843876561813e+00 1.838818744196e+00 1.833739085687e+00 1.828640735965e+00 1.823518925918e+00 1.818380385209e+00 1.813220094441e+00 1.808042986133e+00 1.802845406251e+00 1.797630070377e+00 1.792400557525e+00 1.787150481006e+00 1.781886223716e+00 1.776604689837e+00 1.771309858752e+00 1.765999856907e+00 1.760676070360e+00 1.755340031931e+00 1.749989617335e+00 1.744629036280e+00 1.739256850611e+00 1.733873923047e+00 1.728481680650e+00 1.723079880543e+00 1.717671271872e+00 1.712253078551e+00 1.706830490447e+00 1.701400704117e+00 1.695965395850e+00 1.690526493989e+00 1.685083388887e+00 1.679640023319e+00 1.674192456083e+00 1.668745785930e+00 1.663299143365e+00 1.657853407605e+00 1.652410363605e+00 1.646969744067e+00 1.641534442443e+00 1.636101457443e+00 1.630677739000e+00 1.625259104190e+00 1.619848568477e+00 1.614448381173e+00 1.609057127136e+00 1.603678551609e+00 1.598310655211e+00 1.592959776824e+00 1.587620327069e+00 1.582298271690e+00 1.576995163259e+00 1.571707407876e+00 1.566443240610e+00 1.561196305516e+00 1.555973745734e+00 1.550773078684e+00 1.545598545160e+00 1.540448970532e+00 1.535326422281e+00 1.530234524432e+00 1.525169228497e+00 1.520138656035e+00 1.515138963916e+00 1.510173925071e+00 1.505245801998e+00 1.500350879910e+00 1.495499300559e+00 1.490682935347e+00 1.485911088127e+00 1.481180634459e+00 1.476494080809e+00 1.471854061722e+00 1.467257859789e+00 1.462715130875e+00 1.458217318010e+00 1.453775598827e+00 1.449383242229e+00 1.445046692773e+00 1.440768457972e+00 1.436541828037e+00 1.432382014812e+00 1.428275332575e+00 1.424236799778e+00 1.420256648028e+00 1.416343942200e+00 1.412498177876e+00 1.408717103432e+00 1.405011866554e+00 1.401368902779e+00 1.397805969357e+00 1.394309649162e+00 1.390891462692e+00 1.387551090537e+00 1.384283805943e+00 1.381102230926e+00 1.377993820049e+00 1.374975565692e+00 1.372031462723e+00 1.369177855708e+00 1.366408748757e+00 1.363723353447e+00 1.361132774137e+00 1.358621630851e+00 1.356209791618e+00 1.353880685180e+00 1.351650177793e+00 1.349510568658e+00 1.347463069468e+00 1.345516139688e+00 1.343657811928e+00 1.341905118996e+00 1.340240699803e+00 1.338682323362e+00 1.337219010426e+00 1.335854976943e+00 1.334594622975e+00 1.333429780139e+00 1.332374265174e+00 1.331410427673e+00 1.330558203717e+00 1.329801891700e+00 1.329149616769e+00 1.328602724229e+00 1.328153808217e+00 1.327815417373e+00 1.327572141731e+00 1.327439905861e+00 1.327405212819e+00 1.327475303504e+00 1.327648208620e+00 1.327921642473e+00 1.328302946247e+00 1.328776462580e+00 1.329361615429e+00 1.330039577746e+00 1.330822129617e+00 1.331702643181e+00 1.332679810407e+00 1.333761737610e+00 1.334932234695e+00 1.336209101416e+00 1.337571894644e+00 1.339035830116e+00 1.340590210195e+00 1.342236965216e+00 1.343978232425e+00 1.345803138502e+00 1.347726694296e+00 1.349726831019e+00 1.351822254502e+00 1.353995841571e+00 1.356255555734e+00 1.358598825819e+00 1.361015839451e+00 1.363521381714e+00 1.366092261849e+00 1.368750334505e+00 1.371472923953e+00 1.374272158900e+00 1.377141629886e+00 1.380074707695e+00 1.383082580360e+00 1.386143707926e+00 1.389280305375e+00 1.392466550676e+00 1.395716964726e+00 1.399023517057e+00 1.402380242109e+00 1.405797972955e+00 1.409254099143e+00 1.412773049046e+00 1.416325091882e+00 1.419929044322e+00 1.423572311124e+00 1.427252523934e+00 1.430979289582e+00 1.434727129783e+00 1.438524121877e+00 1.442335681872e+00 1.446188255064e+00 1.450061660672e+00 1.453956031380e+00 1.457882244764e+00 1.461811275631e+00 1.465775613793e+00 1.469738875701e+00 1.473726804103e+00 1.477719524473e+00 1.481716636795e+00 1.485730669988e+00 1.489730520972e+00 1.493751401849e+00 1.497752624233e+00 1.501762491532e+00 1.505762887872e+00 1.509749266710e+00 1.513738052096e+00 1.517695564488e+00 1.521658616087e+00 1.525585928329e+00 1.529505898831e+00 1.533399503139e+00 1.537264524626e+00 1.541116793348e+00 1.544919040335e+00 1.548714211584e+00 1.552456693132e+00 1.556176386383e+00 1.559855734023e+00 1.563487451667e+00 1.567094487880e+00 1.570635109595e+00 1.574153592952e+00 1.577602432400e+00 1.581014090326e+00 1.584372258238e+00 1.587666481029e+00 1.590921980293e+00 1.594095137716e+00 1.597232283195e+00 1.600287320649e+00 1.603287912695e+00 1.606222748902e+00 1.609078132389e+00 1.611880734518e+00 1.614588197019e+00 1.617243530151e+00 1.619806064953e+00 1.622296496736e+00 1.624711297488e+00 1.627029599458e+00 1.629285374694e+00 1.631431407841e+00 1.633510268854e+00 1.635487025205e+00 1.637375658413e+00 1.639178675992e+00 1.640869118386e+00 1.642487132822e+00 1.643982314560e+00 1.645397932175e+00 1.646700163514e+00 1.647898541281e+00 1.649003596664e+00 1.649981237751e+00 1.650875917453e+00 1.651637163645e+00 1.652302017406e+00 1.652850208717e+00 1.653275899556e+00 1.653601319248e+00 1.653787620546e+00 1.653875505404e+00 1.653827667536e+00 1.653662876357e+00 1.653378516753e+00 1.652955966069e+00 1.652424645584e+00 1.651744453096e+00 1.650950883352e+00 1.650017820220e+00 1.648949753346e+00 1.647758495250e+00 1.646414752557e+00 1.644953036675e+00 1.643337010282e+00 1.641589547214e+00 1.639702317990e+00 1.637662848433e+00 1.635495411712e+00 1.633165494114e+00 1.630703884358e+00 1.628086348670e+00 1.625319614102e+00 1.622413102885e+00 1.619338539705e+00 1.616130734738e+00 1.612753222197e+00 1.609230932516e+00 1.605554263219e+00 1.601711051526e+00 1.597728775393e+00 1.593567370014e+00 1.589267272285e+00 1.584796659392e+00 1.580167528978e+00 1.575387831437e+00 1.570429433168e+00 1.565334724678e+00 1.560057100332e+00 1.554633482899e+00 1.549047079358e+00 1.543290805749e+00 1.537394840543e+00 1.531315387747e+00 1.525102744335e+00 1.518714895619e+00 1.512179044788e+00 1.505494779640e+00 1.498640129022e+00 1.491661706219e+00 1.484507306253e+00 1.477229330909e+00 1.469795858623e+00 1.462222042653e+00 1.454525673976e+00 1.446671420547e+00 1.438717146103e+00 1.430611054310e+00 1.422402423337e+00 1.414073470530e+00 1.405626297884e+00 1.397094404063e+00 1.388437157218e+00 1.379717068098e+00 1.370888224293e+00 1.361995110643e+00 1.353032534225e+00 1.343994471250e+00 1.334927579202e+00 1.325786781187e+00 1.316638853690e+00 1.307446590093e+00 1.298246012029e+00 1.289048662925e+00 1.279838667394e+00 1.270672449137e+00 1.261509416751e+00 1.252410146027e+00 1.243350867961e+00 1.234361252050e+00 1.225458970851e+00 1.216630925575e+00 1.207932660760e+00 1.199328060403e+00 1.190875335275e+00 1.182556650002e+00 1.174396074161e+00 1.166417058916e+00 1.158604287366e+00 1.151009410103e+00 1.143603958643e+00 1.136433329941e+00 1.129486778332e+00 1.122781270397e+00 1.116337194778e+00 1.110139136711e+00 1.104227922093e+00 1.098577396129e+00 1.093220977608e+00 1.088147038841e+00 1.083364063757e+00 1.078883599395e+00 1.074687223709e+00 1.070800162838e+00 1.067198203862e+00 1.063895983386e+00 1.060881147798e+00 1.058149527137e+00 1.055698458458e+00 1.053514345865e+00 1.051595684854e+00 1.049924385801e+00 1.048497137170e+00 1.047293163587e+00 1.046308946924e+00 1.045521420883e+00 1.044920823459e+00 1.044491351857e+00 1.044211306115e+00 1.044077300756e+00 1.044052541437e+00 1.044142739679e+00 1.044310564301e+00 1.044549769517e+00 1.044846812721e+00 1.045167200782e+00 1.045522298369e+00 1.045865471792e+00 1.046206332392e+00 1.046518294024e+00 1.046783231418e+00 1.047008422068e+00 1.047149391612e+00 1.047230237200e+00 1.047212609982e+00 1.047101177889e+00 1.046893021882e+00 1.046559513328e+00 1.046126583629e+00 1.045559330183e+00 1.044875381204e+00 1.044067092880e+00 1.043124869222e+00 1.042070276902e+00 1.040877836731e+00 1.039576570162e+00 1.038152317519e+00 1.036616548834e+00 1.034983846021e+00 1.033241552312e+00 1.031423177390e+00 1.029513632361e+00 1.027541129769e+00 1.025507472247e+00 1.023421588342e+00 1.021308001766e+00 1.019159040884e+00 1.017012880775e+00 1.014856568619e+00 1.012724777171e+00 1.010619451920e+00 1.008555170556e+00 1.006559225909e+00 1.004618595132e+00 1.002783357359e+00 1.001033995398e+00 9.994099060897e-01 9.979174532258e-01 9.965605303839e-01 9.953824571032e-01 9.943592271190e-01 9.935463556131e-01 9.929307555835e-01 9.925368917205e-01 9.923937563496e-01 9.924893321777e-01 9.928748741938e-01 9.935341154897e-01 9.945103699621e-01 9.958060497219e-01 9.974417602632e-01 9.994412056806e-01 1.001807765936e+00 1.004577153522e+00 1.007744804102e+00 1.011347106444e+00 1.015378361463e+00 1.019865926143e+00 1.024816015797e+00 1.030230504874e+00 1.036133330593e+00 1.042504690163e+00 1.049368376497e+00 1.056702227417e+00 1.064513394216e+00 1.072784250779e+00 1.081499810865e+00 1.090651643440e+00 1.100197765623e+00 1.110136573305e+00 1.120409442257e+00 1.131004832160e+00 1.141870725329e+00 1.152964082540e+00 1.164252552991e+00 1.175665888437e+00 1.187181447138e+00 1.198718990788e+00 1.210248375805e+00 1.221702415033e+00 1.233030003141e+00 1.244186273357e+00 1.255099962444e+00 1.265748853281e+00 1.276053097383e+00 1.285995585208e+00 1.295514848520e+00 1.304576441364e+00 1.313155559194e+00 1.321198432944e+00 1.328706601095e+00 1.335624838030e+00 1.341964143786e+00 1.347688181945e+00 1.352792282455e+00 1.357280488949e+00 1.361120839320e+00 1.364347439735e+00 1.366930171243e+00 1.368894006344e+00 1.370233498136e+00 1.370956578879e+00 1.371079564673e+00 1.370588162985e+00 1.369523803520e+00 1.367857548515e+00 1.365626784757e+00 1.362826612793e+00 1.359457565860e+00 1.355552012347e+00 1.351086073033e+00 1.346103530011e+00 1.340591434113e+00 1.334579243307e+00 1.328086097512e+00 1.321121906845e+00 1.313737513445e+00 1.305942282370e+00 1.297799617891e+00 1.289342084546e+00 1.280629780158e+00 1.271727421912e+00 1.262694839162e+00 1.253618742745e+00 1.244566709135e+00 1.235634897019e+00 1.226899324857e+00 1.218458723653e+00 1.210390040372e+00 1.202781369468e+00 1.195713504995e+00 1.189247837117e+00 1.183459489173e+00 1.178379371727e+00 1.174063557066e+00 1.170525204223e+00 1.167775407895e+00 1.165821639433e+00 1.164633557506e+00 1.164201227748e+00 1.164474311430e+00 1.165422321699e+00 1.166981773952e+00 1.169103397733e+00 1.171730501418e+00 1.174789663749e+00 1.178234329369e+00 1.181978038568e+00 1.185969014136e+00 1.190129436580e+00 1.194381698142e+00 1.198658741326e+00 1.202857662981e+00 1.206911629311e+00 1.210703542778e+00 1.214138598864e+00 1.217110980124e+00 1.219494219932e+00 1.221187042833e+00 1.222056568567e+00 1.221282902745e+00 1.218503757570e+00 1.214507504140e+00 1.210311325767e+00 1.206721544842e+00 1.203998591526e+00 1.201756442827e+00 1.199098289931e+00 1.194966027704e+00 1.188566197245e+00 1.179682059829e+00 1.168752298630e+00 1.156742532228e+00 1.144795201378e+00 1.133791339515e+00 1.124033986909e+00 1.115165911103e+00 1.106341705845e+00 1.096614462539e+00 1.085373785673e+00 1.072618747417e+00 1.059014501701e+00 1.045693334019e+00 1.033841440488e+00 1.024237097965e+00 1.016969131868e+00 1.011413559823e+00 1.006495643669e+00 1.001155792065e+00 9.947764926371e-01 9.873972171299e-01 9.796959535436e-01 9.726968782304e-01 9.673027787907e-01 9.638773582671e-01 9.620649149321e-01 9.608850108373e-01 9.591020399660e-01 9.557033870636e-01 9.502803616413e-01 9.431566685610e-01 9.352734697608e-01 9.278220928458e-01 9.217583256057e-01 9.174270743417e-01 9.144470851024e-01 9.118884964995e-01 9.086990221524e-01 9.041895003384e-01 8.983363921009e-01 8.918414050412e-01 8.859113142260e-01 8.817950644722e-01 8.802802288462e-01 8.814009540664e-01 8.844343659346e-01 8.882312544947e-01 8.917369903789e-01 8.944588528154e-01 8.966771248207e-01 8.993746634497e-01 9.038808235205e-01 9.113087295118e-01 9.221023051292e-01 9.358632724529e-01 9.515370381091e-01 9.679415248532e-01 9.845048897724e-01 1.002035626331e+00 1.023555668684e+00 9.926609354996e-01 9.067610602982e-01 8.909432933055e-01 8.607262343822e-01 8.385946843138e-01 8.459397571609e-01 8.870832302706e-01 9.467861103506e-01 1.001707681804e+00 1.032613715337e+00 1.030487263223e+00 9.982954547948e-01 9.506595372768e-01 9.105867474179e-01 9.004459623673e-01 9.284866958809e-01 9.827557843113e-01 1.040021111128e+00 1.078792969253e+00 1.086924220298e+00 1.064217085408e+00 1.022512726357e+00 9.829598177183e-01 9.678117612143e-01 9.873126684487e-01 1.031701913262e+00 1.077780335086e+00 1.102305755218e+00 1.091557878561e+00 1.045754059582e+00 9.802971044843e-01 9.233120489529e-01 9.042059374205e-01 9.332374622103e-01 9.918291747338e-01 1.047373245468e+00 1.072846824594e+00 1.056322521006e+00 1.003495587953e+00 9.365699900161e-01 8.874643131639e-01 8.802311992776e-01 9.112894487838e-01 9.519661753655e-01 9.704729961836e-01 9.489873464988e-01 8.904575788126e-01 8.204188317797e-01 7.809911383566e-01 8.044726923432e-01 8.804723797672e-01 9.653540281878e-01 1.016364493513e+00 1.008616683179e+00 9.390932610730e-01 8.289294027280e-01 7.264363797253e-01 6.957338289672e-01 7.614419999611e-01 8.767851009940e-01 9.789887984285e-01 1.028633018734e+00 1.012632397825e+00 9.417804892388e-01 8.493596047059e-01 7.848929923936e-01 7.874275803881e-01 8.487066448464e-01 9.234079366481e-01 9.698352079086e-01 9.690371430367e-01 9.267206870264e-01 8.704231618734e-01 8.392482998990e-01 8.584717712694e-01 9.163303459488e-01 9.752553896845e-01 1.000212354897e+00 9.741378930744e-01 9.025459836499e-01 8.149315564786e-01 7.598478272508e-01 7.768730786168e-01 8.563752473086e-01 9.504002046036e-01 1.014041148803e+00 1.023070295574e+00 9.753607526081e-01 8.898846175187e-01 8.046440054664e-01 7.649116403098e-01 7.919086522159e-01 8.621503127314e-01 9.331677487006e-01 9.742495470537e-01 9.750289285714e-01 9.436745686709e-01 9.015808724435e-01 8.735198967068e-01 8.730382304068e-01 8.934636822694e-01 9.148691111376e-01 9.190865638617e-01 8.996655638986e-01 8.643658161777e-01 8.318198901241e-01 8.215105690166e-01 8.400550959615e-01 8.756004071948e-01 9.068801132388e-01 9.161219908796e-01 8.963559834571e-01 8.535427680650e-01 8.051878384454e-01 7.745531415359e-01 7.782752710828e-01 8.144564964217e-01 8.649061994067e-01 9.083395766007e-01 9.303866320420e-01 9.267237913313e-01 9.028062373907e-01 8.717175014935e-01 8.499039724757e-01 8.501653444765e-01 8.747604891976e-01 9.185227804105e-01
 2.122189269616e+00 2.123654903211e+00 2.125034870284e+00 2.126080556172e+00 2.126702750750e+00 2.127065508511e+00 2.127527662340e+00 2.128402168817e+00 2.129709673015e+00 2.131192697779e+00 2.132513565493e+00 2.133455867458e+00 2.134018428684e+00 2.134413721304e+00 2.134975182881e+00 2.135942799927e+00 2.137285100918e+00 2.138726637845e+00 2.139960600075e+00 2.140833965895e+00 2.141394800943e+00 2.141854441617e+00 2.142490693449e+00 2.143495049290e+00 2.144829818941e+00 2.146229296722e+00 2.147396097591e+00 2.148200444363e+00 2.148734636313e+00 2.149221692536e+00 2.149899802104e+00 2.150899778013e+00 2.152170115349e+00 2.153494951011e+00 2.154611301783e+00 2.155373991355e+00 2.155829046051e+00 2.156193511859e+00 2.156758125873e+00 2.157720078380e+00 2.159021062921e+00 2.160356960628e+00 2.161374153110e+00 2.161924424519e+00 2.162166200672e+00 2.162447640751e+00 2.163087417161e+00 2.164177092953e+00 2.165529939044e+00 2.166789832002e+00 2.167654179985e+00 2.168074538367e+00 2.168282350963e+00 2.168637031391e+00 2.169419511931e+00 2.170656585663e+00 2.172086919676e+00 2.173307592925e+00 2.174051037964e+00 2.174375780692e+00 2.174620394885e+00 2.175163469196e+00 2.176175727781e+00 2.177529207674e+00 2.178888614676e+00 2.179938041826e+00 2.180573021607e+00 2.180943844777e+00 2.181328959816e+00 2.181964459468e+00 2.182945077848e+00 2.184185401157e+00 2.185456149057e+00 2.186485099719e+00 2.187118894437e+00 2.187431308324e+00 2.187700128606e+00 2.188261805143e+00 2.189291330265e+00 2.190669343204e+00 2.192016574762e+00 2.192952879358e+00 2.193375688071e+00 2.193536173734e+00 2.193864458470e+00 2.194675107506e+00 2.195957273305e+00 2.197380747744e+00 2.198536917356e+00 2.199225598704e+00 2.199562443096e+00 2.199871031699e+00 2.200446801611e+00 2.201394337702e+00 2.202591611160e+00 2.203793805978e+00 2.204783151365e+00 2.205477589575e+00 2.205938819495e+00 2.206332700624e+00 2.206853106341e+00 2.207646024209e+00 2.208726272953e+00 2.209941914040e+00 2.211038665073e+00 2.211795238982e+00 2.212175962652e+00 2.212383108015e+00 2.212764056779e+00 2.213596445300e+00 2.214869123857e+00 2.216267851666e+00 2.217368354108e+00 2.217915024383e+00 2.218015452478e+00 2.218092386486e+00 2.218606797449e+00 2.219732695770e+00 2.221225699315e+00 2.222585686557e+00 2.223395641433e+00 2.223603891777e+00 2.223568323363e+00 2.223810615113e+00 2.224657007720e+00 2.226021515543e+00 2.227473825740e+00 2.228537587399e+00 2.229007748978e+00 2.229074750865e+00 2.229190002334e+00 2.229750260382e+00 2.230840347416e+00 2.232197824445e+00 2.233402679451e+00 2.234161508159e+00 2.234480952925e+00 2.234650313135e+00 2.235031114530e+00 2.235817677378e+00 2.236938246449e+00 2.238116990734e+00 2.239067535680e+00 2.239667932305e+00 2.240020202920e+00 2.240372838739e+00 2.240940282877e+00 2.241790243680e+00 2.242812264585e+00 2.243801181065e+00 2.244594707991e+00 2.245163810699e+00 2.245619354153e+00 2.246122036909e+00 2.246784615549e+00 2.247610634903e+00 2.248503453454e+00 2.249345334175e+00 2.250064253120e+00 2.250670465026e+00 2.251225514411e+00 2.251813690298e+00 2.252478693884e+00 2.253217133088e+00 2.253986613220e+00 2.254737402953e+00 2.255434224322e+00 2.256072867675e+00 2.256674168681e+00 2.257272423243e+00 2.257897310329e+00 2.258563345681e+00 2.259263575153e+00 2.259970565087e+00 2.260653334428e+00 2.261292534456e+00 2.261893892544e+00 2.262488138408e+00 2.263106275577e+00 2.263762215833e+00 2.264442561119e+00 2.265120428651e+00 2.265776377821e+00 2.266410159460e+00 2.267036316085e+00 2.267670470885e+00 2.268318104777e+00 2.268971427003e+00 2.269618801760e+00 2.270259348618e+00 2.270899128179e+00 2.271541532833e+00 2.272184598328e+00 2.272823388383e+00 2.273448899850e+00 2.274066882042e+00 2.274681454007e+00 2.275300776310e+00 2.275925867625e+00 2.276548669909e+00 2.277163688404e+00 2.277767762093e+00 2.278368307038e+00 2.278969580628e+00 2.279574251729e+00 2.280180103838e+00 2.280781120695e+00 2.281377360170e+00 2.281969179023e+00 2.282561350927e+00 2.283156790180e+00 2.283753721925e+00 2.284347226323e+00 2.284935906866e+00 2.285520132755e+00 2.286104754327e+00 2.286691198907e+00 2.287281310401e+00 2.287868613047e+00 2.288449779002e+00 2.289025289101e+00 2.289599363998e+00 2.290176717522e+00 2.290753757078e+00 2.291327269937e+00 2.291891973910e+00 2.292451638355e+00 2.293010511830e+00 2.293572435238e+00 2.294133381266e+00 2.294687907204e+00 2.295236793458e+00 2.295784547844e+00 2.296335444641e+00 2.296889753058e+00 2.297441718884e+00 2.297987628092e+00 2.298529962421e+00 2.299072789638e+00 2.299619698696e+00 2.300165465150e+00 2.300705084735e+00 2.301237150236e+00 2.301767466474e+00 2.302299414581e+00 2.302830338711e+00 2.303356185481e+00 2.303876329753e+00 2.304394324456e+00 2.304914822953e+00 2.305436489445e+00 2.305956308617e+00 2.306470009946e+00 2.306981344043e+00 2.307495220265e+00 2.308011052241e+00 2.308526225154e+00 2.309034685724e+00 2.309537724008e+00 2.310037857322e+00 2.310539160323e+00 2.311041024958e+00 2.311538414206e+00 2.312032548863e+00 2.312523254806e+00 2.313013216690e+00 2.313500797344e+00 2.313988473096e+00 2.314472882179e+00 2.314957834348e+00 2.315440051494e+00 2.315922024494e+00 2.316398196835e+00 2.316871972392e+00 2.317344529725e+00 2.317817897671e+00 2.318288190365e+00 2.318753794054e+00 2.319217268480e+00 2.319679727896e+00 2.320142027116e+00 2.320604911267e+00 2.321065421601e+00 2.321522602953e+00 2.321976130357e+00 2.322429498924e+00 2.322881593882e+00 2.323329836000e+00 2.323778219418e+00 2.324224754451e+00 2.324668043673e+00 2.325110625620e+00 2.325550316918e+00 2.325985982043e+00 2.326421536805e+00 2.326856444418e+00 2.327289992078e+00 2.327722825633e+00 2.328152069518e+00 2.328579510609e+00 2.329004405922e+00 2.329427178175e+00 2.329849109321e+00 2.330270431967e+00 2.330692662062e+00 2.331110702332e+00 2.331524538423e+00 2.331936912482e+00 2.332350328260e+00 2.332760866048e+00 2.333170075458e+00 2.333579245427e+00 2.333984051415e+00 2.334386661508e+00 2.334786722840e+00 2.335184720051e+00 2.335583716810e+00 2.335981422267e+00 2.336377863455e+00 2.336770619927e+00 2.337159692238e+00 2.337547205511e+00 2.337932832603e+00 2.338318292984e+00 2.338702331789e+00 2.339086297376e+00 2.339465983171e+00 2.339842518800e+00 2.340216361230e+00 2.340589266531e+00 2.340961223745e+00 2.341333219776e+00 2.341701799239e+00 2.342069117081e+00 2.342431568191e+00 2.342791626619e+00 2.343149315605e+00 2.343508003953e+00 2.343866025251e+00 2.344221969981e+00 2.344572691035e+00 2.344920630983e+00 2.345267234125e+00 2.345613637966e+00 2.345960287587e+00 2.346305453911e+00 2.346647560548e+00 2.346986511730e+00 2.347323593101e+00 2.347660450774e+00 2.347997493745e+00 2.348333449074e+00 2.348666034501e+00 2.348996106264e+00 2.349323716399e+00 2.349651038170e+00 2.349978403159e+00 2.350302699737e+00 2.350624596948e+00 2.350943791599e+00 2.351259936841e+00 2.351575415920e+00 2.351890097558e+00 2.352203162511e+00 2.352512722508e+00 2.352818379068e+00 2.353121350869e+00 2.353424805616e+00 2.353726068796e+00 2.354028740732e+00 2.354325291526e+00 2.354620090726e+00 2.354912330156e+00 2.355205036770e+00 2.355497055814e+00 2.355786781475e+00 2.356074106101e+00 2.356358993468e+00 2.356641088686e+00 2.356923365449e+00 2.357203966184e+00 2.357482570183e+00 2.357758873260e+00 2.358032184671e+00 2.358304243663e+00 2.358574418287e+00 2.358842610229e+00 2.359108072024e+00 2.359372719226e+00 2.359635224829e+00 2.359894571798e+00 2.360153281122e+00 2.360409223744e+00 2.360663500812e+00 2.360915054442e+00 2.361166023874e+00 2.361414660856e+00 2.361661059077e+00 2.361905695558e+00 2.362148053603e+00 2.362388211607e+00 2.362626137548e+00 2.362863030927e+00 2.363095835663e+00 2.363325791179e+00 2.363556214460e+00 2.363783254307e+00 2.364009394695e+00 2.364232758828e+00 2.364454113751e+00 2.364672407635e+00 2.364888986585e+00 2.365104061628e+00 2.365317662384e+00 2.365528363770e+00 2.365737255501e+00 2.365942752451e+00 2.366146605522e+00 2.366349624946e+00 2.366550184331e+00 2.366748661344e+00 2.366944172471e+00 2.367136584246e+00 2.367327011112e+00 2.367514311594e+00 2.367700836126e+00 2.367886306704e+00 2.368067110874e+00 2.368245479920e+00 2.368422171870e+00 2.368595402037e+00 2.368767600429e+00 2.368938138112e+00 2.369104522391e+00 2.369268187372e+00 2.369430636665e+00 2.369590678602e+00 2.369747481643e+00 2.369902257802e+00 2.370055141150e+00 2.370204441359e+00 2.370350434057e+00 2.370496563662e+00 2.370636997466e+00 2.370776870133e+00 2.370913866588e+00 2.371047362306e+00 2.371178218534e+00 2.371307490831e+00 2.371433239268e+00 2.371557030475e+00 2.371676355214e+00 2.371795204392e+00 2.371909213166e+00 2.372021940756e+00 2.372130634725e+00 2.372237358477e+00 2.372339770817e+00 2.372440497816e+00 2.372539251170e+00 2.372633125787e+00 2.372725643619e+00 2.372814342552e+00 2.372899502797e+00 2.372982912177e+00 2.373062097921e+00 2.373138574772e+00 2.373210970755e+00 2.373280656634e+00 2.373347867924e+00 2.373410964883e+00 2.373471000378e+00 2.373528110959e+00 2.373581151014e+00 2.373629659964e+00 2.373676700541e+00 2.373719796310e+00 2.373758751625e+00 2.373794733879e+00 2.373826932136e+00 2.373854470046e+00 2.373879957043e+00 2.373899981263e+00 2.373918470403e+00 2.373931729295e+00 2.373941169415e+00 2.373946622688e+00 2.373948564800e+00 2.373946255357e+00 2.373939475795e+00 2.373929334979e+00 2.373915906722e+00 2.373896610076e+00 2.373874215218e+00 2.373847252160e+00 2.373814841707e+00 2.373779238909e+00 2.373740380692e+00 2.373694579721e+00 2.373644537549e+00 2.373590571277e+00 2.373531835896e+00 2.373468227104e+00 2.373400014642e+00 2.373326334927e+00 2.373249146876e+00 2.373166973018e+00 2.373078837241e+00 2.372986116004e+00 2.372886874637e+00 2.372783729416e+00 2.372676062132e+00 2.372561206518e+00 2.372442089555e+00 2.372316440188e+00 2.372186075748e+00 2.372049739288e+00 2.371908874711e+00 2.371760615140e+00 2.371608236486e+00 2.371448918659e+00 2.371284549716e+00 2.371112785620e+00 2.370936058474e+00 2.370753777031e+00 2.370563951185e+00 2.370367801788e+00 2.370166090809e+00 2.369956196356e+00 2.369741539415e+00 2.369519959914e+00 2.369291367891e+00 2.369055421817e+00 2.368813223730e+00 2.368564400016e+00 2.368306680831e+00 2.368043278665e+00 2.367772415123e+00 2.367493890831e+00 2.367207308904e+00 2.366914449475e+00 2.366614927342e+00 2.366306111074e+00 2.365989388499e+00 2.365665259831e+00 2.365333814175e+00 2.364993940585e+00 2.364645109206e+00 2.364288751586e+00 2.363923386368e+00 2.363550062905e+00 2.363167931868e+00 2.362778031185e+00 2.362377831335e+00 2.361969023219e+00 2.361553283719e+00 2.361126492917e+00 2.360691195009e+00 2.360246654649e+00 2.359792715507e+00 2.359329603405e+00 2.358855482080e+00 2.358373375762e+00 2.357880300915e+00 2.357376585884e+00 2.356865807943e+00 2.356341740382e+00 2.355807712094e+00 2.355265018903e+00 2.354710331398e+00 2.354146448480e+00 2.353570147422e+00 2.352984264066e+00 2.352386488310e+00 2.351779242456e+00 2.351159226505e+00 2.350528321194e+00 2.349885715656e+00 2.349231302406e+00 2.348565436259e+00 2.347887987909e+00 2.347198364733e+00 2.346497266990e+00 2.345782498114e+00 2.345055518546e+00 2.344316311776e+00 2.343564929788e+00 2.342800389593e+00 2.342023112787e+00 2.341232643201e+00 2.340428545288e+00 2.339611523807e+00 2.338782353999e+00 2.337938432152e+00 2.337080508791e+00 2.336208995161e+00 2.335323293726e+00 2.334422337421e+00 2.333508998581e+00 2.332580740504e+00 2.331636821060e+00 2.330678128091e+00 2.329705426605e+00 2.328717244243e+00 2.327713935472e+00 2.326695486238e+00 2.325661493783e+00 2.324610580519e+00 2.323545176129e+00 2.322464095765e+00 2.321365114182e+00 2.320252085237e+00 2.319121342956e+00 2.317973436735e+00 2.316810266224e+00 2.315628369745e+00 2.314431024539e+00 2.313215953790e+00 2.311982611894e+00 2.310733604879e+00 2.309464507146e+00 2.308178907866e+00 2.306875618852e+00 2.305552382355e+00 2.304212484017e+00 2.302853595674e+00 2.301475174654e+00 2.300078183985e+00 2.298662421620e+00 2.297228148663e+00 2.295773076568e+00 2.294299215563e+00 2.292804676142e+00 2.291292155487e+00 2.289757322268e+00 2.288203737442e+00 2.286629550444e+00 2.285034004781e+00 2.283419266187e+00 2.281782536744e+00 2.280124307515e+00 2.278446170055e+00 2.276744785816e+00 2.275022513457e+00 2.273278865044e+00 2.271513644677e+00 2.269724961403e+00 2.267915725761e+00 2.266082280668e+00 2.264226534284e+00 2.262348400270e+00 2.260447385156e+00 2.258523543922e+00 2.256575989122e+00 2.254604930447e+00 2.252610181446e+00 2.250591738144e+00 2.248548744730e+00 2.246482848967e+00 2.244392232129e+00 2.242276717661e+00 2.240136890192e+00 2.237971530152e+00 2.235782277606e+00 2.233566708440e+00 2.231326362531e+00 2.229060987240e+00 2.226769498260e+00 2.224453427931e+00 2.222108928213e+00 2.219739573938e+00 2.217344699704e+00 2.214923400417e+00 2.212474782608e+00 2.209999021208e+00 2.207497782671e+00 2.204969661304e+00 2.202413775806e+00 2.199830951099e+00 2.197219784517e+00 2.194582714751e+00 2.191916194011e+00 2.189222784278e+00 2.186502063586e+00 2.183752042668e+00 2.180972928721e+00 2.178166596443e+00 2.175331420681e+00 2.172468399487e+00 2.169575092802e+00 2.166654922452e+00 2.163704281032e+00 2.160724791760e+00 2.157716937653e+00 2.154679802663e+00 2.151613209022e+00 2.148515635070e+00 2.145389690436e+00 2.142233254367e+00 2.139047421298e+00 2.135831660198e+00 2.132585183277e+00 2.129309793288e+00 2.126002961042e+00 2.122667243052e+00 2.119299661330e+00 2.115903636191e+00 2.112475958151e+00 2.109017570970e+00 2.105529301516e+00 2.102009600501e+00 2.098460023762e+00 2.094878355472e+00 2.091267304359e+00 2.087625148916e+00 2.083951356635e+00 2.080246498652e+00 2.076510777202e+00 2.072745244434e+00 2.068948692721e+00 2.065119994691e+00 2.061261894943e+00 2.057370762667e+00 2.053450435050e+00 2.049498852959e+00 2.045515887239e+00 2.041503200429e+00 2.037456942411e+00 2.033382192543e+00 2.029275501880e+00 2.025139366482e+00 2.020971267955e+00 2.016773097861e+00 2.012544497818e+00 2.008284026664e+00 2.003996231577e+00 1.999674703695e+00 1.995324804219e+00 1.990944178739e+00 1.986533760559e+00 1.982094003800e+00 1.977623627770e+00 1.973124782333e+00 1.968595206811e+00 1.964036931825e+00 1.959449342306e+00 1.954831838029e+00 1.950187941044e+00 1.945513985333e+00 1.940812013573e+00 1.936080239816e+00 1.931322489422e+00 1.926536447102e+00 1.921722356248e+00 1.916882357315e+00 1.912013914095e+00 1.907119855008e+00 1.902197400406e+00 1.897250518078e+00 1.892279180096e+00 1.887279160277e+00 1.882255591465e+00 1.877206720175e+00 1.872133951694e+00 1.867035949691e+00 1.861914800523e+00 1.856770388904e+00 1.851601415592e+00 1.846412667147e+00 1.841200346322e+00 1.835965759615e+00 1.830710091570e+00 1.825434132812e+00 1.820138756845e+00 1.814820490988e+00 1.809485462370e+00 1.804129594892e+00 1.798757489304e+00 1.793365772275e+00 1.787958585812e+00 1.782533571464e+00 1.777090936977e+00 1.771636481482e+00 1.766164478916e+00 1.760680026365e+00 1.755181603485e+00 1.749669363833e+00 1.744147409113e+00 1.738611028289e+00 1.733066866358e+00 1.727509199293e+00 1.721944681772e+00 1.716371337533e+00 1.710789777269e+00 1.705201094875e+00 1.699606296246e+00 1.694007719104e+00 1.688402545163e+00 1.682795983763e+00 1.677185075240e+00 1.671573311258e+00 1.665960429761e+00 1.660347423655e+00 1.654737707757e+00 1.649126612276e+00 1.643520571448e+00 1.637918293765e+00 1.632319829534e+00 1.626729635268e+00 1.621144771317e+00 1.615570735695e+00 1.610002330316e+00 1.604448740167e+00 1.598903786561e+00 1.593372344064e+00 1.587856700039e+00 1.582352451928e+00 1.576869025303e+00 1.571399392033e+00 1.565952097640e+00 1.560522469667e+00 1.555114975660e+00 1.549731482184e+00 1.544368766739e+00 1.539035281322e+00 1.533724893329e+00 1.528446309380e+00 1.523194194947e+00 1.517973409751e+00 1.512786943080e+00 1.507629859645e+00 1.502514716467e+00 1.497430121649e+00 1.492388213119e+00 1.487381596436e+00 1.482418238723e+00 1.477498086182e+00 1.472618700877e+00 1.467789789741e+00 1.463001698773e+00 1.458268049518e+00 1.453579656474e+00 1.448946033175e+00 1.444367050712e+00 1.439836207127e+00 1.435370380110e+00 1.430954883436e+00 1.426605279572e+00 1.422311356673e+00 1.418083870976e+00 1.413919689563e+00 1.409817371094e+00 1.405788447307e+00 1.401820986216e+00 1.397932242128e+00 1.394107393901e+00 1.390360901502e+00 1.386688444277e+00 1.383089100138e+00 1.379573449820e+00 1.376129214965e+00 1.372775351118e+00 1.369494016365e+00 1.366303442693e+00 1.363194213998e+00 1.360168734241e+00 1.357238897119e+00 1.354386440380e+00 1.351635667645e+00 1.348964855153e+00 1.346395043367e+00 1.343915495121e+00 1.341529020294e+00 1.339243650274e+00 1.337045919489e+00 1.334958214867e+00 1.332957213398e+00 1.331064700322e+00 1.329269154783e+00 1.327574625068e+00 1.325986192399e+00 1.324492284341e+00 1.323112645560e+00 1.321825494921e+00 1.320651668930e+00 1.319577775091e+00 1.318611101455e+00 1.317752688870e+00 1.316993934251e+00 1.316350939574e+00 1.315803256465e+00 1.315374123550e+00 1.315043013153e+00 1.314823314098e+00 1.314710413015e+00 1.314700215913e+00 1.314804563802e+00 1.315003150324e+00 1.315319742794e+00 1.315733040635e+00 1.316255390774e+00 1.316882635195e+00 1.317609212803e+00 1.318446721897e+00 1.319377889635e+00 1.320420567316e+00 1.321554846185e+00 1.322796368417e+00 1.324134626417e+00 1.325569460877e+00 1.327106747860e+00 1.328730746826e+00 1.330460550718e+00 1.332273493133e+00 1.334186905353e+00 1.336186004517e+00 1.338275147193e+00 1.340456399151e+00 1.342715154454e+00 1.345070649752e+00 1.347497357051e+00 1.350016178367e+00 1.352607159319e+00 1.355280266187e+00 1.358030361634e+00 1.360850205301e+00 1.363750787768e+00 1.366710825180e+00 1.369751797254e+00 1.372849224681e+00 1.376016409070e+00 1.379247502289e+00 1.382532839806e+00 1.385886185735e+00 1.389283850763e+00 1.392748291233e+00 1.396253897318e+00 1.399816548114e+00 1.403424275798e+00 1.407073643300e+00 1.410775544038e+00 1.414503955554e+00 1.418286565739e+00 1.422089741590e+00 1.425938751899e+00 1.429813282207e+00 1.433714150009e+00 1.437651312749e+00 1.441597747477e+00 1.445583061927e+00 1.449571483203e+00 1.453588497233e+00 1.457614631385e+00 1.461649956654e+00 1.465706648078e+00 1.469754008453e+00 1.473824345536e+00 1.477880025301e+00 1.481948237992e+00 1.486008444545e+00 1.490061237887e+00 1.494118081469e+00 1.498147562486e+00 1.502183984740e+00 1.506188902486e+00 1.510189291282e+00 1.514165528686e+00 1.518116764000e+00 1.522056952624e+00 1.525951527013e+00 1.529838676086e+00 1.533675297787e+00 1.537493097452e+00 1.541269863512e+00 1.545004129556e+00 1.548712716707e+00 1.552357069003e+00 1.555980447807e+00 1.559536411428e+00 1.563057052884e+00 1.566521515245e+00 1.569926034940e+00 1.573291231146e+00 1.576575859439e+00 1.579824851303e+00 1.582991850217e+00 1.586105099030e+00 1.589151443309e+00 1.592120759857e+00 1.595035988633e+00 1.597856664196e+00 1.600624592622e+00 1.603298492204e+00 1.605902640592e+00 1.608427584198e+00 1.610856780713e+00 1.613223094062e+00 1.615477624525e+00 1.617666142958e+00 1.619748445945e+00 1.621745598441e+00 1.623652415027e+00 1.625449056394e+00 1.627168954314e+00 1.628765362351e+00 1.630281511569e+00 1.631680662120e+00 1.632976849006e+00 1.634176125672e+00 1.635248664609e+00 1.636234716195e+00 1.637084406608e+00 1.637838707918e+00 1.638470504913e+00 1.638981444334e+00 1.639387205476e+00 1.639653559810e+00 1.639819195742e+00 1.639843697902e+00 1.639753351853e+00 1.639537567933e+00 1.639182671109e+00 1.638716257763e+00 1.638098920020e+00 1.637366054038e+00 1.636489215799e+00 1.635478262140e+00 1.634339140331e+00 1.633045109717e+00 1.631630584778e+00 1.630058255586e+00 1.628353330433e+00 1.626503788198e+00 1.624500273768e+00 1.622365125458e+00 1.620064418106e+00 1.617632044443e+00 1.615037097099e+00 1.612292275027e+00 1.609403187670e+00 1.606344023161e+00 1.603149196590e+00 1.599779857605e+00 1.596265146472e+00 1.592589214282e+00 1.588745223332e+00 1.584759059309e+00 1.580590480996e+00 1.576278848195e+00 1.571792546052e+00 1.567144809760e+00 1.562343067905e+00 1.557357935601e+00 1.552232410448e+00 1.546919005016e+00 1.541456448768e+00 1.535825270337e+00 1.530020294600e+00 1.524070376909e+00 1.517931214485e+00 1.511655015412e+00 1.505195803388e+00 1.498584188005e+00 1.491818446295e+00 1.484873731835e+00 1.477801235148e+00 1.470542451602e+00 1.463155865979e+00 1.455604892269e+00 1.447905442440e+00 1.440076488574e+00 1.432076717841e+00 1.423974320382e+00 1.415705502772e+00 1.407328434866e+00 1.398819972020e+00 1.390180738006e+00 1.381450550641e+00 1.372578930262e+00 1.363638266690e+00 1.354573108119e+00 1.345434014191e+00 1.336213511390e+00 1.326901830258e+00 1.317554154579e+00 1.308115000714e+00 1.298659417356e+00 1.289145117380e+00 1.279607842029e+00 1.270064718937e+00 1.260491403581e+00 1.250953121224e+00 1.241402356361e+00 1.231905491558e+00 1.222437737091e+00 1.213024633016e+00 1.203694673218e+00 1.194423056706e+00 1.185276207475e+00 1.176214131443e+00 1.167295993174e+00 1.158509403463e+00 1.149872711129e+00 1.141419793551e+00 1.133128152893e+00 1.125058229824e+00 1.117178524073e+00 1.109537172797e+00 1.102131396012e+00 1.094971242424e+00 1.088088205581e+00 1.081463579428e+00 1.075141407216e+00 1.069101726031e+00 1.063374172929e+00 1.057958269115e+00 1.052855662689e+00 1.048088412085e+00 1.043637166916e+00 1.039528443756e+00 1.035744799187e+00 1.032297466232e+00 1.029181662371e+00 1.026389631145e+00 1.023926248989e+00 1.021775853620e+00 1.019938229272e+00 1.018399652247e+00 1.017152927166e+00 1.016183118621e+00 1.015482797645e+00 1.015030795432e+00 1.014818879860e+00 1.014827978290e+00 1.015039533822e+00 1.015445393943e+00 1.016010295181e+00 1.016737184955e+00 1.017589872497e+00 1.018559129538e+00 1.019627458820e+00 1.020762212931e+00 1.021970473390e+00 1.023204334033e+00 1.024470430104e+00 1.025739438152e+00 1.026992473764e+00 1.028230670689e+00 1.029412232840e+00 1.030554311035e+00 1.031617163741e+00 1.032602165978e+00 1.033504984898e+00 1.034293390363e+00 1.034989210292e+00 1.035557487778e+00 1.036010610325e+00 1.036340685055e+00 1.036533108041e+00 1.036608151625e+00 1.036538298136e+00 1.036348191386e+00 1.036024991737e+00 1.035575055204e+00 1.035009894776e+00 1.034317300185e+00 1.033527787031e+00 1.032625364726e+00 1.031634369354e+00 1.030557642159e+00 1.029401822601e+00 1.028189257599e+00 1.026912310780e+00 1.025604902115e+00 1.024257508389e+00 1.022900791824e+00 1.021537587523e+00 1.020180295763e+00 1.018855174539e+00 1.017551908543e+00 1.016316114263e+00 1.015131660814e+00 1.014031082678e+00 1.013027252648e+00 1.012118043901e+00 1.011350147710e+00 1.010697971029e+00 1.010213081842e+00 1.009887390827e+00 1.009740247631e+00 1.009801817146e+00 1.010060081751e+00 1.010563634559e+00 1.011299560713e+00 1.012305951218e+00 1.013587660323e+00 1.015165484232e+00 1.017062464195e+00 1.019283648482e+00 1.021862806065e+00 1.024799677613e+00 1.028128210138e+00 1.031848045686e+00 1.035988389699e+00 1.040555577706e+00 1.045558252305e+00 1.051020798893e+00 1.056929711910e+00 1.063314684522e+00 1.070155148932e+00 1.077468136936e+00 1.085239314777e+00 1.093459853827e+00 1.102128182627e+00 1.111207688145e+00 1.120704320637e+00 1.130563360921e+00 1.140780843554e+00 1.151308693518e+00 1.162107999160e+00 1.173154426786e+00 1.184376640154e+00 1.195755435919e+00 1.207215367431e+00 1.218723357241e+00 1.230216362536e+00 1.241639672895e+00 1.252947861916e+00 1.264067879709e+00 1.274973520225e+00 1.285582628108e+00 1.295871075956e+00 1.305774419366e+00 1.315252599356e+00 1.324274000549e+00 1.332777537817e+00 1.340760474099e+00 1.348160463943e+00 1.354981275326e+00 1.361180961076e+00 1.366748329480e+00 1.371681809143e+00 1.375945318280e+00 1.379567743464e+00 1.382512386633e+00 1.384805115115e+00 1.386434359140e+00 1.387403891085e+00 1.387732953185e+00 1.387403079876e+00 1.386452539268e+00 1.384856288106e+00 1.382646556927e+00 1.379818652679e+00 1.376372751788e+00 1.372340314189e+00 1.367695849610e+00 1.362478039789e+00 1.356675865943e+00 1.350309169766e+00 1.343398247692e+00 1.335946128108e+00 1.327996833083e+00 1.319556919577e+00 1.310679133951e+00 1.301393602926e+00 1.291754542429e+00 1.281820356544e+00 1.271650596252e+00 1.261327523378e+00 1.250919330997e+00 1.240527912733e+00 1.230231627652e+00 1.220138880766e+00 1.210340557818e+00 1.200936645111e+00 1.192030445795e+00 1.183698706631e+00 1.176045628998e+00 1.169126327157e+00 1.163019460556e+00 1.157766533436e+00 1.153402170342e+00 1.149953689970e+00 1.147413598907e+00 1.145785752773e+00 1.145030263414e+00 1.145124851535e+00 1.146009347796e+00 1.147628853169e+00 1.149923857835e+00 1.152808666139e+00 1.156225963911e+00 1.160073962913e+00 1.164287001587e+00 1.168768308955e+00 1.173428745520e+00 1.178183997623e+00 1.182919679981e+00 1.187556473116e+00 1.191969151523e+00 1.196057407848e+00 1.199708787166e+00 1.202795273081e+00 1.205212581216e+00 1.206823615979e+00 1.206654929689e+00 1.204508114748e+00 1.201169666768e+00 1.197643261452e+00 1.194723946864e+00 1.192661298441e+00 1.191059742332e+00 1.189027832612e+00 1.185510065675e+00 1.179724374194e+00 1.171459532784e+00 1.161154243443e+00 1.149757598363e+00 1.138394763730e+00 1.127919425308e+00 1.118611448042e+00 1.110100262726e+00 1.101535960177e+00 1.091976748336e+00 1.080822129878e+00 1.068074941496e+00 1.054398769851e+00 1.040912765838e+00 1.028785592903e+00 1.018778194249e+00 1.010970083456e+00 1.004742305355e+00 9.990348507422e-01 9.928148584121e-01 9.854922887738e-01 9.771413588931e-01 9.684663594602e-01 9.605157996772e-01 9.542157727927e-01 9.499427838328e-01 9.473575324990e-01 9.455006059778e-01 9.431591660472e-01 9.393576368901e-01 9.337341964254e-01 9.266579732065e-01 9.191163132709e-01 9.123241402883e-01 9.072293532370e-01 9.041482868577e-01 9.026537725290e-01 9.017687130569e-01 9.004152502470e-01 8.979001095239e-01 8.942100958476e-01 8.900530975345e-01 8.866229073356e-01 8.851186824382e-01 8.862459966760e-01 8.899470245906e-01 8.954218460354e-01 9.014723012708e-01 9.070294989168e-01 9.115965464805e-01 9.154456867331e-01 9.195277212301e-01 9.251010114474e-01 9.331768078855e-01 9.440776494879e-01 9.572726080035e-01 9.715496236706e-01 9.854952654671e-01 9.981129617038e-01 1.009332518939e+00 1.020271367931e+00 9.973654107539e-01 9.210150755320e-01 9.046379329514e-01 8.694679889218e-01 8.426049728049e-01 8.478583677354e-01 8.906923723330e-01 9.544625498367e-01 1.013265519117e+00 1.045819608434e+00 1.042151918180e+00 1.005450817200e+00 9.518002688112e-01 9.067911499529e-01 8.954250088999e-01 9.264319084181e-01 9.855811327454e-01 1.046807148536e+00 1.087009377807e+00 1.093793784355e+00 1.067681863342e+00 1.021834294037e+00 9.789755861454e-01 9.625556729299e-01 9.828322863059e-01 1.028945923354e+00 1.076663731260e+00 1.102526584308e+00 1.093277341516e+00 1.049782969820e+00 9.877018165621e-01 9.343566787304e-01 9.171070892838e-01 9.444560644659e-01 9.982487830699e-01 1.047788603413e+00 1.068000008715e+00 1.048424017964e+00 9.957027507681e-01 9.321923138244e-01 8.884956762911e-01 8.857941107852e-01 9.181832573904e-01 9.571927223937e-01 9.728141256420e-01 9.490596936975e-01 8.901254937774e-01 8.218075574423e-01 7.847791696741e-01 8.084404836214e-01 8.810344305875e-01 9.601949971383e-01 1.005107076645e+00 9.925298724652e-01 9.208801145477e-01 8.127311476709e-01 7.174192139625e-01 6.967374070296e-01 7.685580910779e-01 8.835257633216e-01 9.811895223309e-01 1.024499289466e+00 1.001872049671e+00 9.251916604292e-01 8.289757931388e-01 7.644031307069e-01 7.709761988510e-01 8.377923405158e-01 9.168988759985e-01 9.660353890127e-01 9.665100689145e-01 9.241453199755e-01 8.662965478174e-01 8.320409255770e-01 8.475256790462e-01 9.023396850413e-01 9.596259247937e-01 9.844153960150e-01 9.594518061104e-01 8.898534407431e-01 8.044117311387e-01 7.506311132702e-01 7.672883685419e-01 8.451473138149e-01 9.373448325024e-01 9.997176305210e-01 1.008236157147e+00 9.605277019778e-01 8.750193222957e-01 7.892418743697e-01 7.488133334555e-01 7.761714346200e-01 8.485050199490e-01 9.231185710904e-01 9.686636169842e-01 9.737131542666e-01 9.448747821464e-01 9.019352415466e-01 8.693205331029e-01 8.629160854289e-01 8.801861571724e-01 9.042873309626e-01 9.176565402256e-01 9.121275453259e-01 8.915919427527e-01 8.690191287686e-01 8.587944953216e-01 8.673212212172e-01 8.885772937609e-01 9.088831429830e-01 9.157473563066e-01 9.040157323559e-01 8.777678023245e-01 8.484404234432e-01 8.297757324217e-01 8.305286718859e-01 8.494511048445e-01 8.770024873616e-01 9.017139316226e-01 9.157050070780e-01 9.167338298017e-01 9.077558891935e-01 8.949433379859e-01 8.851437837399e-01 8.833643227732e-01 8.911329220579e-01 9.101962923415e-01
 2.150271953012e+00 2.151777985674e+00 2.153199820499e+00 2.154283951525e+00 2.154940160166e+00 2.155334263145e+00 2.155828810012e+00 2.156738143005e+00 2.158083397274e+00 2.159607298183e+00 2.160969074250e+00 2.161951088220e+00 2.162547689660e+00 2.162974181015e+00 2.163565684672e+00 2.164566808432e+00 2.165946677368e+00 2.167429152124e+00 2.168704092319e+00 2.169615371122e+00 2.170209800886e+00 2.170700216551e+00 2.171364118457e+00 2.172400177543e+00 2.173771714543e+00 2.175211510554e+00 2.176420511288e+00 2.177261818855e+00 2.177825551899e+00 2.178336983911e+00 2.179039548504e+00 2.180070682145e+00 2.181382083550e+00 2.182748935537e+00 2.183904262042e+00 2.184700017734e+00 2.185179966699e+00 2.185568194391e+00 2.186160946227e+00 2.187158550604e+00 2.188502748283e+00 2.189882208920e+00 2.190936676687e+00 2.191514884120e+00 2.191780338814e+00 2.192090164176e+00 2.192763469641e+00 2.193896531168e+00 2.195295354705e+00 2.196597173220e+00 2.197496023240e+00 2.197947215762e+00 2.198187089256e+00 2.198577865885e+00 2.199400035703e+00 2.200678226685e+00 2.202149459734e+00 2.203410369561e+00 2.204191806924e+00 2.204550766812e+00 2.204827558799e+00 2.205402966822e+00 2.206450195971e+00 2.207842754709e+00 2.209242913919e+00 2.210332824795e+00 2.211002773106e+00 2.211402402771e+00 2.211815550979e+00 2.212481973437e+00 2.213498389219e+00 2.214778629988e+00 2.216088292991e+00 2.217153915274e+00 2.217820983278e+00 2.218163577064e+00 2.218462100496e+00 2.219054010629e+00 2.220119312004e+00 2.221536917060e+00 2.222926058714e+00 2.223901885501e+00 2.224358304363e+00 2.224546840026e+00 2.224902797046e+00 2.225746471156e+00 2.227067342652e+00 2.228534590442e+00 2.229732508426e+00 2.230455775839e+00 2.230822173093e+00 2.231157275378e+00 2.231762239486e+00 2.232745680682e+00 2.233983859355e+00 2.235225608096e+00 2.236251058977e+00 2.236975732849e+00 2.237467661336e+00 2.237892281204e+00 2.238446159279e+00 2.239274349335e+00 2.240390550092e+00 2.241641676356e+00 2.242774996437e+00 2.243568757634e+00 2.243983928939e+00 2.244220194750e+00 2.244629866869e+00 2.245491013138e+00 2.246799638430e+00 2.248239854610e+00 2.249381005561e+00 2.249963121098e+00 2.250091305834e+00 2.250190684870e+00 2.250731579986e+00 2.251891428141e+00 2.253425935221e+00 2.254829145740e+00 2.255676807819e+00 2.255913836587e+00 2.255900377556e+00 2.256165676450e+00 2.257043612211e+00 2.258447674742e+00 2.259942705336e+00 2.261047352392e+00 2.261548214249e+00 2.261639699876e+00 2.261779107684e+00 2.262367819137e+00 2.263493832608e+00 2.264891699482e+00 2.266135874575e+00 2.266928372701e+00 2.267275203785e+00 2.267469894664e+00 2.267875498092e+00 2.268695372050e+00 2.269852954249e+00 2.271071018268e+00 2.272056035730e+00 2.272686879560e+00 2.273066452735e+00 2.273445449028e+00 2.274041963399e+00 2.274924394425e+00 2.275982017403e+00 2.277005419966e+00 2.277831061521e+00 2.278430468733e+00 2.278914218170e+00 2.279445944309e+00 2.280138639479e+00 2.280994063361e+00 2.281920272806e+00 2.282793576547e+00 2.283544107954e+00 2.284179006910e+00 2.284763226188e+00 2.285379050410e+00 2.286073320908e+00 2.286841426858e+00 2.287642518469e+00 2.288423227798e+00 2.289149198957e+00 2.289816141162e+00 2.290445512666e+00 2.291072949110e+00 2.291725581530e+00 2.292420649139e+00 2.293148100861e+00 2.293884700768e+00 2.294597581025e+00 2.295263379692e+00 2.295893597997e+00 2.296515671056e+00 2.297160968823e+00 2.297845224539e+00 2.298555290858e+00 2.299260994421e+00 2.299944720908e+00 2.300605020365e+00 2.301258553099e+00 2.301920489973e+00 2.302596118363e+00 2.303276880364e+00 2.303951135325e+00 2.304618610818e+00 2.305284436974e+00 2.305953536681e+00 2.306624255028e+00 2.307289284280e+00 2.307943335900e+00 2.308585483837e+00 2.309226417668e+00 2.309871329664e+00 2.310522239789e+00 2.311171047378e+00 2.311811748890e+00 2.312441891403e+00 2.313067536144e+00 2.313693545378e+00 2.314323213199e+00 2.314954263856e+00 2.315579784443e+00 2.316199154218e+00 2.316815052357e+00 2.317432087828e+00 2.318051116090e+00 2.318671378424e+00 2.319290280261e+00 2.319900911840e+00 2.320507776631e+00 2.321115842910e+00 2.321727107036e+00 2.322340013289e+00 2.322950583983e+00 2.323554268618e+00 2.324152120849e+00 2.324748454498e+00 2.325348656742e+00 2.325947999050e+00 2.326541845213e+00 2.327129145162e+00 2.327711062797e+00 2.328291922614e+00 2.328874128623e+00 2.329456130839e+00 2.330031907894e+00 2.330600750648e+00 2.331169332939e+00 2.331741269775e+00 2.332315430339e+00 2.332886779963e+00 2.333453027520e+00 2.334014262612e+00 2.334577052844e+00 2.335143542928e+00 2.335708224358e+00 2.336267155845e+00 2.336818624867e+00 2.337367267868e+00 2.337917285161e+00 2.338465474421e+00 2.339010064554e+00 2.339547410864e+00 2.340083798593e+00 2.340621187601e+00 2.341159964800e+00 2.341696500353e+00 2.342228059876e+00 2.342755620701e+00 2.343285495674e+00 2.343817729874e+00 2.344348385610e+00 2.344872118250e+00 2.345391914342e+00 2.345907220013e+00 2.346424063322e+00 2.346940941288e+00 2.347453177855e+00 2.347961245064e+00 2.348465500106e+00 2.348968345518e+00 2.349471009894e+00 2.349972038063e+00 2.350470555331e+00 2.350967473887e+00 2.351462736157e+00 2.351955849274e+00 2.352445965267e+00 2.352932062656e+00 2.353417286741e+00 2.353902175450e+00 2.354383238541e+00 2.354860579010e+00 2.355334172487e+00 2.355808854102e+00 2.356282845865e+00 2.356755023140e+00 2.357225423241e+00 2.357692243127e+00 2.358155393139e+00 2.358618319032e+00 2.359079430669e+00 2.359535986855e+00 2.359993554223e+00 2.360447646480e+00 2.360899651168e+00 2.361349845631e+00 2.361796999079e+00 2.362240226731e+00 2.362682648650e+00 2.363124861942e+00 2.363565582884e+00 2.364003940789e+00 2.364440030227e+00 2.364871820774e+00 2.365302373309e+00 2.365730863440e+00 2.366157923302e+00 2.366584553242e+00 2.367009339746e+00 2.367431900650e+00 2.367849827963e+00 2.368266287317e+00 2.368681431357e+00 2.369095707095e+00 2.369507890853e+00 2.369919385937e+00 2.370325887965e+00 2.370731033229e+00 2.371132019890e+00 2.371533156625e+00 2.371932079622e+00 2.372329457290e+00 2.372726118245e+00 2.373118842751e+00 2.373508356671e+00 2.373895865738e+00 2.374280736354e+00 2.374665237075e+00 2.375047687910e+00 2.375429595078e+00 2.375807297896e+00 2.376181951823e+00 2.376553189895e+00 2.376922427040e+00 2.377291750548e+00 2.377659827352e+00 2.378025321108e+00 2.378387970774e+00 2.378746101497e+00 2.379100489539e+00 2.379454886136e+00 2.379807899675e+00 2.380160347979e+00 2.380509681691e+00 2.380854639182e+00 2.381196201936e+00 2.381535524747e+00 2.381875309533e+00 2.382214760226e+00 2.382551841929e+00 2.382885489108e+00 2.383215449547e+00 2.383544146457e+00 2.383871235012e+00 2.384199282248e+00 2.384525753860e+00 2.384848373783e+00 2.385167627282e+00 2.385484758477e+00 2.385801300012e+00 2.386117210922e+00 2.386430717921e+00 2.386740434025e+00 2.387046583633e+00 2.387349712963e+00 2.387651789719e+00 2.387954029562e+00 2.388252500046e+00 2.388547290522e+00 2.388839382264e+00 2.389127942512e+00 2.389415815712e+00 2.389702680762e+00 2.389987589327e+00 2.390269141476e+00 2.390548206178e+00 2.390823836626e+00 2.391097407597e+00 2.391371691321e+00 2.391643603146e+00 2.391913510742e+00 2.392180414131e+00 2.392443724576e+00 2.392706272435e+00 2.392967158180e+00 2.393225973612e+00 2.393482914694e+00 2.393736086029e+00 2.393986954112e+00 2.394235544136e+00 2.394482451812e+00 2.394726149374e+00 2.394967689688e+00 2.395207031890e+00 2.395444582088e+00 2.395680270188e+00 2.395912549270e+00 2.396142148404e+00 2.396370369263e+00 2.396596186455e+00 2.396818827151e+00 2.397040667354e+00 2.397258555506e+00 2.397474468446e+00 2.397687200073e+00 2.397898763866e+00 2.398108528146e+00 2.398314242404e+00 2.398517226557e+00 2.398719656622e+00 2.398917926520e+00 2.399114629878e+00 2.399309458084e+00 2.399500225663e+00 2.399688484808e+00 2.399874858456e+00 2.400059925788e+00 2.400242205177e+00 2.400421795722e+00 2.400599338204e+00 2.400772371827e+00 2.400944263465e+00 2.401113033724e+00 2.401280812547e+00 2.401444608477e+00 2.401606738806e+00 2.401765041423e+00 2.401920588843e+00 2.402073662036e+00 2.402226494852e+00 2.402375001299e+00 2.402519046224e+00 2.402662995714e+00 2.402802242616e+00 2.402938797132e+00 2.403073512530e+00 2.403206272222e+00 2.403334293286e+00 2.403460551047e+00 2.403583351463e+00 2.403704884869e+00 2.403821236097e+00 2.403936914892e+00 2.404048504055e+00 2.404158532803e+00 2.404264638490e+00 2.404369922899e+00 2.404468314706e+00 2.404566438105e+00 2.404661231259e+00 2.404751679059e+00 2.404841752940e+00 2.404927315338e+00 2.405009916254e+00 2.405088535067e+00 2.405165232954e+00 2.405239204333e+00 2.405309245556e+00 2.405376206553e+00 2.405440356739e+00 2.405501099579e+00 2.405559007190e+00 2.405613150948e+00 2.405665028153e+00 2.405711988934e+00 2.405757623681e+00 2.405799065570e+00 2.405836376145e+00 2.405871816078e+00 2.405901745540e+00 2.405929951274e+00 2.405955086117e+00 2.405976399632e+00 2.405992734431e+00 2.406005759690e+00 2.406015842585e+00 2.406022260623e+00 2.406025713013e+00 2.406023910715e+00 2.406019111041e+00 2.406010149918e+00 2.405997936464e+00 2.405981538348e+00 2.405961534292e+00 2.405937744788e+00 2.405909730753e+00 2.405877293098e+00 2.405841918380e+00 2.405801989106e+00 2.405757420256e+00 2.405708676067e+00 2.405656942591e+00 2.405600451410e+00 2.405540160271e+00 2.405474187502e+00 2.405404917489e+00 2.405330544318e+00 2.405251546240e+00 2.405169517424e+00 2.405081426238e+00 2.404988510896e+00 2.404892691471e+00 2.404791527514e+00 2.404685199961e+00 2.404573954247e+00 2.404457984789e+00 2.404336418245e+00 2.404210903356e+00 2.404080304634e+00 2.403944346201e+00 2.403802802554e+00 2.403656247517e+00 2.403504265036e+00 2.403347141049e+00 2.403186058117e+00 2.403017995911e+00 2.402845058603e+00 2.402666128012e+00 2.402481755854e+00 2.402292415348e+00 2.402096515681e+00 2.401895575937e+00 2.401686627298e+00 2.401472506164e+00 2.401253444903e+00 2.401028927384e+00 2.400797155751e+00 2.400559324948e+00 2.400315604194e+00 2.400065180669e+00 2.399807091719e+00 2.399544493952e+00 2.399274292805e+00 2.398998594996e+00 2.398715000575e+00 2.398424511278e+00 2.398126885896e+00 2.397822892534e+00 2.397512431165e+00 2.397193993355e+00 2.396867401981e+00 2.396535212911e+00 2.396195176551e+00 2.395847617075e+00 2.395491338233e+00 2.395128315025e+00 2.394757778915e+00 2.394378685155e+00 2.393991758477e+00 2.393598123108e+00 2.393195903770e+00 2.392784834377e+00 2.392365912089e+00 2.391938890703e+00 2.391503041755e+00 2.391059091838e+00 2.390605798882e+00 2.390144470012e+00 2.389673299340e+00 2.389194097807e+00 2.388704996701e+00 2.388207086714e+00 2.387700009045e+00 2.387184392880e+00 2.386657662696e+00 2.386122462561e+00 2.385578217486e+00 2.385022539533e+00 2.384457215761e+00 2.383884037330e+00 2.383298637164e+00 2.382703134245e+00 2.382097930198e+00 2.381482769422e+00 2.380855888367e+00 2.380218266017e+00 2.379571153910e+00 2.378913184556e+00 2.378242958015e+00 2.377562050001e+00 2.376870729462e+00 2.376166707278e+00 2.375452248241e+00 2.374726507107e+00 2.373986864722e+00 2.373236927268e+00 2.372473934179e+00 2.371699945977e+00 2.370913936299e+00 2.370115016493e+00 2.369303373776e+00 2.368478982010e+00 2.367643318450e+00 2.366794037276e+00 2.365931047927e+00 2.365055864522e+00 2.364166170998e+00 2.363263403787e+00 2.362346957297e+00 2.361417444377e+00 2.360473164959e+00 2.359515952435e+00 2.358543546497e+00 2.357558527529e+00 2.356557787297e+00 2.355542827571e+00 2.354513294936e+00 2.353467829700e+00 2.352409391304e+00 2.351333958021e+00 2.350243529168e+00 2.349139421842e+00 2.348017608684e+00 2.346881407413e+00 2.345728243309e+00 2.344560048959e+00 2.343374672780e+00 2.342173892550e+00 2.340955443172e+00 2.339722138315e+00 2.338469912746e+00 2.337201262876e+00 2.335915777960e+00 2.334613550075e+00 2.333293205382e+00 2.331955403035e+00 2.330599799710e+00 2.329226768251e+00 2.327835106629e+00 2.326425137857e+00 2.324996685841e+00 2.323549441474e+00 2.322083497352e+00 2.320598723455e+00 2.319095058874e+00 2.317572918322e+00 2.316029704739e+00 2.314467718554e+00 2.312886094130e+00 2.311284041565e+00 2.309662720934e+00 2.308019494298e+00 2.306357232946e+00 2.304673230666e+00 2.302968736857e+00 2.301244719456e+00 2.299498641132e+00 2.297730000914e+00 2.295941438200e+00 2.294131085207e+00 2.292298192191e+00 2.290443856469e+00 2.288567725482e+00 2.286668681941e+00 2.284746817557e+00 2.282803307831e+00 2.280836484395e+00 2.278846443199e+00 2.276832003008e+00 2.274796154626e+00 2.272736144758e+00 2.270651348037e+00 2.268543995153e+00 2.266411709870e+00 2.264255754898e+00 2.262075284628e+00 2.259870383989e+00 2.257641617919e+00 2.255386213320e+00 2.253107246994e+00 2.250801930950e+00 2.248471988764e+00 2.246117058522e+00 2.243735016271e+00 2.241328341502e+00 2.238895500433e+00 2.236435183222e+00 2.233949604527e+00 2.231437514088e+00 2.228899731272e+00 2.226333337245e+00 2.223739908881e+00 2.221120449915e+00 2.218473422935e+00 2.215799648908e+00 2.213097322283e+00 2.210366767736e+00 2.207609574031e+00 2.204823538978e+00 2.202011547226e+00 2.199169770612e+00 2.196299672209e+00 2.193400712061e+00 2.190472964885e+00 2.187517828085e+00 2.184532262594e+00 2.181518850958e+00 2.178474964625e+00 2.175402852853e+00 2.172300761475e+00 2.169168956397e+00 2.166008560923e+00 2.162816904969e+00 2.159596140362e+00 2.156346330472e+00 2.153064849660e+00 2.149755116492e+00 2.146413070043e+00 2.143041737667e+00 2.139640485949e+00 2.136208363142e+00 2.132745071744e+00 2.129251717802e+00 2.125727665357e+00 2.122171453743e+00 2.118586713064e+00 2.114968367843e+00 2.111320156985e+00 2.107642391487e+00 2.103931570176e+00 2.100191051188e+00 2.096418360886e+00 2.092614486680e+00 2.088779516061e+00 2.084912559430e+00 2.081015603457e+00 2.077085604442e+00 2.073126262987e+00 2.069134414377e+00 2.065111302601e+00 2.061057247745e+00 2.056971288076e+00 2.052854888713e+00 2.048705923406e+00 2.044526216458e+00 2.040315097614e+00 2.036072096380e+00 2.031800244890e+00 2.027494441869e+00 2.023160100264e+00 2.018792631730e+00 2.014395292851e+00 2.009969125953e+00 2.005509271849e+00 2.001020639951e+00 1.996499721919e+00 1.991949825759e+00 1.987367751208e+00 1.982757889670e+00 1.978118317343e+00 1.973445638179e+00 1.968745711798e+00 1.964014234394e+00 1.959255224003e+00 1.954466215652e+00 1.949648640088e+00 1.944802384376e+00 1.939926144748e+00 1.935022579574e+00 1.930090938280e+00 1.925132479486e+00 1.920143573562e+00 1.915129467388e+00 1.910087781259e+00 1.905017771938e+00 1.899922499063e+00 1.894799589356e+00 1.889653292187e+00 1.884478568986e+00 1.879280148777e+00 1.874056778729e+00 1.868806851801e+00 1.863535357396e+00 1.858238427209e+00 1.852919492312e+00 1.847575428268e+00 1.842211327878e+00 1.836823604327e+00 1.831412922358e+00 1.825984026746e+00 1.820532190676e+00 1.815060798276e+00 1.809568535607e+00 1.804058465167e+00 1.798529407865e+00 1.792982257094e+00 1.787418137952e+00 1.781835734110e+00 1.776238336688e+00 1.770623571992e+00 1.764995072162e+00 1.759351344680e+00 1.753693624294e+00 1.748025023012e+00 1.742340216582e+00 1.736646943355e+00 1.730940770388e+00 1.725224488954e+00 1.719499576670e+00 1.713764370609e+00 1.708024998415e+00 1.702272874024e+00 1.696519317378e+00 1.690758258324e+00 1.684994533143e+00 1.679226748731e+00 1.673454438747e+00 1.667682816771e+00 1.661906387270e+00 1.656134624946e+00 1.650361561439e+00 1.644591146782e+00 1.638823776748e+00 1.633058021147e+00 1.627302830795e+00 1.621549038179e+00 1.615806426155e+00 1.610069157433e+00 1.604342784527e+00 1.598628959168e+00 1.592924411434e+00 1.587236353165e+00 1.581557953424e+00 1.575899821521e+00 1.570256248944e+00 1.564631058191e+00 1.559026427582e+00 1.553438895669e+00 1.547879098506e+00 1.542336113006e+00 1.536823472189e+00 1.531333207636e+00 1.525872658642e+00 1.520442272844e+00 1.515037605266e+00 1.509670896894e+00 1.504331186469e+00 1.499031544840e+00 1.493764742000e+00 1.488536759778e+00 1.483349619165e+00 1.478197743047e+00 1.473096341408e+00 1.468030273362e+00 1.463016706264e+00 1.458045230949e+00 1.453125109568e+00 1.448255160528e+00 1.443433111077e+00 1.438671629588e+00 1.433957149033e+00 1.429307361275e+00 1.424708097344e+00 1.420173366617e+00 1.415700017707e+00 1.411286276484e+00 1.406943956966e+00 1.402658770682e+00 1.398450247409e+00 1.394304243219e+00 1.390233793938e+00 1.386235238109e+00 1.382307409070e+00 1.378463249907e+00 1.374686231489e+00 1.370999357071e+00 1.367382581739e+00 1.363856531472e+00 1.360410214457e+00 1.357046916257e+00 1.353777700152e+00 1.350584056877e+00 1.347494269302e+00 1.344480772511e+00 1.341569620346e+00 1.338747253682e+00 1.336017970685e+00 1.333390703202e+00 1.330849086819e+00 1.328420573488e+00 1.326077108432e+00 1.323844631963e+00 1.321707460785e+00 1.319672924259e+00 1.317746039966e+00 1.315914589251e+00 1.314200332758e+00 1.312579124879e+00 1.311074251958e+00 1.309670532506e+00 1.308375062978e+00 1.307190987566e+00 1.306109232825e+00 1.305147054718e+00 1.304281403748e+00 1.303537708718e+00 1.302894575860e+00 1.302366536211e+00 1.301948818510e+00 1.301636169421e+00 1.301443589242e+00 1.301349122042e+00 1.301376691262e+00 1.301504292061e+00 1.301745691617e+00 1.302096303630e+00 1.302551375252e+00 1.303122303740e+00 1.303790549051e+00 1.304576810372e+00 1.305458913382e+00 1.306453727432e+00 1.307549923539e+00 1.308747980894e+00 1.310056083785e+00 1.311453325848e+00 1.312964632005e+00 1.314562790072e+00 1.316268576042e+00 1.318065424662e+00 1.319957756338e+00 1.321949283817e+00 1.324023671945e+00 1.326200350285e+00 1.328454636365e+00 1.330807165216e+00 1.333239352072e+00 1.335757443909e+00 1.338360182387e+00 1.341036862950e+00 1.343803378468e+00 1.346633982278e+00 1.349551372366e+00 1.352532675403e+00 1.355588983542e+00 1.358714897636e+00 1.361901086231e+00 1.365161606449e+00 1.368472717155e+00 1.371856035186e+00 1.375286271203e+00 1.378779670522e+00 1.382324117756e+00 1.385915648049e+00 1.389565044422e+00 1.393247207964e+00 1.396987935703e+00 1.400756576719e+00 1.404574796916e+00 1.408424016871e+00 1.412305408851e+00 1.416227100296e+00 1.420163481653e+00 1.424143588097e+00 1.428131650729e+00 1.432153934100e+00 1.436189605302e+00 1.440239805396e+00 1.444314143096e+00 1.448383905022e+00 1.452481377429e+00 1.456567322828e+00 1.460672013734e+00 1.464771424425e+00 1.468865966663e+00 1.472968637478e+00 1.477048314313e+00 1.481139573756e+00 1.485200102553e+00 1.489262287618e+00 1.493300298093e+00 1.497318004073e+00 1.501326031848e+00 1.505293131285e+00 1.509255266765e+00 1.513168801703e+00 1.517066194274e+00 1.520923990675e+00 1.524742855709e+00 1.528536250877e+00 1.532269947002e+00 1.535982229876e+00 1.539629883787e+00 1.543243952884e+00 1.546803466235e+00 1.550305424855e+00 1.553767238858e+00 1.557151671811e+00 1.560499898151e+00 1.563766597169e+00 1.566984312601e+00 1.570131517058e+00 1.573204282958e+00 1.576223204621e+00 1.579148090772e+00 1.582021197093e+00 1.584798357295e+00 1.587509612702e+00 1.590138469673e+00 1.592674372968e+00 1.595144275810e+00 1.597504166272e+00 1.599798996986e+00 1.601983768913e+00 1.604086068487e+00 1.606094382927e+00 1.607994991262e+00 1.609817425402e+00 1.611513857695e+00 1.613131579715e+00 1.614629340382e+00 1.616026013638e+00 1.617322036138e+00 1.618490951134e+00 1.619571227718e+00 1.620515310031e+00 1.621362976488e+00 1.622084480008e+00 1.622687290598e+00 1.623180473878e+00 1.623533749637e+00 1.623786021764e+00 1.623893556913e+00 1.623887162508e+00 1.623750885725e+00 1.623475916903e+00 1.623086009873e+00 1.622543507067e+00 1.621884754960e+00 1.621078299048e+00 1.620138565312e+00 1.619064498188e+00 1.617837786518e+00 1.616487268873e+00 1.614975743511e+00 1.613332032543e+00 1.611538960003e+00 1.609593744335e+00 1.607512301167e+00 1.605264269993e+00 1.602881888486e+00 1.600333508856e+00 1.597635999064e+00 1.594789377203e+00 1.591772313458e+00 1.588615316226e+00 1.585282216368e+00 1.581802782159e+00 1.578158039672e+00 1.574345536529e+00 1.570385252141e+00 1.566241312949e+00 1.561952737899e+00 1.557485211872e+00 1.552854745205e+00 1.548066090624e+00 1.543092589574e+00 1.537975241147e+00 1.532665259656e+00 1.527205751759e+00 1.521571374106e+00 1.515760779571e+00 1.509802278740e+00 1.503647864301e+00 1.497354892674e+00 1.490872707470e+00 1.484235091351e+00 1.477437166930e+00 1.470455463959e+00 1.463341631312e+00 1.456033613897e+00 1.448595197276e+00 1.440982907327e+00 1.433216315052e+00 1.425314347689e+00 1.417233329161e+00 1.409044720129e+00 1.400677504525e+00 1.392196883489e+00 1.383574050236e+00 1.374810798457e+00 1.365950474121e+00 1.356934642432e+00 1.347843171178e+00 1.338614924477e+00 1.329300766364e+00 1.319897116005e+00 1.310386986265e+00 1.300832180993e+00 1.291169300780e+00 1.281481923379e+00 1.271719746371e+00 1.261923124785e+00 1.252108814045e+00 1.242248264784e+00 1.232414660118e+00 1.222550266000e+00 1.212730163790e+00 1.202925803238e+00 1.193161390765e+00 1.183471273988e+00 1.173824723802e+00 1.164294843678e+00 1.154837331427e+00 1.145515348768e+00 1.136317720229e+00 1.127260251478e+00 1.118383372381e+00 1.109660903669e+00 1.101158308594e+00 1.092845040367e+00 1.084769514207e+00 1.076934718569e+00 1.069346067342e+00 1.062045247975e+00 1.055008895634e+00 1.048287484738e+00 1.041864150058e+00 1.035767096071e+00 1.030005707389e+00 1.024576107046e+00 1.019507702180e+00 1.014784153802e+00 1.010431580225e+00 1.006438412458e+00 1.002815448258e+00 9.995625750572e-01 9.966741593657e-01 9.941564924183e-01 9.919959310034e-01 9.901928137266e-01 9.887378842317e-01 9.876223748402e-01 9.868346646900e-01 9.863664131396e-01 9.861970223171e-01 9.863211038426e-01 9.867153074784e-01 9.873647254685e-01 9.882596694940e-01 9.893621677074e-01 9.906782246755e-01 9.921662942904e-01 9.938192602781e-01 9.956150690482e-01 9.975221463787e-01 9.995435545929e-01 1.001631032497e+00 1.003788822648e+00 1.005983572680e+00 1.008197073302e+00 1.010425575469e+00 1.012625370365e+00 1.014810056413e+00 1.016940645282e+00 1.019012457270e+00 1.021018954414e+00 1.022926156887e+00 1.024752696150e+00 1.026462924595e+00 1.028062989809e+00 1.029544768702e+00 1.030890483698e+00 1.032116657360e+00 1.033196812202e+00 1.034147624154e+00 1.034959272986e+00 1.035632212373e+00 1.036176657171e+00 1.036580892559e+00 1.036868206538e+00 1.037026268069e+00 1.037072727041e+00 1.037011995804e+00 1.036848330220e+00 1.036599785183e+00 1.036262634370e+00 1.035865639259e+00 1.035400247161e+00 1.034892388562e+00 1.034347482021e+00 1.033774621750e+00 1.033202354444e+00 1.032616309134e+00 1.032060858973e+00 1.031521489084e+00 1.031028442820e+00 1.030594516097e+00 1.030216356601e+00 1.029938782804e+00 1.029737793811e+00 1.029661264968e+00 1.029702570920e+00 1.029879057449e+00 1.030218675994e+00 1.030711369676e+00 1.031398828577e+00 1.032276542736e+00 1.033372278265e+00 1.034696686103e+00 1.036265229143e+00 1.038100387366e+00 1.040211102504e+00 1.042626343230e+00 1.045347770538e+00 1.048411250150e+00 1.051815438464e+00 1.055589726750e+00 1.059744706143e+00 1.064292027785e+00 1.069256140103e+00 1.074629441043e+00 1.080445364170e+00 1.086685559452e+00 1.093376410353e+00 1.100506339478e+00 1.108072400516e+00 1.116081716542e+00 1.124500813825e+00 1.133346019272e+00 1.142567828692e+00 1.152168387645e+00 1.162107315019e+00 1.172349881622e+00 1.182879093974e+00 1.193629272328e+00 1.204583371937e+00 1.215671535292e+00 1.226863214662e+00 1.238096813422e+00 1.249319812750e+00 1.260486797812e+00 1.271523527252e+00 1.282402674344e+00 1.293039878001e+00 1.303408577103e+00 1.313439549961e+00 1.323088030007e+00 1.332317941745e+00 1.341064184112e+00 1.349316399181e+00 1.357007581851e+00 1.364134245103e+00 1.370648917395e+00 1.376534651143e+00 1.381783373299e+00 1.386355365088e+00 1.390273818286e+00 1.393494999778e+00 1.396045754689e+00 1.397908994884e+00 1.399083829181e+00 1.399591254131e+00 1.399406749106e+00 1.398571265553e+00 1.397058888159e+00 1.394898127402e+00 1.392088457539e+00 1.388625537973e+00 1.384542504499e+00 1.379811487961e+00 1.374472153629e+00 1.368510678219e+00 1.361942257587e+00 1.354784877956e+00 1.347037595713e+00 1.338737350989e+00 1.329888340968e+00 1.320534132939e+00 1.310698037440e+00 1.300429496400e+00 1.289778093815e+00 1.278796758996e+00 1.267564770887e+00 1.256143897919e+00 1.244635816511e+00 1.233116627491e+00 1.221700717227e+00 1.210483213311e+00 1.199572325676e+00 1.189086843988e+00 1.179115955140e+00 1.169782865246e+00 1.161165180468e+00 1.153360334950e+00 1.146439802967e+00 1.140458283568e+00 1.135467473375e+00 1.131483714184e+00 1.128527112290e+00 1.126576143922e+00 1.125617839862e+00 1.125602060162e+00 1.126477294102e+00 1.128182091932e+00 1.130628368045e+00 1.133747213565e+00 1.137431011503e+00 1.141599427539e+00 1.146144191186e+00 1.150962348880e+00 1.155958885237e+00 1.161006060016e+00 1.166017024900e+00 1.170859587074e+00 1.175429216390e+00 1.179605891954e+00 1.183263967548e+00 1.186299403439e+00 1.188576486390e+00 1.188974029356e+00 1.187443297050e+00 1.184767143980e+00 1.181943807846e+00 1.179753412158e+00 1.178433409795e+00 1.177585069221e+00 1.176314989511e+00 1.173576827262e+00 1.168599120779e+00 1.161179705752e+00 1.151758063107e+00 1.141273569954e+00 1.130826267705e+00 1.121243579491e+00 1.112771275406e+00 1.105020180096e+00 1.097130936571e+00 1.088164325336e+00 1.077525454576e+00 1.065224297234e+00 1.051917967428e+00 1.038706152448e+00 1.026734098060e+00 1.016732564714e+00 1.008759209968e+00 1.002188657290e+00 9.959762606456e-01 9.891095099681e-01 9.810296932729e-01 9.718407848946e-01 9.622715777793e-01 9.533960657260e-01 9.461555913803e-01 9.409499541605e-01 9.374605385008e-01 9.347537648054e-01 9.316517383399e-01 9.272254707787e-01 9.211627701561e-01 9.138901037118e-01 9.064393807801e-01 9.000565892995e-01 8.956906852571e-01 8.936333036188e-01 8.934183073416e-01 8.940267947394e-01 8.943580605550e-01 8.937143832574e-01 8.920892506582e-01 8.901889536872e-01 8.891875768455e-01 8.902241513358e-01 8.939240343483e-01 9.001366858986e-01 9.079864983870e-01 9.162260949732e-01 9.237695334857e-01 9.301142474488e-01 9.355124994692e-01 9.408761238777e-01 9.473873649310e-01 9.559568597349e-01 9.667894098367e-01 9.792357348542e-01 9.919386615634e-01 1.003278580044e+00 1.011881404811e+00 1.016894387596e+00 1.017670306813e+00 1.003170815861e+00 9.380949132479e-01 9.212708166304e-01 8.825715717371e-01 8.516964563225e-01 8.544443167280e-01 8.974858331981e-01 9.634131942827e-01 1.024450282665e+00 1.057703872629e+00 1.052412134199e+00 1.011906927733e+00 9.533825824408e-01 9.044294629499e-01 8.920508248470e-01 9.251951825739e-01 9.877096986403e-01 1.051356859475e+00 1.091960185789e+00 1.097123047933e+00 1.068046245367e+00 1.018924331988e+00 9.735465956348e-01 9.559818834710e-01 9.762378474007e-01 1.022660282117e+00 1.070593005092e+00 1.096907309826e+00 1.089132926551e+00 1.048884858115e+00 9.918959615285e-01 9.441170252249e-01 9.300003628556e-01 9.556506574412e-01 1.003338700204e+00 1.044804571020e+00 1.057534953709e+00 1.033085375764e+00 9.795158933987e-01 9.197131697645e-01 8.830712235822e-01 8.874319144200e-01 9.237048045220e-01 9.629805109619e-01 9.768443639694e-01 9.511602512830e-01 8.913725601942e-01 8.234386562648e-01 7.866676653665e-01 8.083177085309e-01 8.761378928773e-01 9.492371660490e-01 9.886419685378e-01 9.727288258870e-01 9.014096336094e-01 7.986604363141e-01 7.140146716852e-01 7.046178210133e-01 7.806052093976e-01 8.919018448225e-01 9.817745254292e-01 1.016069262086e+00 9.850472321915e-01 9.021253285342e-01 8.036964232543e-01 7.429528795288e-01 7.583557133338e-01 8.337989833787e-01 9.180769731328e-01 9.689873333636e-01 9.686568074483e-01 9.234222480983e-01 8.609547557290e-01 8.212095639290e-01 8.322602373762e-01 8.851974437383e-01 9.431084179535e-01 9.703486737192e-01 9.490222021095e-01 8.835233279766e-01 8.014573548857e-01 7.485715480506e-01 7.627349917255e-01 8.363811703251e-01 9.249211558899e-01 9.852153954831e-01 9.933349224887e-01 9.465476167307e-01 8.626523756346e-01 7.784832628301e-01 7.392905838237e-01 7.678098171418e-01 8.418162791326e-01 9.188788420069e-01 9.673339707303e-01 9.748152893758e-01 9.465402486663e-01 9.010649424317e-01 8.630488795731e-01 8.512255671211e-01 8.672572815888e-01 8.968061060245e-01 9.218539666808e-01 9.313727214080e-01 9.246296381280e-01 9.091920251404e-01 8.956541037077e-01 8.914580549316e-01 8.969398624697e-01 9.064172449626e-01 9.128879484914e-01 9.123398547987e-01 9.053421934211e-01 8.957452424260e-01 8.880167375385e-01 8.847184166550e-01 8.857483924864e-01 8.894825982143e-01 8.944735206830e-01 9.003305239325e-01 9.070853218532e-01 9.140849477941e-01 9.193788215902e-01 9.204913621023e-01 9.160850979620e-01 9.074080881088e-01 9.021505779873e-01
 2.177935406379e+00 2.179481570181e+00 2.180945581547e+00 2.182068680966e+00 2.182759099458e+00 2.183183839795e+00 2.183710096185e+00 2.184653953461e+00 2.186037673705e+00 2.187601297154e+00 2.189003126540e+00 2.190023992352e+00 2.190655373403e+00 2.191111162416e+00 2.191734439590e+00 2.192769516578e+00 2.194187553053e+00 2.195709595798e+00 2.197024948041e+00 2.197975152143e+00 2.198604150424e+00 2.199123058129e+00 2.199814438432e+00 2.200881316593e+00 2.202289208076e+00 2.203770842043e+00 2.205020390129e+00 2.205898797376e+00 2.206491803180e+00 2.207027049532e+00 2.207754746690e+00 2.208818473457e+00 2.210168031180e+00 2.211577001340e+00 2.212773057596e+00 2.213600773852e+00 2.214105630164e+00 2.214515807920e+00 2.215136718517e+00 2.216169994022e+00 2.217557871685e+00 2.218981851471e+00 2.220072262217e+00 2.220678905215e+00 2.220969224052e+00 2.221307252206e+00 2.222017158173e+00 2.223194288603e+00 2.224637969235e+00 2.225979507747e+00 2.226911922062e+00 2.227395181891e+00 2.227667329517e+00 2.228094191480e+00 2.228956070980e+00 2.230274786305e+00 2.231786912060e+00 2.233088744939e+00 2.233907286282e+00 2.234302025414e+00 2.234610490580e+00 2.235216601978e+00 2.236298259347e+00 2.237730810237e+00 2.239174220296e+00 2.240302795766e+00 2.241006836876e+00 2.241437427123e+00 2.241877044439e+00 2.242574108707e+00 2.243624614367e+00 2.244945110517e+00 2.246294939183e+00 2.247398079750e+00 2.248097793424e+00 2.248469788869e+00 2.248797979845e+00 2.249420000373e+00 2.250521477810e+00 2.251980534204e+00 2.253412075479e+00 2.254427596204e+00 2.254917272790e+00 2.255134525911e+00 2.255517736713e+00 2.256393191033e+00 2.257753335395e+00 2.259263642871e+00 2.260503444415e+00 2.261261581910e+00 2.261656827198e+00 2.262017640052e+00 2.262653209949e+00 2.263672657828e+00 2.264952010844e+00 2.266233054714e+00 2.267294146562e+00 2.268050960717e+00 2.268573592770e+00 2.269029492163e+00 2.269615821670e+00 2.270479106495e+00 2.271631691534e+00 2.272919980378e+00 2.274090926212e+00 2.274921757090e+00 2.275370089546e+00 2.275635292266e+00 2.276073808662e+00 2.276965379304e+00 2.278309119968e+00 2.279791008550e+00 2.280973829299e+00 2.281591406104e+00 2.281747670156e+00 2.281869812634e+00 2.282435659298e+00 2.283629797822e+00 2.285206517086e+00 2.286653213785e+00 2.287539266801e+00 2.287805716914e+00 2.287814892138e+00 2.288103368188e+00 2.289013360521e+00 2.290457067629e+00 2.291996294891e+00 2.293139822529e+00 2.293673677953e+00 2.293788978169e+00 2.293950220560e+00 2.294567685756e+00 2.295729082177e+00 2.297168021366e+00 2.298453422842e+00 2.299280335142e+00 2.299655189971e+00 2.299873880540e+00 2.300308223844e+00 2.301159340180e+00 2.302353226350e+00 2.303609830614e+00 2.304630924880e+00 2.305292662834e+00 2.305700338598e+00 2.306106943149e+00 2.306732646146e+00 2.307648657242e+00 2.308740931227e+00 2.309799955574e+00 2.310658852886e+00 2.311287278165e+00 2.311799109203e+00 2.312359768122e+00 2.313082693006e+00 2.313971551336e+00 2.314930086754e+00 2.315835621112e+00 2.316616592873e+00 2.317279560987e+00 2.317894681104e+00 2.318539844467e+00 2.319263401491e+00 2.320061650958e+00 2.320893177241e+00 2.321703325225e+00 2.322460740294e+00 2.323157314189e+00 2.323815392158e+00 2.324469938860e+00 2.325152168751e+00 2.325876184696e+00 2.326633522325e+00 2.327400518031e+00 2.328141166114e+00 2.328836454854e+00 2.329494666851e+00 2.330144531325e+00 2.330818371354e+00 2.331531929721e+00 2.332270432687e+00 2.333005150832e+00 2.333716609107e+00 2.334405014301e+00 2.335086649534e+00 2.335776351379e+00 2.336481112929e+00 2.337188335246e+00 2.337891500272e+00 2.338587504158e+00 2.339279380728e+00 2.339976044661e+00 2.340674118197e+00 2.341366598838e+00 2.342046653186e+00 2.342715533628e+00 2.343382981729e+00 2.344055676727e+00 2.344732724591e+00 2.345407982178e+00 2.346074414234e+00 2.346730503992e+00 2.347381284992e+00 2.348033875510e+00 2.348687546796e+00 2.349344220466e+00 2.349994727455e+00 2.350640562258e+00 2.351282126539e+00 2.351922696056e+00 2.352566938429e+00 2.353211503436e+00 2.353853941935e+00 2.354491124913e+00 2.355122549550e+00 2.355753355443e+00 2.356387614515e+00 2.357024876581e+00 2.357658748534e+00 2.358286719740e+00 2.358907913816e+00 2.359527615268e+00 2.360149971070e+00 2.360773623691e+00 2.361390249230e+00 2.361999704186e+00 2.362604502220e+00 2.363205934396e+00 2.363810300568e+00 2.364413962488e+00 2.365012152227e+00 2.365601751041e+00 2.366191735338e+00 2.366785359966e+00 2.367380269295e+00 2.367972583925e+00 2.368559593788e+00 2.369140830403e+00 2.369724964563e+00 2.370311222064e+00 2.370896091621e+00 2.371473503312e+00 2.372045080097e+00 2.372613208717e+00 2.373182411401e+00 2.373749822706e+00 2.374313357899e+00 2.374869854114e+00 2.375424476527e+00 2.375980903595e+00 2.376537205000e+00 2.377092209965e+00 2.377640875955e+00 2.378185800456e+00 2.378733688681e+00 2.379283568097e+00 2.379830824930e+00 2.380372091558e+00 2.380907580621e+00 2.381438332415e+00 2.381971869646e+00 2.382504324744e+00 2.383032137032e+00 2.383555436752e+00 2.384074157119e+00 2.384593574589e+00 2.385111001307e+00 2.385625888289e+00 2.386139246200e+00 2.386649744233e+00 2.387159254838e+00 2.387666100915e+00 2.388169709049e+00 2.388669697049e+00 2.389167129525e+00 2.389664736951e+00 2.390159256813e+00 2.390647965204e+00 2.391134575350e+00 2.391619594769e+00 2.392105072552e+00 2.392589546818e+00 2.393071295455e+00 2.393548707440e+00 2.394022836234e+00 2.394496609733e+00 2.394967725337e+00 2.395435191415e+00 2.395900486189e+00 2.396364237444e+00 2.396826330644e+00 2.397285307697e+00 2.397740538538e+00 2.398193498213e+00 2.398644122051e+00 2.399092924111e+00 2.399541519359e+00 2.399987062109e+00 2.400430551093e+00 2.400870455245e+00 2.401307863630e+00 2.401741734268e+00 2.402174321780e+00 2.402607126715e+00 2.403037771511e+00 2.403466046904e+00 2.403889131311e+00 2.404310168344e+00 2.404729392529e+00 2.405147103731e+00 2.405564084524e+00 2.405979157841e+00 2.406388549435e+00 2.406796582021e+00 2.407199513172e+00 2.407603378945e+00 2.408004341558e+00 2.408404538890e+00 2.408802168069e+00 2.409197106113e+00 2.409587830175e+00 2.409974490701e+00 2.410359910302e+00 2.410744665163e+00 2.411128069522e+00 2.411509323936e+00 2.411885924063e+00 2.412258663181e+00 2.412629649398e+00 2.412997599236e+00 2.413364587924e+00 2.413730243583e+00 2.414093490058e+00 2.414453157471e+00 2.414809154456e+00 2.415160349785e+00 2.415508959697e+00 2.415859243859e+00 2.416206492227e+00 2.416552192368e+00 2.416891533591e+00 2.417228390803e+00 2.417561533404e+00 2.417895029719e+00 2.418227607171e+00 2.418557887526e+00 2.418885883057e+00 2.419207691185e+00 2.419529846605e+00 2.419848770714e+00 2.420169103420e+00 2.420486502661e+00 2.420800336218e+00 2.421110023298e+00 2.421417872471e+00 2.421724831417e+00 2.422029283909e+00 2.422331971684e+00 2.422631119214e+00 2.422925765174e+00 2.423217802883e+00 2.423507608494e+00 2.423798322330e+00 2.424084363298e+00 2.424365464478e+00 2.424645502929e+00 2.424919970339e+00 2.425193092838e+00 2.425466806934e+00 2.425737263966e+00 2.426003314406e+00 2.426267050300e+00 2.426526333105e+00 2.426785565489e+00 2.427043676780e+00 2.427300126427e+00 2.427551919236e+00 2.427800605738e+00 2.428046554984e+00 2.428292194029e+00 2.428534958367e+00 2.428775551237e+00 2.429011340856e+00 2.429244899208e+00 2.429476242936e+00 2.429705052519e+00 2.429931058414e+00 2.430154379006e+00 2.430374906216e+00 2.430593425834e+00 2.430807616243e+00 2.431021057204e+00 2.431230974867e+00 2.431437646187e+00 2.431642016630e+00 2.431844580735e+00 2.432043715838e+00 2.432240807697e+00 2.432434434156e+00 2.432624220999e+00 2.432812703468e+00 2.432999324987e+00 2.433181445987e+00 2.433360732039e+00 2.433536700906e+00 2.433710854355e+00 2.433881914315e+00 2.434050307733e+00 2.434216180246e+00 2.434378162631e+00 2.434537915316e+00 2.434695079997e+00 2.434849679739e+00 2.435001929143e+00 2.435150685371e+00 2.435296792549e+00 2.435439809913e+00 2.435579562757e+00 2.435717178376e+00 2.435852656376e+00 2.435983500053e+00 2.436112145857e+00 2.436238144017e+00 2.436359208265e+00 2.436478862450e+00 2.436595883942e+00 2.436708327969e+00 2.436818837434e+00 2.436925908103e+00 2.437029696630e+00 2.437129434908e+00 2.437227681481e+00 2.437323245598e+00 2.437414813229e+00 2.437502816957e+00 2.437587559958e+00 2.437669924370e+00 2.437748801510e+00 2.437825598138e+00 2.437897695093e+00 2.437967232323e+00 2.438033326564e+00 2.438096083144e+00 2.438155270215e+00 2.438211699110e+00 2.438265387320e+00 2.438313670646e+00 2.438360680905e+00 2.438403890779e+00 2.438444337773e+00 2.438479841375e+00 2.438511670138e+00 2.438540968790e+00 2.438567016763e+00 2.438590416259e+00 2.438608916122e+00 2.438624088373e+00 2.438635848734e+00 2.438644841838e+00 2.438649676015e+00 2.438650522258e+00 2.438648953382e+00 2.438642342991e+00 2.438631883596e+00 2.438619531188e+00 2.438601822396e+00 2.438581857547e+00 2.438556607965e+00 2.438527503955e+00 2.438495240068e+00 2.438458486953e+00 2.438419145728e+00 2.438374495047e+00 2.438326190611e+00 2.438274122781e+00 2.438217286259e+00 2.438157998300e+00 2.438093078347e+00 2.438024273912e+00 2.437951060240e+00 2.437875165789e+00 2.437793549898e+00 2.437708348314e+00 2.437617775557e+00 2.437524062453e+00 2.437426209218e+00 2.437323579797e+00 2.437215310241e+00 2.437103441088e+00 2.436987412312e+00 2.436867067410e+00 2.436741260041e+00 2.436611297290e+00 2.436476057991e+00 2.436336347113e+00 2.436191582631e+00 2.436043617314e+00 2.435889098765e+00 2.435729459147e+00 2.435564666901e+00 2.435395219522e+00 2.435221750040e+00 2.435042092026e+00 2.434856816889e+00 2.434667014600e+00 2.434471907265e+00 2.434270769927e+00 2.434065740341e+00 2.433853946589e+00 2.433636707556e+00 2.433414682448e+00 2.433185626767e+00 2.432951884195e+00 2.432712419073e+00 2.432466283782e+00 2.432215056451e+00 2.431957347199e+00 2.431695295352e+00 2.431425804701e+00 2.431150079276e+00 2.430869098975e+00 2.430581376052e+00 2.430286726635e+00 2.429985826661e+00 2.429679331779e+00 2.429365842885e+00 2.429046561375e+00 2.428720390620e+00 2.428386652768e+00 2.428047204803e+00 2.427699453842e+00 2.427345532164e+00 2.426984252792e+00 2.426616941512e+00 2.426241303006e+00 2.425859162891e+00 2.425468779383e+00 2.425070858047e+00 2.424666039798e+00 2.424253199694e+00 2.423833748696e+00 2.423406854654e+00 2.422970854346e+00 2.422527159265e+00 2.422075553316e+00 2.421616948206e+00 2.421149267745e+00 2.420673090152e+00 2.420189977602e+00 2.419697155944e+00 2.419195827388e+00 2.418685278393e+00 2.418166822521e+00 2.417640481258e+00 2.417103932751e+00 2.416559169350e+00 2.416005049278e+00 2.415442695738e+00 2.414869782858e+00 2.414288191665e+00 2.413696659673e+00 2.413095350339e+00 2.412485026709e+00 2.411864974579e+00 2.411234688608e+00 2.410594489493e+00 2.409943936381e+00 2.409283587798e+00 2.408612860756e+00 2.407932451385e+00 2.407241045444e+00 2.406538597987e+00 2.405825330378e+00 2.405103014759e+00 2.404366103171e+00 2.403621522090e+00 2.402866242419e+00 2.402096234556e+00 2.401316858300e+00 2.400525870105e+00 2.399722536883e+00 2.398910298648e+00 2.398082832060e+00 2.397244529219e+00 2.396392844777e+00 2.395530970668e+00 2.394655809704e+00 2.393767770562e+00 2.392867417340e+00 2.391954270655e+00 2.391027480727e+00 2.390089771895e+00 2.389137759803e+00 2.388172364936e+00 2.387193984906e+00 2.386201973855e+00 2.385195803399e+00 2.384175532270e+00 2.383142320857e+00 2.382094177619e+00 2.381031325030e+00 2.379955426872e+00 2.378864902003e+00 2.377758083207e+00 2.376638092510e+00 2.375503700261e+00 2.374352698516e+00 2.373187790666e+00 2.372006224481e+00 2.370809885628e+00 2.369597463920e+00 2.368369172504e+00 2.367126233137e+00 2.365864952173e+00 2.364589360833e+00 2.363296084446e+00 2.361986441838e+00 2.360660519485e+00 2.359318118240e+00 2.357958819567e+00 2.356580186578e+00 2.355186225510e+00 2.353774381877e+00 2.352344690955e+00 2.350897952305e+00 2.349431159526e+00 2.347947661069e+00 2.346445320582e+00 2.344924983729e+00 2.343385490406e+00 2.341826996892e+00 2.340250691596e+00 2.338654898199e+00 2.337038608260e+00 2.335403610949e+00 2.333748528296e+00 2.332074838968e+00 2.330380707954e+00 2.328665589862e+00 2.326931454538e+00 2.325175271115e+00 2.323400157739e+00 2.321602936375e+00 2.319784692140e+00 2.317945706717e+00 2.316084918518e+00 2.314203376306e+00 2.312299759175e+00 2.310374429521e+00 2.308426158802e+00 2.306456349597e+00 2.304464645378e+00 2.302449609602e+00 2.300413095642e+00 2.298352940285e+00 2.296269380540e+00 2.294162156356e+00 2.292033186084e+00 2.289879566153e+00 2.287702401327e+00 2.285501813743e+00 2.283276753023e+00 2.281026845791e+00 2.278752518884e+00 2.276454170611e+00 2.274130845901e+00 2.271782502901e+00 2.269408978122e+00 2.267010674631e+00 2.264586354822e+00 2.262136274269e+00 2.259661697087e+00 2.257160558299e+00 2.254632976018e+00 2.252079418680e+00 2.249498996621e+00 2.246892392443e+00 2.244259061932e+00 2.241600205855e+00 2.238912417631e+00 2.236198615984e+00 2.233456868408e+00 2.230687901183e+00 2.227891545078e+00 2.225065891012e+00 2.222214833208e+00 2.219333217318e+00 2.216424450938e+00 2.213487971562e+00 2.210521621223e+00 2.207528086227e+00 2.204504486088e+00 2.201452580217e+00 2.198372112782e+00 2.195261660606e+00 2.192122925970e+00 2.188952421873e+00 2.185755303226e+00 2.182526965910e+00 2.179269352493e+00 2.175981975942e+00 2.172663888883e+00 2.169316464268e+00 2.165937350014e+00 2.162530067038e+00 2.159090774738e+00 2.155621587543e+00 2.152121571291e+00 2.148591176525e+00 2.145030041931e+00 2.141436641997e+00 2.137813966560e+00 2.134160356405e+00 2.130474463605e+00 2.126758909724e+00 2.123009645031e+00 2.119230251546e+00 2.115419197696e+00 2.111577569979e+00 2.107705037088e+00 2.103799379324e+00 2.099864097381e+00 2.095894762850e+00 2.091896533164e+00 2.087863965769e+00 2.083801718434e+00 2.079707679398e+00 2.075580794476e+00 2.071423159316e+00 2.067231802161e+00 2.063012130147e+00 2.058759431756e+00 2.054473870327e+00 2.050157740430e+00 2.045809041873e+00 2.041431056637e+00 2.037019792051e+00 2.032577273939e+00 2.028104444106e+00 2.023598123275e+00 2.019063294252e+00 2.014495388972e+00 2.009897332863e+00 2.005266808596e+00 2.000606298953e+00 1.995915482392e+00 1.991193318348e+00 1.986441955984e+00 1.981658506138e+00 1.976846077115e+00 1.972002308413e+00 1.967128793144e+00 1.962226725144e+00 1.957293751838e+00 1.952332433172e+00 1.947341797714e+00 1.942322400111e+00 1.937272329524e+00 1.932196077832e+00 1.927090541802e+00 1.921955617548e+00 1.916795160006e+00 1.911605406811e+00 1.906389384550e+00 1.901145530706e+00 1.895876149031e+00 1.890580498629e+00 1.885257795619e+00 1.879911278906e+00 1.874537104133e+00 1.869140029389e+00 1.863716527641e+00 1.858270951663e+00 1.852800764647e+00 1.847306244022e+00 1.841789818309e+00 1.836250277397e+00 1.830689886647e+00 1.825106173191e+00 1.819502537307e+00 1.813878604806e+00 1.808233665991e+00 1.802570847945e+00 1.796886459633e+00 1.791186928253e+00 1.785466928736e+00 1.779731755413e+00 1.773980768398e+00 1.768210437419e+00 1.762427738741e+00 1.756628102397e+00 1.750817014054e+00 1.744989589134e+00 1.739151865422e+00 1.733301322968e+00 1.727439262295e+00 1.721569011067e+00 1.715685362929e+00 1.709797113625e+00 1.703898509727e+00 1.697991982004e+00 1.692082359878e+00 1.686163788890e+00 1.680245248279e+00 1.674318701540e+00 1.668392200181e+00 1.662461966011e+00 1.656531269064e+00 1.650602501228e+00 1.644672961359e+00 1.638748296072e+00 1.632822618812e+00 1.626906063654e+00 1.620992442443e+00 1.615085472034e+00 1.609187865676e+00 1.603295701366e+00 1.597418223945e+00 1.591547238530e+00 1.585692700962e+00 1.579849652994e+00 1.574021111817e+00 1.568211470093e+00 1.562413242514e+00 1.556641242761e+00 1.550881565083e+00 1.545151417349e+00 1.539437483839e+00 1.533750936971e+00 1.528089626383e+00 1.522452120314e+00 1.516850051968e+00 1.511270071704e+00 1.505728022570e+00 1.500213560439e+00 1.494735959013e+00 1.489295305068e+00 1.483887148162e+00 1.478525294146e+00 1.473195984863e+00 1.467916191698e+00 1.462673720969e+00 1.457479295717e+00 1.452333421349e+00 1.447231441929e+00 1.442187203380e+00 1.437185100034e+00 1.432246617766e+00 1.427355532792e+00 1.422524843283e+00 1.417753063574e+00 1.413037257676e+00 1.408391120460e+00 1.403798103631e+00 1.399281397978e+00 1.394820732540e+00 1.390436509587e+00 1.386120514289e+00 1.381872759512e+00 1.377706210503e+00 1.373604013725e+00 1.369592629335e+00 1.365646716748e+00 1.361789282276e+00 1.358010526237e+00 1.354312316009e+00 1.350707571706e+00 1.347175628148e+00 1.343747868396e+00 1.340393351129e+00 1.337142285160e+00 1.333976924099e+00 1.330904974979e+00 1.327935360374e+00 1.325049860907e+00 1.322277363872e+00 1.319588761404e+00 1.317012508069e+00 1.314531316723e+00 1.312152773270e+00 1.309883439269e+00 1.307708980921e+00 1.305653503322e+00 1.303688754610e+00 1.301845030649e+00 1.300101705936e+00 1.298469797109e+00 1.296950599256e+00 1.295533094658e+00 1.294239512504e+00 1.293043399951e+00 1.291972998507e+00 1.291005554103e+00 1.290154941710e+00 1.289418264227e+00 1.288789161279e+00 1.288284142156e+00 1.287878434628e+00 1.287599598917e+00 1.287424781416e+00 1.287367106564e+00 1.287423163865e+00 1.287586082469e+00 1.287871353315e+00 1.288255541201e+00 1.288764729462e+00 1.289372871521e+00 1.290098681624e+00 1.290931618285e+00 1.291869736643e+00 1.292924648859e+00 1.294072426567e+00 1.295340876512e+00 1.296701948383e+00 1.298174225438e+00 1.299745570769e+00 1.301415026560e+00 1.303191249159e+00 1.305055404734e+00 1.307028564452e+00 1.309085289358e+00 1.311244457954e+00 1.313490406986e+00 1.315826835407e+00 1.318256313669e+00 1.320764426357e+00 1.323368131218e+00 1.326043148285e+00 1.328809305915e+00 1.331645828660e+00 1.334564081525e+00 1.337557607640e+00 1.340617888767e+00 1.343759134373e+00 1.346954866796e+00 1.350229661397e+00 1.353558655740e+00 1.356954789269e+00 1.360409014697e+00 1.363915229606e+00 1.367485945323e+00 1.371094780584e+00 1.374766937425e+00 1.378474505439e+00 1.382234269492e+00 1.386032893164e+00 1.389868148642e+00 1.393749698280e+00 1.397650951612e+00 1.401600142559e+00 1.405563793482e+00 1.409565121900e+00 1.413584867114e+00 1.417624380069e+00 1.421691622919e+00 1.425761482134e+00 1.429860560334e+00 1.433954978086e+00 1.438070131821e+00 1.442183859589e+00 1.446301332610e+00 1.450425875832e+00 1.454534887589e+00 1.458655899351e+00 1.462752974793e+00 1.466852763434e+00 1.470932665127e+00 1.474998157056e+00 1.479053770237e+00 1.483073494749e+00 1.487090405770e+00 1.491062078702e+00 1.495021526881e+00 1.498941374023e+00 1.502827635280e+00 1.506688599868e+00 1.510494950373e+00 1.514281105119e+00 1.518003418701e+00 1.521696177029e+00 1.525333332387e+00 1.528917720148e+00 1.532462087085e+00 1.535932005681e+00 1.539368073269e+00 1.542721707664e+00 1.546028829452e+00 1.549266208452e+00 1.552432209534e+00 1.555542624130e+00 1.558562210860e+00 1.561530819855e+00 1.564403010940e+00 1.567211331279e+00 1.569934796213e+00 1.572570818310e+00 1.575137256542e+00 1.577597249378e+00 1.579989905363e+00 1.582272716982e+00 1.584475093788e+00 1.586581861274e+00 1.588582132083e+00 1.590502448643e+00 1.592299063791e+00 1.594015365034e+00 1.595610049106e+00 1.597106131781e+00 1.598497722823e+00 1.599765258716e+00 1.600941637075e+00 1.601982099905e+00 1.602926705712e+00 1.603741205602e+00 1.604438547532e+00 1.605023782833e+00 1.605470256137e+00 1.605814084701e+00 1.606010665680e+00 1.606094810617e+00 1.606044601272e+00 1.605858344471e+00 1.605554950684e+00 1.605099227835e+00 1.604524850747e+00 1.603800740051e+00 1.602944134034e+00 1.601950323687e+00 1.600804779829e+00 1.599532123318e+00 1.598097757156e+00 1.596531180244e+00 1.594811288850e+00 1.592940264739e+00 1.590930309846e+00 1.588752887466e+00 1.586439862907e+00 1.583960376213e+00 1.581330128221e+00 1.578547751853e+00 1.575597009796e+00 1.572502548260e+00 1.569231628511e+00 1.565812453975e+00 1.562225856419e+00 1.558471910950e+00 1.554567031872e+00 1.550477932732e+00 1.546242606343e+00 1.541825204732e+00 1.537245837495e+00 1.532503926364e+00 1.527576073707e+00 1.522503366786e+00 1.517234567543e+00 1.511814696945e+00 1.506218199109e+00 1.500442889615e+00 1.494516844510e+00 1.488391532700e+00 1.482126850107e+00 1.475666874954e+00 1.469050378106e+00 1.462269696688e+00 1.455301055133e+00 1.448196788853e+00 1.440892576311e+00 1.433455580393e+00 1.425838231378e+00 1.418062164776e+00 1.410146048912e+00 1.402043100599e+00 1.393827077942e+00 1.385425983957e+00 1.376904951474e+00 1.368234400400e+00 1.359416418126e+00 1.350493171069e+00 1.341404219168e+00 1.332233004207e+00 1.322913372227e+00 1.313499347966e+00 1.303985790306e+00 1.294354815421e+00 1.284669049853e+00 1.274862587086e+00 1.265021469727e+00 1.255092111003e+00 1.245116787562e+00 1.235111932562e+00 1.225044995824e+00 1.214996142724e+00 1.204900086550e+00 1.194836019580e+00 1.184774852349e+00 1.174739561151e+00 1.164768106545e+00 1.154824997193e+00 1.144988562333e+00 1.135211345202e+00 1.125557657957e+00 1.116020647388e+00 1.106609799772e+00 1.097374548190e+00 1.088283334669e+00 1.079406920537e+00 1.070715383858e+00 1.062256730251e+00 1.054038712064e+00 1.046065191270e+00 1.038382964937e+00 1.030969074213e+00 1.023877286664e+00 1.017093598975e+00 1.010645101081e+00 1.004549374265e+00 9.987995071580e-01 9.934313643444e-01 9.884316680965e-01 9.838265825093e-01 9.796109414300e-01 9.757926274253e-01 9.723809833485e-01 9.693679993168e-01 9.667631990304e-01 9.645566388020e-01 9.627503739868e-01 9.613363026101e-01 9.603069842604e-01 9.596516878386e-01 9.593658618403e-01 9.594279894475e-01 9.598338841626e-01 9.605591780929e-01 9.615912892706e-01 9.629186528516e-01 9.645044188950e-01 9.663536552964e-01 9.684222065425e-01 9.707047705631e-01 9.731759432054e-01 9.758044984224e-01 9.785891359374e-01 9.814821454957e-01 9.844847604838e-01 9.875621363659e-01 9.906937176532e-01 9.938728863034e-01 9.970562196800e-01 1.000250762919e+00 1.003418042560e+00 1.006550406547e+00 1.009637704587e+00 1.012645984522e+00 1.015586570360e+00 1.018424198328e+00 1.021162727213e+00 1.023790817291e+00 1.026288267771e+00 1.028668142427e+00 1.030903643336e+00 1.033006068554e+00 1.034964996413e+00 1.036779050819e+00 1.038454776044e+00 1.039980739111e+00 1.041373431463e+00 1.042623230729e+00 1.043743732403e+00 1.044737503547e+00 1.045607621220e+00 1.046371128360e+00 1.047021197869e+00 1.047584142885e+00 1.048052988084e+00 1.048451401815e+00 1.048782523867e+00 1.049055804968e+00 1.049295176032e+00 1.049490104923e+00 1.049680020130e+00 1.049852941662e+00 1.050034094532e+00 1.050238615335e+00 1.050461276992e+00 1.050742764800e+00 1.051064278788e+00 1.051465802350e+00 1.051943948947e+00 1.052513065669e+00 1.053198251456e+00 1.053993493044e+00 1.054932624979e+00 1.056012356375e+00 1.057259916909e+00 1.058682240763e+00 1.060296961285e+00 1.062121149720e+00 1.064165468621e+00 1.066455266454e+00 1.068994400666e+00 1.071816291512e+00 1.074919739295e+00 1.078336656209e+00 1.082075125394e+00 1.086150013624e+00 1.090586379932e+00 1.095381048478e+00 1.100570713036e+00 1.106137869398e+00 1.112116652284e+00 1.118497084049e+00 1.125284871073e+00 1.132493416656e+00 1.140092975476e+00 1.148109623858e+00 1.156499781925e+00 1.165271110615e+00 1.174395620417e+00 1.183841369020e+00 1.193599021987e+00 1.203609724708e+00 1.213863845892e+00 1.224296024226e+00 1.234879939108e+00 1.245558615584e+00 1.256282036538e+00 1.267008436045e+00 1.277664727302e+00 1.288222549939e+00 1.298598665265e+00 1.308763662430e+00 1.318647208328e+00 1.328202698826e+00 1.337388007016e+00 1.346134637758e+00 1.354427825010e+00 1.362194702538e+00 1.369426087545e+00 1.376071179778e+00 1.382105483426e+00 1.387515077967e+00 1.392256042423e+00 1.396346026599e+00 1.399737107779e+00 1.402453016828e+00 1.404470124099e+00 1.405786797548e+00 1.406424304338e+00 1.406352170119e+00 1.405612159601e+00 1.404176724644e+00 1.402073932301e+00 1.399306314417e+00 1.395866139364e+00 1.391789191278e+00 1.387046708979e+00 1.381675296705e+00 1.375663295022e+00 1.369023108281e+00 1.361769846190e+00 1.353901408855e+00 1.345446225324e+00 1.336406036670e+00 1.326817828902e+00 1.316696151353e+00 1.306086235770e+00 1.295024668190e+00 1.283560306705e+00 1.271762024492e+00 1.259685121852e+00 1.247426579348e+00 1.235055432467e+00 1.222684938591e+00 1.210410855093e+00 1.198340989261e+00 1.186603593878e+00 1.175293941217e+00 1.164547279494e+00 1.154460961106e+00 1.145145567576e+00 1.136695942584e+00 1.129186859576e+00 1.122693451398e+00 1.117254718827e+00 1.112911404541e+00 1.109660749859e+00 1.107506675798e+00 1.106412682077e+00 1.106334597109e+00 1.107215656682e+00 1.108971992821e+00 1.111531001970e+00 1.114779895983e+00 1.118631378392e+00 1.122967761673e+00 1.127677497638e+00 1.132656814499e+00 1.137771355567e+00 1.142924492995e+00 1.147980980555e+00 1.152831534788e+00 1.157357460536e+00 1.161432566095e+00 1.164957362480e+00 1.167796488235e+00 1.168700637331e+00 1.167744614077e+00 1.165713362092e+00 1.163597573675e+00 1.162167305656e+00 1.161646053697e+00 1.161631518759e+00 1.161230304665e+00 1.159402998372e+00 1.155392963334e+00 1.149009157776e+00 1.140694130556e+00 1.131378440657e+00 1.122139051429e+00 1.113766841467e+00 1.106474502596e+00 1.099845045197e+00 1.093007557867e+00 1.085017942294e+00 1.075292326191e+00 1.063844210406e+00 1.051323629925e+00 1.038808404226e+00 1.027411059205e+00 1.017820934145e+00 1.010065325813e+00 1.003507492249e+00 9.971053852526e-01 9.898700348014e-01 9.812703471061e-01 9.714409430704e-01 9.611335413087e-01 9.514381288467e-01 9.433125411963e-01 9.371748525677e-01 9.327317731595e-01 9.290818691764e-01 9.250912371272e-01 9.198801449224e-01 9.131957802622e-01 9.055193666588e-01 8.979320784948e-01 8.917131682557e-01 8.878185240396e-01 8.865233484464e-01 8.873304382251e-01 8.891874894384e-01 8.909730064566e-01 8.919873927675e-01 8.922207172190e-01 8.923754238398e-01 8.935934679761e-01 8.969589712291e-01 9.030084115103e-01 9.115087746924e-01 9.215107734037e-01 9.317245424979e-01 9.410458710273e-01 9.489584915567e-01 9.556980424418e-01 9.621321272815e-01 9.693764307811e-01 9.782530301183e-01 9.888778640852e-01 1.000510982557e+00 1.011704139004e+00 1.020727271081e+00 1.026055142654e+00 1.026680137753e+00 1.022176979445e+00 1.011078363243e+00 9.612393083274e-01 9.413608535423e-01 8.994367579477e-01 8.649573662117e-01 8.646893150255e-01 9.064714664431e-01 9.727744271088e-01 1.034611007043e+00 1.067865546179e+00 1.061119155744e+00 1.017750279920e+00 9.557242287942e-01 9.039956265817e-01 8.908455113157e-01 9.251707867193e-01 9.893609206145e-01 1.053764301051e+00 1.093668364693e+00 1.096918218392e+00 1.065380800983e+00 1.014032011274e+00 9.672167660532e-01 9.489775722013e-01 9.686904649899e-01 1.014124720773e+00 1.060787806283e+00 1.086425419312e+00 1.079700717946e+00 1.043103478034e+00 9.923118610268e-01 9.514785030671e-01 9.415413093038e-01 9.657568894995e-01 1.006700066270e+00 1.038768070133e+00 1.042421595311e+00 1.011698875555e+00 9.565198521192e-01 9.006743797313e-01 8.723843762275e-01 8.856694209821e-01 9.276279335453e-01 9.685299815777e-01 9.814245174996e-01 9.540072800150e-01 8.929214141396e-01 8.242308545156e-01 7.860512712700e-01 8.041602382522e-01 8.664337613372e-01 9.335554627986e-01 9.683034924366e-01 9.506421030520e-01 8.819927008916e-01 7.875298306814e-01 7.159251879881e-01 7.177749890721e-01 7.956594162532e-01 9.005071587603e-01 9.801111468773e-01 1.003520481292e+00 9.631110482997e-01 8.742330754935e-01 7.757335362343e-01 7.228810658394e-01 7.510936111261e-01 8.369167971348e-01 9.261163615454e-01 9.773937474662e-01 9.741977479559e-01 9.236988282524e-01 8.542682311607e-01 8.074387575056e-01 8.139804985655e-01 8.664764997204e-01 9.271992177162e-01 9.591817905189e-01 9.435665771850e-01 8.838036609288e-01 8.059703739949e-01 7.535608290736e-01 7.634682011199e-01 8.307464683388e-01 9.140708419256e-01 9.716064397906e-01 9.794623675310e-01 9.344629412239e-01 8.537146450521e-01 7.731338175770e-01 7.368892651813e-01 7.671214044055e-01 8.421701706772e-01 9.204062675980e-01 9.701942587370e-01 9.783924848229e-01 9.490192469465e-01 8.997247201391e-01 8.558335757465e-01 8.392550732121e-01 8.557835835299e-01 8.928929487069e-01 9.310385538798e-01 9.554704975589e-01 9.606761728253e-01 9.495666302187e-01 9.301605238737e-01 9.116431401075e-01 9.007836571751e-01 9.000781668094e-01 9.080923411848e-01 9.210614964361e-01 9.344490120800e-01 9.437555243292e-01 9.452897463523e-01 9.372154045367e-01 9.208521254595e-01 9.014260720378e-01 8.870578261691e-01 8.853541069920e-01 8.986301377315e-01 9.215807504907e-01 9.435333113217e-01 9.537261266080e-01 9.461409952934e-01 9.222212718002e-01 8.945266306848e-01
 2.205163761810e+00 2.206750636567e+00 2.208255040090e+00 2.209416280081e+00 2.210140388959e+00 2.210595754504e+00 2.211154410119e+00 2.212131812230e+00 2.213553050598e+00 2.215155970756e+00 2.216598832434e+00 2.217659005533e+00 2.218324691045e+00 2.218810851856e+00 2.219463407323e+00 2.220531447797e+00 2.221986017362e+00 2.223548163151e+00 2.224903872673e+00 2.225892412708e+00 2.226554660941e+00 2.227102669959e+00 2.227822548795e+00 2.228920444122e+00 2.230364155436e+00 2.231885993136e+00 2.233177383081e+00 2.234092612762e+00 2.234713513585e+00 2.235272903260e+00 2.236025617231e+00 2.237120717572e+00 2.238509718638e+00 2.239960765117e+00 2.241195999585e+00 2.242055852207e+00 2.242585810752e+00 2.243019882064e+00 2.243667963841e+00 2.244737463342e+00 2.246169123368e+00 2.247635880381e+00 2.248762798867e+00 2.249398426119e+00 2.249713939490e+00 2.250079245658e+00 2.250824214265e+00 2.252044874181e+00 2.253534395046e+00 2.254915687827e+00 2.255882369963e+00 2.256396751245e+00 2.256702471595e+00 2.257166079749e+00 2.258066462787e+00 2.259425798272e+00 2.260979856793e+00 2.262320931977e+00 2.263177761854e+00 2.263606754119e+00 2.263948325624e+00 2.264585659570e+00 2.265701033343e+00 2.267171667152e+00 2.268657210067e+00 2.269825593743e+00 2.270564361132e+00 2.271023155024e+00 2.271491241937e+00 2.272218131723e+00 2.273305021362e+00 2.274664395825e+00 2.276054211316e+00 2.277193881652e+00 2.277927202375e+00 2.278329448858e+00 2.278687304432e+00 2.279340451937e+00 2.280478308696e+00 2.281977552501e+00 2.283450266086e+00 2.284505303808e+00 2.285027947697e+00 2.285274165563e+00 2.285685733683e+00 2.286593083345e+00 2.287993217309e+00 2.289546354324e+00 2.290828332065e+00 2.291621148493e+00 2.292044781922e+00 2.292432862597e+00 2.293097804550e+00 2.294153423311e+00 2.295473448495e+00 2.296794528259e+00 2.297890914555e+00 2.298679576626e+00 2.299231992786e+00 2.299720502201e+00 2.300340324540e+00 2.301239316095e+00 2.302426770830e+00 2.303751488559e+00 2.304959485680e+00 2.305826266513e+00 2.306309476822e+00 2.306605328465e+00 2.307071904255e+00 2.307994504516e+00 2.309374085051e+00 2.310896331258e+00 2.312120273663e+00 2.312774609309e+00 2.312957713029e+00 2.313103736396e+00 2.313696641992e+00 2.314924825233e+00 2.316542292089e+00 2.318033870108e+00 2.318957689403e+00 2.319252670760e+00 2.319284508894e+00 2.319597534221e+00 2.320538584542e+00 2.322022088789e+00 2.323605339535e+00 2.324789164872e+00 2.325354081086e+00 2.325495846319e+00 2.325681153643e+00 2.326327488638e+00 2.327524866520e+00 2.329004272968e+00 2.330330051655e+00 2.331191129990e+00 2.331594822084e+00 2.331837406009e+00 2.332299643545e+00 2.333183331122e+00 2.334414953890e+00 2.335710117727e+00 2.336767655152e+00 2.337459437907e+00 2.337895477295e+00 2.338329321424e+00 2.338985545010e+00 2.339935222450e+00 2.341063133365e+00 2.342156440979e+00 2.343046881382e+00 2.343706526919e+00 2.344247667280e+00 2.344837864209e+00 2.345590858924e+00 2.346512828407e+00 2.347504219990e+00 2.348442221263e+00 2.349254549258e+00 2.349948156934e+00 2.350591806930e+00 2.351265321498e+00 2.352018446663e+00 2.352849326562e+00 2.353711570772e+00 2.354553001827e+00 2.355340467923e+00 2.356065904798e+00 2.356753301213e+00 2.357436854827e+00 2.358148583372e+00 2.358900873404e+00 2.359688612052e+00 2.360486334429e+00 2.361256508327e+00 2.361982076505e+00 2.362667607132e+00 2.363345708222e+00 2.364048951925e+00 2.364791877325e+00 2.365559676409e+00 2.366323479977e+00 2.367063200658e+00 2.367781217814e+00 2.368490298477e+00 2.369209133533e+00 2.369941885233e+00 2.370678510152e+00 2.371408966158e+00 2.372132130170e+00 2.372852718819e+00 2.373577660870e+00 2.374303276349e+00 2.375023130014e+00 2.375731410291e+00 2.376427644783e+00 2.377121833005e+00 2.377820846421e+00 2.378524799358e+00 2.379227777382e+00 2.379920454304e+00 2.380603595639e+00 2.381280257475e+00 2.381958407654e+00 2.382639673993e+00 2.383321430803e+00 2.383999027168e+00 2.384670250194e+00 2.385336278626e+00 2.386002189233e+00 2.386671767099e+00 2.387342790368e+00 2.388009945371e+00 2.388671115519e+00 2.389326896702e+00 2.389982662192e+00 2.390641836650e+00 2.391304182901e+00 2.391962675486e+00 2.392614419332e+00 2.393259046322e+00 2.393902084348e+00 2.394549359259e+00 2.395195577822e+00 2.395835088040e+00 2.396468720352e+00 2.397095116643e+00 2.397720443653e+00 2.398348554021e+00 2.398974871754e+00 2.399594487506e+00 2.400207652826e+00 2.400819567935e+00 2.401433886167e+00 2.402050503350e+00 2.402664475817e+00 2.403273284282e+00 2.403876598861e+00 2.404481155222e+00 2.405089066067e+00 2.405693129467e+00 2.406292352654e+00 2.406883644255e+00 2.407472875421e+00 2.408061597490e+00 2.408649844721e+00 2.409232348682e+00 2.409807670883e+00 2.410381848429e+00 2.410956698442e+00 2.411531938933e+00 2.412106164049e+00 2.412673110498e+00 2.413238176868e+00 2.413803469788e+00 2.414371643690e+00 2.414936496590e+00 2.415494761777e+00 2.416046837261e+00 2.416596250780e+00 2.417145999373e+00 2.417695388868e+00 2.418239965994e+00 2.418778656868e+00 2.419314177858e+00 2.419849132850e+00 2.420382524022e+00 2.420912531779e+00 2.421441499926e+00 2.421967373323e+00 2.422491639429e+00 2.423012522338e+00 2.423530645553e+00 2.424044568014e+00 2.424557027006e+00 2.425067804354e+00 2.425576256434e+00 2.426078319161e+00 2.426577977362e+00 2.427076411733e+00 2.427574919245e+00 2.428071573812e+00 2.428565799182e+00 2.429054650089e+00 2.429540924349e+00 2.430025690765e+00 2.430507899239e+00 2.430986484920e+00 2.431462366140e+00 2.431937660218e+00 2.432410809572e+00 2.432879074196e+00 2.433343453633e+00 2.433805880015e+00 2.434265507474e+00 2.434723429350e+00 2.435180337105e+00 2.435635171579e+00 2.436086950539e+00 2.436533245020e+00 2.436977988523e+00 2.437420696091e+00 2.437860980374e+00 2.438300305544e+00 2.438738163895e+00 2.439172293671e+00 2.439600885976e+00 2.440027034067e+00 2.440453488390e+00 2.440876126258e+00 2.441298597853e+00 2.441715850404e+00 2.442131197635e+00 2.442542766827e+00 2.442952015283e+00 2.443358585400e+00 2.443763174208e+00 2.444165689989e+00 2.444566401394e+00 2.444963141925e+00 2.445355515280e+00 2.445744603657e+00 2.446132607490e+00 2.446518668949e+00 2.446902190746e+00 2.447283544886e+00 2.447661895494e+00 2.448035746832e+00 2.448405713878e+00 2.448772246181e+00 2.449139239470e+00 2.449503554811e+00 2.449866197216e+00 2.450223670898e+00 2.450576596561e+00 2.450925814597e+00 2.451272795501e+00 2.451618604368e+00 2.451964610406e+00 2.452305495060e+00 2.452641174745e+00 2.452972893519e+00 2.453302148427e+00 2.453631982934e+00 2.453959399063e+00 2.454284318527e+00 2.454606144491e+00 2.454922574282e+00 2.455236873519e+00 2.455549474594e+00 2.455863431080e+00 2.456173360752e+00 2.456477970769e+00 2.456780300263e+00 2.457080769396e+00 2.457378706732e+00 2.457674678223e+00 2.457968715093e+00 2.458257738363e+00 2.458541920407e+00 2.458825071807e+00 2.459103765366e+00 2.459382952190e+00 2.459657148686e+00 2.459927065997e+00 2.460193605833e+00 2.460456667865e+00 2.460716946394e+00 2.460976576482e+00 2.461233562340e+00 2.461487621136e+00 2.461736859367e+00 2.461981357728e+00 2.462225480684e+00 2.462469359000e+00 2.462707977347e+00 2.462945613444e+00 2.463178587828e+00 2.463407624659e+00 2.463635153426e+00 2.463860808027e+00 2.464083107135e+00 2.464301742734e+00 2.464518332223e+00 2.464730919000e+00 2.464940911368e+00 2.465146864523e+00 2.465350576948e+00 2.465550351972e+00 2.465749068939e+00 2.465943083524e+00 2.466134645665e+00 2.466322873790e+00 2.466508062561e+00 2.466689988867e+00 2.466869227748e+00 2.467045402818e+00 2.467218663946e+00 2.467389040278e+00 2.467555473244e+00 2.467719523859e+00 2.467879245626e+00 2.468036343937e+00 2.468190696419e+00 2.468341042353e+00 2.468488308214e+00 2.468633452723e+00 2.468774886950e+00 2.468913928325e+00 2.469048457069e+00 2.469180055101e+00 2.469308370265e+00 2.469434375913e+00 2.469557095409e+00 2.469676413428e+00 2.469792320309e+00 2.469903787906e+00 2.470013205901e+00 2.470119259951e+00 2.470222844890e+00 2.470323083727e+00 2.470418528272e+00 2.470511495412e+00 2.470600247532e+00 2.470686049455e+00 2.470769267384e+00 2.470849102206e+00 2.470924322516e+00 2.470996746013e+00 2.471066141926e+00 2.471129503158e+00 2.471191153487e+00 2.471250612880e+00 2.471305395742e+00 2.471355830208e+00 2.471403836110e+00 2.471448611212e+00 2.471488505164e+00 2.471524844768e+00 2.471559760915e+00 2.471589556688e+00 2.471616600289e+00 2.471639252179e+00 2.471658287876e+00 2.471673597318e+00 2.471685132325e+00 2.471693104378e+00 2.471697757067e+00 2.471698616625e+00 2.471695674977e+00 2.471688826968e+00 2.471677499202e+00 2.471663889417e+00 2.471645895706e+00 2.471624111002e+00 2.471597748524e+00 2.471567657798e+00 2.471533913347e+00 2.471497065117e+00 2.471455469139e+00 2.471410098572e+00 2.471361416393e+00 2.471306623150e+00 2.471250163676e+00 2.471189218087e+00 2.471123499201e+00 2.471054363219e+00 2.470979736264e+00 2.470902550338e+00 2.470820064302e+00 2.470733599203e+00 2.470643773580e+00 2.470549244854e+00 2.470450427246e+00 2.470346042622e+00 2.470237271572e+00 2.470125247203e+00 2.470008203447e+00 2.469888272418e+00 2.469761667406e+00 2.469632009562e+00 2.469497058546e+00 2.469357568230e+00 2.469213454986e+00 2.469065820667e+00 2.468912005750e+00 2.468754017489e+00 2.468591563258e+00 2.468424283063e+00 2.468251804446e+00 2.468074131793e+00 2.467892962688e+00 2.467706265141e+00 2.467513568673e+00 2.467317127413e+00 2.467113239117e+00 2.466906561625e+00 2.466694508330e+00 2.466476294035e+00 2.466253578284e+00 2.466025385503e+00 2.465792090161e+00 2.465552544164e+00 2.465307339127e+00 2.465058157966e+00 2.464802634633e+00 2.464541307937e+00 2.464274013222e+00 2.464001080316e+00 2.463722485278e+00 2.463439536681e+00 2.463148490653e+00 2.462853526421e+00 2.462551778861e+00 2.462243338699e+00 2.461929600150e+00 2.461609986168e+00 2.461283050118e+00 2.460950033078e+00 2.460610082322e+00 2.460265617587e+00 2.459914346866e+00 2.459555998969e+00 2.459191715840e+00 2.458820537039e+00 2.458441314950e+00 2.458056951888e+00 2.457665563410e+00 2.457266986031e+00 2.456862670701e+00 2.456448971088e+00 2.456029945337e+00 2.455602916970e+00 2.455168322830e+00 2.454727068724e+00 2.454278329646e+00 2.453822672449e+00 2.453358304831e+00 2.452886723748e+00 2.452407329376e+00 2.451919568504e+00 2.451425463606e+00 2.450922759425e+00 2.450411633786e+00 2.449893140028e+00 2.449366964018e+00 2.448831030435e+00 2.448286922069e+00 2.447734272303e+00 2.447174489480e+00 2.446605731746e+00 2.446027797493e+00 2.445442874731e+00 2.444846937450e+00 2.444242274715e+00 2.443628782472e+00 2.443006679710e+00 2.442374898780e+00 2.441733746872e+00 2.441083198829e+00 2.440423041984e+00 2.439753926386e+00 2.439075216879e+00 2.438386401054e+00 2.437687115775e+00 2.436978977784e+00 2.436260382019e+00 2.435530786883e+00 2.434791067256e+00 2.434041813661e+00 2.433281457971e+00 2.432510783488e+00 2.431729836150e+00 2.430937931896e+00 2.430133477297e+00 2.429320072282e+00 2.428495290609e+00 2.427657423331e+00 2.426810781959e+00 2.425951493537e+00 2.425079363527e+00 2.424197127698e+00 2.423301905873e+00 2.422395329799e+00 2.421477164529e+00 2.420547371767e+00 2.419604554945e+00 2.418647531662e+00 2.417680157677e+00 2.416700807287e+00 2.415706987359e+00 2.414701460570e+00 2.413681991814e+00 2.412649172475e+00 2.411603603719e+00 2.410545041274e+00 2.409472676236e+00 2.408385824795e+00 2.407285711099e+00 2.406171550167e+00 2.405043106114e+00 2.403901037864e+00 2.402745182733e+00 2.401573243687e+00 2.400387260422e+00 2.399187613803e+00 2.397972168672e+00 2.396741196771e+00 2.395495790819e+00 2.394236414237e+00 2.392959269713e+00 2.391666945580e+00 2.390360342127e+00 2.389035753501e+00 2.387696448481e+00 2.386341114601e+00 2.384968704329e+00 2.383579127482e+00 2.382174264211e+00 2.380751318079e+00 2.379312255357e+00 2.377856750385e+00 2.376383440490e+00 2.374891422258e+00 2.373384249620e+00 2.371857362803e+00 2.370313948855e+00 2.368750665841e+00 2.367170904225e+00 2.365572501475e+00 2.363954478176e+00 2.362319173953e+00 2.360664554266e+00 2.358990112571e+00 2.357297117529e+00 2.355584261397e+00 2.353853311938e+00 2.352100538286e+00 2.350328984405e+00 2.348537439326e+00 2.346725968190e+00 2.344894396191e+00 2.343041165871e+00 2.341167887443e+00 2.339275123362e+00 2.337358832906e+00 2.335423622019e+00 2.333465192185e+00 2.331486109013e+00 2.329485142192e+00 2.327461574170e+00 2.325417706478e+00 2.323349737383e+00 2.321259849534e+00 2.319148200462e+00 2.317012653764e+00 2.314855673500e+00 2.312674918570e+00 2.310470336703e+00 2.308242188896e+00 2.305990742153e+00 2.303716494442e+00 2.301417387977e+00 2.299094694003e+00 2.296748113262e+00 2.294375278834e+00 2.291978583278e+00 2.289558063308e+00 2.287111996035e+00 2.284641733378e+00 2.282144644776e+00 2.279622870617e+00 2.277074133881e+00 2.274502162969e+00 2.271902594483e+00 2.269276974600e+00 2.266625503184e+00 2.263947192863e+00 2.261242003758e+00 2.258510480242e+00 2.255753259332e+00 2.252967103608e+00 2.250154166466e+00 2.247313829484e+00 2.244445775156e+00 2.241551231594e+00 2.238627011567e+00 2.235677266881e+00 2.232698163708e+00 2.229689621534e+00 2.226654304454e+00 2.223589938977e+00 2.220497182738e+00 2.217374617112e+00 2.214223343097e+00 2.211043472946e+00 2.207833500200e+00 2.204595289242e+00 2.201326758886e+00 2.198029246147e+00 2.194701059516e+00 2.191342492766e+00 2.187955347917e+00 2.184536792366e+00 2.181090049446e+00 2.177611033301e+00 2.174102408904e+00 2.170563915397e+00 2.166992851194e+00 2.163393659658e+00 2.159761774233e+00 2.156100086124e+00 2.152405604764e+00 2.148679931180e+00 2.144925208207e+00 2.141137627560e+00 2.137320312081e+00 2.133469579108e+00 2.129588403600e+00 2.125675176694e+00 2.121730323727e+00 2.117754838637e+00 2.113745893919e+00 2.109707011047e+00 2.105635823610e+00 2.101532849744e+00 2.097397101526e+00 2.093230058602e+00 2.089032202966e+00 2.084800177085e+00 2.080537416140e+00 2.076243405754e+00 2.071916199244e+00 2.067557981962e+00 2.063166622864e+00 2.058743865643e+00 2.054289532830e+00 2.049803643502e+00 2.045285925677e+00 2.040735533952e+00 2.036154954614e+00 2.031540569427e+00 2.026897017479e+00 2.022220727414e+00 2.017512180166e+00 2.012774239409e+00 2.008002586470e+00 2.003201589906e+00 1.998368332670e+00 1.993505155940e+00 1.988610102854e+00 1.983686331176e+00 1.978730334466e+00 1.973743257390e+00 1.968728010059e+00 1.963682311032e+00 1.958606285986e+00 1.953499895545e+00 1.948366085532e+00 1.943201778861e+00 1.938007044384e+00 1.932785444178e+00 1.927533717189e+00 1.922254949586e+00 1.916947418114e+00 1.911613099799e+00 1.906250230660e+00 1.900858899067e+00 1.895443912264e+00 1.890000416835e+00 1.884531395801e+00 1.879035941115e+00 1.873515439120e+00 1.867969957300e+00 1.862397943576e+00 1.856804036211e+00 1.851182807909e+00 1.845541194121e+00 1.839875196753e+00 1.834186969311e+00 1.828475882495e+00 1.822741743532e+00 1.816990250137e+00 1.811214823949e+00 1.805421384835e+00 1.799606324868e+00 1.793772756303e+00 1.787921781775e+00 1.782050774384e+00 1.776165100557e+00 1.770260388636e+00 1.764341077716e+00 1.758404218354e+00 1.752455006986e+00 1.746490950961e+00 1.740511976655e+00 1.734523776762e+00 1.728519004040e+00 1.722507688046e+00 1.716483660242e+00 1.710451466516e+00 1.704410328451e+00 1.698358835385e+00 1.692304206191e+00 1.686238944951e+00 1.680172564917e+00 1.674098974997e+00 1.668022756537e+00 1.661944558027e+00 1.655862243000e+00 1.649783567673e+00 1.643700667721e+00 1.637624618415e+00 1.631545708419e+00 1.625472972013e+00 1.619406609450e+00 1.613342237473e+00 1.607291014879e+00 1.601240054908e+00 1.595205152962e+00 1.589175472425e+00 1.583160546222e+00 1.577158660020e+00 1.571167128423e+00 1.565198336429e+00 1.559237332572e+00 1.553302326808e+00 1.547380549818e+00 1.541483536364e+00 1.535608553992e+00 1.529753053782e+00 1.523929684875e+00 1.518124813293e+00 1.512354927251e+00 1.506609755429e+00 1.500897511927e+00 1.495218618900e+00 1.489567797601e+00 1.483961409495e+00 1.478382411864e+00 1.472852039413e+00 1.467352845115e+00 1.461900609103e+00 1.456492362145e+00 1.451123821803e+00 1.445811166664e+00 1.440536810010e+00 1.435321893527e+00 1.430150566282e+00 1.425038136125e+00 1.419980824037e+00 1.414975877068e+00 1.410038495838e+00 1.405148976861e+00 1.400334179668e+00 1.395572840234e+00 1.390883630351e+00 1.386261509385e+00 1.381703171409e+00 1.377224773962e+00 1.372806647519e+00 1.368477595971e+00 1.364210309064e+00 1.360030537713e+00 1.355927109505e+00 1.351902575876e+00 1.347968095498e+00 1.344106128853e+00 1.340345333438e+00 1.336656005263e+00 1.333068361597e+00 1.329565339540e+00 1.326154719282e+00 1.322844409799e+00 1.319616625250e+00 1.316501759260e+00 1.313468613748e+00 1.310548821106e+00 1.307722428407e+00 1.304998847638e+00 1.302383382272e+00 1.299862694008e+00 1.297463671799e+00 1.295153294765e+00 1.292965965681e+00 1.290877691533e+00 1.288903047533e+00 1.287042313192e+00 1.285283112569e+00 1.283651186186e+00 1.282116625731e+00 1.280709033779e+00 1.279405650224e+00 1.278222505684e+00 1.277155613279e+00 1.276197965415e+00 1.275367995684e+00 1.274637848686e+00 1.274039590514e+00 1.273546156331e+00 1.273175359272e+00 1.272920159939e+00 1.272774948667e+00 1.272758760197e+00 1.272840655371e+00 1.273055691733e+00 1.273371966570e+00 1.273810258484e+00 1.274361485602e+00 1.275019211046e+00 1.275801009069e+00 1.276679272591e+00 1.277684323545e+00 1.278784130774e+00 1.280002106167e+00 1.281323369484e+00 1.282749777676e+00 1.284287482631e+00 1.285917394259e+00 1.287663651389e+00 1.289496665796e+00 1.291439653922e+00 1.293475464029e+00 1.295606219380e+00 1.297837051640e+00 1.300150854643e+00 1.302566706786e+00 1.305059482256e+00 1.307649855691e+00 1.310317420744e+00 1.313070980152e+00 1.315906871079e+00 1.318814421850e+00 1.321808691451e+00 1.324864832176e+00 1.328005197336e+00 1.331206185054e+00 1.334478421221e+00 1.337816369901e+00 1.341211827884e+00 1.344676663341e+00 1.348186755722e+00 1.351764983743e+00 1.355383935590e+00 1.359061521254e+00 1.362783278356e+00 1.366546271248e+00 1.370361895642e+00 1.374201838396e+00 1.378094872794e+00 1.382008033791e+00 1.385963828509e+00 1.389943624405e+00 1.393948448896e+00 1.397984136941e+00 1.402028601354e+00 1.406106567390e+00 1.410184994243e+00 1.414287938638e+00 1.418394855972e+00 1.422509128528e+00 1.426634473879e+00 1.430749378914e+00 1.434878843594e+00 1.438989412446e+00 1.443107387899e+00 1.447207978554e+00 1.451299126879e+00 1.455380789050e+00 1.459433355787e+00 1.463484202480e+00 1.467494749358e+00 1.471495134611e+00 1.475459230328e+00 1.479394654777e+00 1.483305464683e+00 1.487164260259e+00 1.491005282134e+00 1.494785947511e+00 1.498541816066e+00 1.502241555581e+00 1.505893197108e+00 1.509503795157e+00 1.513044583305e+00 1.516550985413e+00 1.519979325463e+00 1.523363251679e+00 1.526676934858e+00 1.529923450791e+00 1.533113858815e+00 1.536215469176e+00 1.539267754040e+00 1.542224479380e+00 1.545120231060e+00 1.547928875469e+00 1.550655680435e+00 1.553309108835e+00 1.555859032849e+00 1.558343553705e+00 1.560717610720e+00 1.563014573193e+00 1.565212220846e+00 1.567307564161e+00 1.569320864383e+00 1.571212123485e+00 1.573023302531e+00 1.574712764403e+00 1.576306717379e+00 1.577791244971e+00 1.579156686472e+00 1.580427686944e+00 1.581563255176e+00 1.582603476070e+00 1.583512323918e+00 1.584307736839e+00 1.584987090098e+00 1.585529882044e+00 1.585967581575e+00 1.586258899349e+00 1.586439688069e+00 1.586482797316e+00 1.586391111970e+00 1.586179476056e+00 1.585815920238e+00 1.585334743373e+00 1.584701637212e+00 1.583937931007e+00 1.583034180203e+00 1.581979455328e+00 1.580796336138e+00 1.579452891595e+00 1.577976040248e+00 1.576344231399e+00 1.574562941660e+00 1.572639951834e+00 1.570550796852e+00 1.568324753289e+00 1.565931587181e+00 1.563387871554e+00 1.560690587053e+00 1.557825087313e+00 1.554814566331e+00 1.551628550296e+00 1.548292418478e+00 1.544789762346e+00 1.541117760207e+00 1.537294650699e+00 1.533287590693e+00 1.529133668990e+00 1.524795791146e+00 1.520297034058e+00 1.515632853656e+00 1.510784515880e+00 1.505788348546e+00 1.500596162579e+00 1.495252774426e+00 1.489729217382e+00 1.484028268926e+00 1.478172524970e+00 1.472118952740e+00 1.465923472761e+00 1.459530457821e+00 1.452979309701e+00 1.446260613104e+00 1.439352600538e+00 1.432307307759e+00 1.425058056963e+00 1.417672981401e+00 1.410104714180e+00 1.402374994339e+00 1.394499572981e+00 1.386433431040e+00 1.378251125965e+00 1.369877962825e+00 1.361379466290e+00 1.352724558502e+00 1.343917329569e+00 1.334998339489e+00 1.325906375237e+00 1.316725719430e+00 1.307387051703e+00 1.297948301831e+00 1.288400007330e+00 1.278724055623e+00 1.268986178739e+00 1.259115303893e+00 1.249200979657e+00 1.239186699765e+00 1.229115744979e+00 1.219003756650e+00 1.208816502144e+00 1.198636551448e+00 1.188395094790e+00 1.178174627581e+00 1.167944031531e+00 1.157724358813e+00 1.147557694035e+00 1.137402359792e+00 1.127344181891e+00 1.117331416248e+00 1.107428922990e+00 1.097631791549e+00 1.087947794947e+00 1.078431403276e+00 1.069046790247e+00 1.059868377481e+00 1.050866864248e+00 1.042090219257e+00 1.033550386379e+00 1.025250274671e+00 1.017240810496e+00 1.009498105752e+00 1.002079501068e+00 9.949743011188e-01 9.882085667591e-01 9.818053146430e-01 9.757596887994e-01 9.701097664104e-01 9.648447680161e-01 9.599920776673e-01 9.555539115795e-01 9.515364739676e-01 9.479535771575e-01 9.448001694847e-01 9.420860803212e-01 9.398076512517e-01 9.379650440092e-01 9.365560688093e-01 9.355729134289e-01 9.350077274463e-01 9.348573922840e-01 9.351003622686e-01 9.357356714249e-01 9.367374809833e-01 9.380956761588e-01 9.397969424956e-01 9.418065596897e-01 9.441277416518e-01 9.467147181953e-01 9.495654406655e-01 9.526502699749e-01 9.559376884017e-01 9.594260163801e-01 9.630640157312e-01 9.668537375535e-01 9.707577344963e-01 9.747519971756e-01 9.788288570141e-01 9.829436664955e-01 9.871004455506e-01 9.912575747393e-01 9.954064150583e-01 9.995327452070e-01 1.003603262527e+00 1.007623820287e+00 1.011557730527e+00 1.015407273343e+00 1.019155542439e+00 1.022784058245e+00 1.026300179802e+00 1.029676543627e+00 1.032920218704e+00 1.036021940204e+00 1.038973684884e+00 1.041781317272e+00 1.044432547346e+00 1.046939577082e+00 1.049293261251e+00 1.051502904782e+00 1.053569746280e+00 1.055495819435e+00 1.057294484505e+00 1.058960290925e+00 1.060515242350e+00 1.061952781524e+00 1.063293316728e+00 1.064539895809e+00 1.065700830819e+00 1.066797387610e+00 1.067819868301e+00 1.068805598202e+00 1.069739254305e+00 1.070648372838e+00 1.071543907680e+00 1.072422610030e+00 1.073320778308e+00 1.074221669219e+00 1.075159448199e+00 1.076134545600e+00 1.077155738889e+00 1.078249154991e+00 1.079405702090e+00 1.080656804657e+00 1.082001517459e+00 1.083459176126e+00 1.085038249106e+00 1.086756520995e+00 1.088623907765e+00 1.090654534933e+00 1.092868943129e+00 1.095270081959e+00 1.097890299135e+00 1.100726696224e+00 1.103812171161e+00 1.107152750365e+00 1.110764653919e+00 1.114674110079e+00 1.118878305953e+00 1.123414847236e+00 1.128270629974e+00 1.133483554403e+00 1.139047319986e+00 1.144971550662e+00 1.151276651469e+00 1.157936577271e+00 1.164985758084e+00 1.172388849535e+00 1.180157344735e+00 1.188274609990e+00 1.196714486416e+00 1.205475791273e+00 1.214507951940e+00 1.223808046498e+00 1.233318819554e+00 1.243020132618e+00 1.252860619888e+00 1.262794969674e+00 1.272786785341e+00 1.282764799976e+00 1.292704281148e+00 1.302523926672e+00 1.312194712865e+00 1.321644643796e+00 1.330826928597e+00 1.339697446550e+00 1.348183575306e+00 1.356269901707e+00 1.363877302801e+00 1.370991940496e+00 1.377558741594e+00 1.383548256667e+00 1.388941890241e+00 1.393690388405e+00 1.397806011257e+00 1.401236146534e+00 1.404001000480e+00 1.406074009451e+00 1.407448039454e+00 1.408145062337e+00 1.408129592213e+00 1.407443769305e+00 1.406061480585e+00 1.404007167698e+00 1.401285557521e+00 1.397888111650e+00 1.393851160385e+00 1.389148008852e+00 1.383814095161e+00 1.377840544805e+00 1.371235212797e+00 1.364013983073e+00 1.356171987589e+00 1.347733214596e+00 1.338696650016e+00 1.329093433336e+00 1.318930357300e+00 1.308244486748e+00 1.297064964389e+00 1.285431919786e+00 1.273403762753e+00 1.261025241596e+00 1.248386733986e+00 1.235545659171e+00 1.222609111258e+00 1.209668495063e+00 1.196826378708e+00 1.184211737975e+00 1.171920979049e+00 1.160096799513e+00 1.148843073360e+00 1.138283441975e+00 1.128527822997e+00 1.119667278313e+00 1.111798853238e+00 1.104979146859e+00 1.099271386455e+00 1.094695050579e+00 1.091269186060e+00 1.088977838238e+00 1.087788895367e+00 1.087657301838e+00 1.088504641121e+00 1.090264735918e+00 1.092823586575e+00 1.096093119592e+00 1.099955784559e+00 1.104289762524e+00 1.108990930151e+00 1.113918838131e+00 1.118971276114e+00 1.124014283790e+00 1.128936620602e+00 1.133620620043e+00 1.137943104580e+00 1.141808307003e+00 1.145088851148e+00 1.146422168870e+00 1.145984834785e+00 1.144561221661e+00 1.143137680869e+00 1.142474284520e+00 1.142783738249e+00 1.143657372632e+00 1.144202406099e+00 1.143388482614e+00 1.140471350838e+00 1.135276428473e+00 1.128248305376e+00 1.120312524732e+00 1.112520761487e+00 1.105626237182e+00 1.099804645698e+00 1.094605452999e+00 1.089139529465e+00 1.082462655231e+00 1.073995318295e+00 1.063759025123e+00 1.052393585430e+00 1.040954352761e+00 1.030511234984e+00 1.021709129164e+00 1.014537714644e+00 1.008337937089e+00 1.002071919096e+00 9.947677797797e-01 9.859236319431e-01 9.756993942759e-01 9.648652735621e-01 9.545250194795e-01 9.456480588690e-01 9.386652177178e-01 9.333075384604e-01 9.287098813441e-01 9.237842511390e-01 9.177090417749e-01 9.102845505074e-01 9.020499271743e-01 8.941361684857e-01 8.878533879772e-01 8.841701022563e-01 8.833526370762e-01 8.848823693334e-01 8.876838118695e-01 8.906215053566e-01 8.929859379311e-01 8.947685244746e-01 8.966552135909e-01 8.997586408990e-01 9.050977221530e-01 9.131361245909e-01 9.235575177173e-01 9.353535729471e-01 9.471962982140e-01 9.579616530407e-01 9.671247153987e-01 9.748976980600e-01 9.821172969401e-01 9.898436591397e-01 9.988393511634e-01 1.009161835260e+00 1.020032294044e+00 1.029982251281e+00 1.037281187413e+00 1.040437119540e+00 1.038548559197e+00 1.031370391072e+00 1.018519270713e+00 9.904474324724e-01 9.641732338610e-01 9.189124197913e-01 8.810701055720e-01 8.773001473892e-01 9.165409286298e-01 9.817074502775e-01 1.043190342203e+00 1.075985764246e+00 1.068134956334e+00 1.022986151413e+00 9.589607667242e-01 9.057523825690e-01 8.921513003068e-01 9.267142328701e-01 9.908794853440e-01 1.054346355705e+00 1.092405136926e+00 1.093387062323e+00 1.059851667609e+00 1.007364905821e+00 9.603762046154e-01 9.422496904373e-01 9.612576626946e-01 1.004684924607e+00 1.048691085884e+00 1.072390075605e+00 1.065919976329e+00 1.032799259657e+00 9.885975150977e-01 9.554039257223e-01 9.503358026749e-01 9.735723293281e-01 1.007809201117e+00 1.030035545487e+00 1.023852599635e+00 9.860843523792e-01 9.288847970518e-01 8.772382399252e-01 8.581344744995e-01 8.813360440930e-01 9.298087104699e-01 9.729354077347e-01 9.851835743352e-01 9.560281575375e-01 8.932555910113e-01 8.230276562242e-01 7.824745231049e-01 7.963686530161e-01 8.530462910122e-01 9.147459570696e-01 9.459098657574e-01 9.280552984908e-01 8.640382817972e-01 7.798610011925e-01 7.221817555366e-01 7.339906425581e-01 8.114767251469e-01 9.078425836425e-01 9.756772917109e-01 9.873364272123e-01 9.374924559434e-01 8.437626029314e-01 7.478604441867e-01 7.066630784319e-01 7.501409753654e-01 8.463831349563e-01 9.392334421703e-01 9.891604136275e-01 9.812973999426e-01 9.238518978214e-01 8.461613635316e-01 7.917588897045e-01 7.945165948764e-01 8.482448740267e-01 9.136706682638e-01 9.520671266183e-01 9.434846083519e-01 8.903595115394e-01 8.171104114314e-01 7.647720986981e-01 7.692384705762e-01 8.286799103025e-01 9.056937391337e-01 9.600127007514e-01 9.677834538421e-01 9.253335291000e-01 8.490212064961e-01 7.736317280149e-01 7.416058015218e-01 7.737731832919e-01 8.491019632510e-01 9.272573429685e-01 9.769492565884e-01 9.844335300045e-01 9.527113492880e-01 8.987869234964e-01 8.489029199385e-01 8.282672744786e-01 8.465891905842e-01 8.924128205483e-01 9.437927890055e-01 9.818568123472e-01 9.966696604875e-01 9.874374581685e-01 9.605763065960e-01 9.273000668793e-01 9.005269357492e-01 8.908062497884e-01 9.020737298167e-01 9.297494757476e-01 9.629482302352e-01 9.889466391955e-01 9.975525862799e-01 9.841668642717e-01 9.517342330851e-01 9.112634785738e-01 8.794670064963e-01 8.717205114392e-01 8.921726882842e-01 9.299812100885e-01 9.659440459356e-01 9.826405969625e-01 9.710975097527e-01 9.335374009505e-01 8.865046906837e-01
 2.231937489239e+00 2.233564733753e+00 2.235109828875e+00 2.236309073010e+00 2.237067012817e+00 2.237553226703e+00 2.238142831329e+00 2.239154572282e+00 2.240611839249e+00 2.242254192097e+00 2.243738025289e+00 2.244835721679e+00 2.245534426675e+00 2.246051503410e+00 2.246733882876e+00 2.247835456964e+00 2.249326641437e+00 2.250929128898e+00 2.252325080659e+00 2.253351043323e+00 2.254046853709e+00 2.254623441148e+00 2.255370662121e+00 2.256499194715e+00 2.257978139715e+00 2.259540648983e+00 2.260872904483e+00 2.261824380663e+00 2.262473366075e+00 2.263055702338e+00 2.263832471088e+00 2.264960514481e+00 2.266388603549e+00 2.267882820004e+00 2.269155641232e+00 2.270045891632e+00 2.270601556487e+00 2.271058054979e+00 2.271734077086e+00 2.272840269794e+00 2.274314811290e+00 2.275824625169e+00 2.276988923368e+00 2.277651944163e+00 2.277992317529e+00 2.278384716391e+00 2.279168519206e+00 2.280432451996e+00 2.281966548985e+00 2.283387492328e+00 2.284388539381e+00 2.284933842220e+00 2.285271916210e+00 2.285771787278e+00 2.286710882387e+00 2.288110919047e+00 2.289705076716e+00 2.291085825866e+00 2.291981405311e+00 2.292445638340e+00 2.292817492565e+00 2.293486567601e+00 2.294636028525e+00 2.296146055535e+00 2.297672876964e+00 2.298881379574e+00 2.299653631158e+00 2.300141495657e+00 2.300637823174e+00 2.301392910356e+00 2.302515800683e+00 2.303914811981e+00 2.305344610731e+00 2.306521034350e+00 2.307286062751e+00 2.307719313284e+00 2.308106421149e+00 2.308791572417e+00 2.309965461031e+00 2.311503874487e+00 2.313018456929e+00 2.314112756810e+00 2.314670258629e+00 2.314944998078e+00 2.315384116434e+00 2.316324871167e+00 2.317762962614e+00 2.319358708279e+00 2.320682317884e+00 2.321510457487e+00 2.321961893730e+00 2.322377269033e+00 2.323071824797e+00 2.324163875423e+00 2.325522978637e+00 2.326885035720e+00 2.328017277868e+00 2.328838410742e+00 2.329420502033e+00 2.329939915018e+00 2.330593910887e+00 2.331528271052e+00 2.332752263250e+00 2.334113838586e+00 2.335358121242e+00 2.336262735389e+00 2.336778231799e+00 2.337106523777e+00 2.337600645361e+00 2.338553755519e+00 2.339969505423e+00 2.341532070839e+00 2.342797255243e+00 2.343488359920e+00 2.343698684493e+00 2.343868328431e+00 2.344487425910e+00 2.345749704892e+00 2.347409584337e+00 2.348944671355e+00 2.349906908565e+00 2.350231078491e+00 2.350285965572e+00 2.350623878524e+00 2.351597295943e+00 2.353120824908e+00 2.354746345024e+00 2.355970288919e+00 2.356568179324e+00 2.356734297440e+00 2.356942465494e+00 2.357618069192e+00 2.358851421445e+00 2.360373245140e+00 2.361738573653e+00 2.362634366636e+00 2.363065851231e+00 2.363335252499e+00 2.363825237007e+00 2.364741358404e+00 2.366009837860e+00 2.367343637555e+00 2.368436335810e+00 2.369160548522e+00 2.369625062162e+00 2.370086182418e+00 2.370772693259e+00 2.371755178779e+00 2.372918861091e+00 2.374048447839e+00 2.374972967864e+00 2.375662223323e+00 2.376232668784e+00 2.376851825138e+00 2.377635719914e+00 2.378590200502e+00 2.379614116717e+00 2.380585585686e+00 2.381428902356e+00 2.382154359401e+00 2.382826139060e+00 2.383530655476e+00 2.384314056196e+00 2.385174561524e+00 2.386066940077e+00 2.386940275061e+00 2.387759332695e+00 2.388514461761e+00 2.389230718307e+00 2.389943006216e+00 2.390684385351e+00 2.391467936351e+00 2.392285969839e+00 2.393113106469e+00 2.393912837688e+00 2.394667422230e+00 2.395383145869e+00 2.396090106345e+00 2.396822925180e+00 2.397594874628e+00 2.398392349388e+00 2.399185960125e+00 2.399955325861e+00 2.400701370705e+00 2.401439529582e+00 2.402187222073e+00 2.402947983598e+00 2.403714694518e+00 2.404473795016e+00 2.405224298748e+00 2.405973279698e+00 2.406727223321e+00 2.407480889783e+00 2.408229203652e+00 2.408965024640e+00 2.409688766603e+00 2.410410419361e+00 2.411136651136e+00 2.411868653873e+00 2.412598453715e+00 2.413318630221e+00 2.414029113552e+00 2.414733234637e+00 2.415437437465e+00 2.416145283427e+00 2.416853609945e+00 2.417556984733e+00 2.418254309441e+00 2.418945729727e+00 2.419638861010e+00 2.420333573203e+00 2.421029254832e+00 2.421723229864e+00 2.422410137436e+00 2.423090777647e+00 2.423771682070e+00 2.424456118855e+00 2.425142974451e+00 2.425826303607e+00 2.426503847841e+00 2.427172820448e+00 2.427840358495e+00 2.428512062021e+00 2.429182831661e+00 2.429847398259e+00 2.430503124401e+00 2.431153623244e+00 2.431802508768e+00 2.432453487053e+00 2.433102918734e+00 2.433744427914e+00 2.434380822377e+00 2.435015624535e+00 2.435653184867e+00 2.436292213343e+00 2.436929482608e+00 2.437559196889e+00 2.438183650271e+00 2.438809426200e+00 2.439439483101e+00 2.440066416418e+00 2.440686232521e+00 2.441299075997e+00 2.441907900182e+00 2.442517990426e+00 2.443126591102e+00 2.443728638876e+00 2.444325367916e+00 2.444920359208e+00 2.445515144936e+00 2.446110801510e+00 2.446704117202e+00 2.447290761559e+00 2.447874569931e+00 2.448458864496e+00 2.449045050726e+00 2.449629117716e+00 2.450205795178e+00 2.450775941721e+00 2.451343780196e+00 2.451911055522e+00 2.452478249416e+00 2.453040060656e+00 2.453595895170e+00 2.454148284000e+00 2.454699803789e+00 2.455249476050e+00 2.455796174439e+00 2.456340780191e+00 2.456882828943e+00 2.457422909369e+00 2.457959834364e+00 2.458492378875e+00 2.459022576452e+00 2.459549453238e+00 2.460073788728e+00 2.460597567387e+00 2.461113736273e+00 2.461627297497e+00 2.462139699675e+00 2.462650958206e+00 2.463162076738e+00 2.463668576965e+00 2.464170727744e+00 2.464669143702e+00 2.465167194947e+00 2.465660734622e+00 2.466151948747e+00 2.466639883226e+00 2.467126413477e+00 2.467609363635e+00 2.468089007459e+00 2.468565141917e+00 2.469038017834e+00 2.469507621258e+00 2.469976595069e+00 2.470442239827e+00 2.470906933047e+00 2.471367838315e+00 2.471824075768e+00 2.472277406836e+00 2.472727848322e+00 2.473177060103e+00 2.473623015434e+00 2.474068730813e+00 2.474510362793e+00 2.474947443283e+00 2.475380837736e+00 2.475812631227e+00 2.476241722953e+00 2.476669090214e+00 2.477094556798e+00 2.477515368304e+00 2.477931607211e+00 2.478345084250e+00 2.478755526338e+00 2.479164190546e+00 2.479571447261e+00 2.479976508094e+00 2.480376089558e+00 2.480772634471e+00 2.481165423663e+00 2.481555219018e+00 2.481943852133e+00 2.482329578951e+00 2.482712452309e+00 2.483092147298e+00 2.483467354368e+00 2.483838744091e+00 2.484206416301e+00 2.484572775112e+00 2.484937607684e+00 2.485298823977e+00 2.485656586973e+00 2.486009319686e+00 2.486357722478e+00 2.486703256862e+00 2.487048202028e+00 2.487390034640e+00 2.487729161888e+00 2.488062700818e+00 2.488391334989e+00 2.488717961995e+00 2.489042621371e+00 2.489367152135e+00 2.489687930412e+00 2.490004011109e+00 2.490316380268e+00 2.490625974661e+00 2.490932775583e+00 2.491240039430e+00 2.491544518523e+00 2.491843605680e+00 2.492139366418e+00 2.492431404542e+00 2.492720879542e+00 2.493008951918e+00 2.493295200053e+00 2.493575445488e+00 2.493851463012e+00 2.494124141586e+00 2.494393362460e+00 2.494662311716e+00 2.494927584683e+00 2.495187866452e+00 2.495442349942e+00 2.495693248027e+00 2.495943991772e+00 2.496191781415e+00 2.496436406433e+00 2.496676701951e+00 2.496912621490e+00 2.497144579222e+00 2.497375155525e+00 2.497604603002e+00 2.497830347788e+00 2.498051747815e+00 2.498270407681e+00 2.498484276027e+00 2.498696106415e+00 2.498906500937e+00 2.499112383694e+00 2.499313893661e+00 2.499512393162e+00 2.499707619205e+00 2.499898772937e+00 2.500087578281e+00 2.500272934583e+00 2.500452991981e+00 2.500631420360e+00 2.500805128597e+00 2.500978512126e+00 2.501144854758e+00 2.501309670310e+00 2.501470790648e+00 2.501628343612e+00 2.501782668142e+00 2.501933823038e+00 2.502081571330e+00 2.502224357916e+00 2.502365227803e+00 2.502501185405e+00 2.502634814461e+00 2.502763953488e+00 2.502889324385e+00 2.503011646985e+00 2.503130686534e+00 2.503246217818e+00 2.503357601717e+00 2.503465468549e+00 2.503568976272e+00 2.503670549599e+00 2.503768948545e+00 2.503863207626e+00 2.503953920426e+00 2.504041222594e+00 2.504123286252e+00 2.504203044852e+00 2.504280216131e+00 2.504351978431e+00 2.504420392275e+00 2.504485560328e+00 2.504545751749e+00 2.504603547994e+00 2.504656656184e+00 2.504705692736e+00 2.504752568933e+00 2.504793616220e+00 2.504831254200e+00 2.504865820245e+00 2.504895634932e+00 2.504922091024e+00 2.504945261160e+00 2.504964676616e+00 2.504978468365e+00 2.504990124877e+00 2.504997047947e+00 2.505001020841e+00 2.504999882592e+00 2.504995690897e+00 2.504986376296e+00 2.504972950060e+00 2.504957181154e+00 2.504935943010e+00 2.504911846741e+00 2.504882893912e+00 2.504849918473e+00 2.504812370626e+00 2.504772627807e+00 2.504727190514e+00 2.504677138951e+00 2.504623471796e+00 2.504565561795e+00 2.504503424412e+00 2.504438732380e+00 2.504368559327e+00 2.504293252507e+00 2.504214420206e+00 2.504131814899e+00 2.504044273747e+00 2.503952838152e+00 2.503856951945e+00 2.503755865438e+00 2.503651596031e+00 2.503543590367e+00 2.503429965413e+00 2.503311613292e+00 2.503188590018e+00 2.503061884444e+00 2.502930526016e+00 2.502793955594e+00 2.502652960533e+00 2.502506835456e+00 2.502357739865e+00 2.502202134349e+00 2.502043221604e+00 2.501879274899e+00 2.501709262486e+00 2.501536327553e+00 2.501356016425e+00 2.501173309131e+00 2.500985063320e+00 2.500790695798e+00 2.500592710898e+00 2.500390466550e+00 2.500181906451e+00 2.499968094954e+00 2.499749370204e+00 2.499526510447e+00 2.499297853634e+00 2.499063644015e+00 2.498824671857e+00 2.498579619848e+00 2.498329333327e+00 2.498075382181e+00 2.497814530001e+00 2.497549570278e+00 2.497278027739e+00 2.497000724938e+00 2.496717972808e+00 2.496429434062e+00 2.496136619822e+00 2.495836532148e+00 2.495530791178e+00 2.495220481588e+00 2.494903540291e+00 2.494580158909e+00 2.494251312390e+00 2.493918008521e+00 2.493576453419e+00 2.493230270595e+00 2.492876180055e+00 2.492517368605e+00 2.492152829625e+00 2.491780509933e+00 2.491401753383e+00 2.491018822822e+00 2.490628666075e+00 2.490230363398e+00 2.489826764463e+00 2.489417355483e+00 2.488999710077e+00 2.488576018085e+00 2.488144933420e+00 2.487707727517e+00 2.487263392002e+00 2.486812466584e+00 2.486353806489e+00 2.485889136857e+00 2.485416612735e+00 2.484935588925e+00 2.484449352164e+00 2.483955097755e+00 2.483452431271e+00 2.482943212215e+00 2.482426388057e+00 2.481901826838e+00 2.481368404097e+00 2.480828301765e+00 2.480279371164e+00 2.479724447869e+00 2.479159937807e+00 2.478587945628e+00 2.478007420844e+00 2.477418545264e+00 2.476822073797e+00 2.476217032757e+00 2.475604425033e+00 2.474982174089e+00 2.474350881374e+00 2.473711671041e+00 2.473062228304e+00 2.472405861682e+00 2.471739556336e+00 2.471064108787e+00 2.470381048915e+00 2.469687283355e+00 2.468984105774e+00 2.468272503279e+00 2.467550373657e+00 2.466820172205e+00 2.466078207197e+00 2.465327866247e+00 2.464566855144e+00 2.463795522477e+00 2.463016807286e+00 2.462225375350e+00 2.461423509435e+00 2.460613463321e+00 2.459791585930e+00 2.458960162035e+00 2.458116479501e+00 2.457264238678e+00 2.456399215234e+00 2.455523680939e+00 2.454639389116e+00 2.453742370761e+00 2.452831979949e+00 2.451913210621e+00 2.450982075914e+00 2.450038860832e+00 2.449084535744e+00 2.448117998173e+00 2.447139367779e+00 2.446148741164e+00 2.445146815289e+00 2.444132522151e+00 2.443105380528e+00 2.442065860016e+00 2.441014787296e+00 2.439948940731e+00 2.438872267316e+00 2.437781989355e+00 2.436678692353e+00 2.435561431053e+00 2.434431511892e+00 2.433289086186e+00 2.432131956867e+00 2.430961419643e+00 2.429776776328e+00 2.428578757996e+00 2.427365793120e+00 2.426138617265e+00 2.424898152448e+00 2.423643403764e+00 2.422372421427e+00 2.421088211724e+00 2.419788294271e+00 2.418472953787e+00 2.417143475000e+00 2.415797964528e+00 2.414438479032e+00 2.413062349367e+00 2.411668839204e+00 2.410263079451e+00 2.408838050177e+00 2.407399344062e+00 2.405942809969e+00 2.404470650832e+00 2.402981812054e+00 2.401475129711e+00 2.399953043177e+00 2.398413094531e+00 2.396856030638e+00 2.395282039669e+00 2.393689923535e+00 2.392080877984e+00 2.390452780495e+00 2.388808541810e+00 2.387145342698e+00 2.385462874179e+00 2.383763447854e+00 2.382044774815e+00 2.380306739522e+00 2.378550310006e+00 2.376775837089e+00 2.374982115135e+00 2.373166815496e+00 2.371334117941e+00 2.369480949781e+00 2.367607667130e+00 2.365714791949e+00 2.363801074162e+00 2.361867143497e+00 2.359912580682e+00 2.357937276715e+00 2.355941393097e+00 2.353923778730e+00 2.351886311700e+00 2.349826440649e+00 2.347744698539e+00 2.345642239249e+00 2.343517016510e+00 2.341370400586e+00 2.339201175179e+00 2.337009423322e+00 2.334795540085e+00 2.332558631886e+00 2.330298380974e+00 2.328016263903e+00 2.325709920848e+00 2.323381097920e+00 2.321026653211e+00 2.318648868160e+00 2.316248954159e+00 2.313823117965e+00 2.311374050329e+00 2.308900235756e+00 2.306401309659e+00 2.303877794355e+00 2.301328771271e+00 2.298756377314e+00 2.296157492872e+00 2.293533019239e+00 2.290882946907e+00 2.288206841949e+00 2.285506360377e+00 2.282778684132e+00 2.280024505282e+00 2.277243967458e+00 2.274437726800e+00 2.271603308829e+00 2.268742452178e+00 2.265854802608e+00 2.262940880104e+00 2.259998162640e+00 2.257027619638e+00 2.254029179275e+00 2.251004515979e+00 2.247950033511e+00 2.244868643443e+00 2.241758197071e+00 2.238619671129e+00 2.235452324625e+00 2.232257147106e+00 2.229032503164e+00 2.225777284131e+00 2.222496303983e+00 2.219183116645e+00 2.215841704587e+00 2.212470408086e+00 2.209069696528e+00 2.205639181640e+00 2.202177545066e+00 2.198687869599e+00 2.195166444631e+00 2.191614615024e+00 2.188034826943e+00 2.184421411099e+00 2.180779476610e+00 2.177105250485e+00 2.173401497961e+00 2.169666110237e+00 2.165899697381e+00 2.162102733517e+00 2.158274061377e+00 2.154414088739e+00 2.150521659091e+00 2.146600666479e+00 2.142645707274e+00 2.138659483350e+00 2.134642612616e+00 2.130592951980e+00 2.126511931963e+00 2.122399362961e+00 2.118254655591e+00 2.114078117307e+00 2.109868342754e+00 2.105628562438e+00 2.101354939860e+00 2.097050765611e+00 2.092713109272e+00 2.088343376236e+00 2.083942859254e+00 2.079508288839e+00 2.075044252559e+00 2.070545457294e+00 2.066016283685e+00 2.061454259477e+00 2.056859767509e+00 2.052235408219e+00 2.047576230138e+00 2.042886853485e+00 2.038164497592e+00 2.033410364280e+00 2.028625205319e+00 2.023808133784e+00 2.018958282245e+00 2.014077593866e+00 2.009166997560e+00 2.004221727893e+00 1.999248193383e+00 1.994242634855e+00 1.989204275533e+00 1.984138398911e+00 1.979040012646e+00 1.973911417763e+00 1.968751554605e+00 1.963562081859e+00 1.958343025043e+00 1.953092437766e+00 1.947815105052e+00 1.942504679249e+00 1.937167644664e+00 1.931800276275e+00 1.926404484578e+00 1.920981240075e+00 1.915527559773e+00 1.910049030866e+00 1.904540087857e+00 1.899005414237e+00 1.893442858717e+00 1.887853839836e+00 1.882239233854e+00 1.876595727474e+00 1.870931224135e+00 1.865237126409e+00 1.859519926620e+00 1.853777360793e+00 1.848011299655e+00 1.842222663048e+00 1.836408076048e+00 1.830574189627e+00 1.824714072950e+00 1.818835222995e+00 1.812934153035e+00 1.807012449898e+00 1.801071219681e+00 1.795108227908e+00 1.789129322912e+00 1.783127287387e+00 1.777111201026e+00 1.771075505365e+00 1.765023993207e+00 1.758956785214e+00 1.752872466481e+00 1.746776043190e+00 1.740662207734e+00 1.734538573296e+00 1.728399299977e+00 1.722249855625e+00 1.716090163269e+00 1.709917788787e+00 1.703739985881e+00 1.697549223521e+00 1.691353944146e+00 1.685148753198e+00 1.678939841448e+00 1.672726229764e+00 1.666505288150e+00 1.660285678111e+00 1.654058112078e+00 1.647835008878e+00 1.641608231613e+00 1.635383704531e+00 1.629161695127e+00 1.622937628031e+00 1.616725945015e+00 1.610511186330e+00 1.604309816422e+00 1.598110377864e+00 1.591922236047e+00 1.585744974471e+00 1.579572898801e+00 1.573421202732e+00 1.567275234799e+00 1.561150716127e+00 1.555037979429e+00 1.548944414707e+00 1.542871237063e+00 1.536813158490e+00 1.530785780323e+00 1.524770816292e+00 1.518789594097e+00 1.512827066365e+00 1.506896043076e+00 1.500994520382e+00 1.495119115998e+00 1.489282831234e+00 1.483469990932e+00 1.477702298066e+00 1.471963902266e+00 1.466267982938e+00 1.460613337546e+00 1.454993145350e+00 1.449426327399e+00 1.443893213982e+00 1.438419043033e+00 1.432983319209e+00 1.427603490366e+00 1.422274055560e+00 1.416993898583e+00 1.411779006276e+00 1.406607465014e+00 1.401509159193e+00 1.396458899528e+00 1.391480310746e+00 1.386561833980e+00 1.381706615932e+00 1.376927677044e+00 1.372206673937e+00 1.367571653333e+00 1.362994491919e+00 1.358504071242e+00 1.354085371211e+00 1.349742021398e+00 1.345488769214e+00 1.341303164927e+00 1.337218340079e+00 1.333201561458e+00 1.329284810010e+00 1.325451017392e+00 1.321705627763e+00 1.318060547278e+00 1.314496580358e+00 1.311044887735e+00 1.307672622284e+00 1.304411930702e+00 1.301243834347e+00 1.298177741102e+00 1.295219934190e+00 1.292354744537e+00 1.289609722172e+00 1.286953834014e+00 1.284421487427e+00 1.281987376274e+00 1.279667321995e+00 1.277461760458e+00 1.275357726989e+00 1.273381657697e+00 1.271503101519e+00 1.269754121637e+00 1.268110131502e+00 1.266587738164e+00 1.265182720380e+00 1.263886389193e+00 1.262722698569e+00 1.261659967496e+00 1.260732543656e+00 1.259910209440e+00 1.259213949057e+00 1.258636604187e+00 1.258170636418e+00 1.257838263830e+00 1.257605971919e+00 1.257510687029e+00 1.257519043628e+00 1.257654462495e+00 1.257905626260e+00 1.258267599506e+00 1.258758902686e+00 1.259348945689e+00 1.260070984491e+00 1.260893605777e+00 1.261838146793e+00 1.262891062971e+00 1.264051560804e+00 1.265331295502e+00 1.266706676381e+00 1.268204041068e+00 1.269793786559e+00 1.271497410627e+00 1.273300844200e+00 1.275203108270e+00 1.277211746628e+00 1.279308362463e+00 1.281514739609e+00 1.283802271687e+00 1.286192276349e+00 1.288665937029e+00 1.291230387944e+00 1.293884957091e+00 1.296615396846e+00 1.299439204882e+00 1.302330121606e+00 1.305310713453e+00 1.308359142724e+00 1.311484183821e+00 1.314680034759e+00 1.317939610302e+00 1.321273985167e+00 1.324659828989e+00 1.328118911048e+00 1.331625274905e+00 1.335194647736e+00 1.338814777270e+00 1.342481382343e+00 1.346204544884e+00 1.349960737771e+00 1.353772879535e+00 1.357612317484e+00 1.361497442223e+00 1.365412752546e+00 1.369357927744e+00 1.373339224641e+00 1.377335295670e+00 1.381366744425e+00 1.385406021231e+00 1.389473416957e+00 1.393549511084e+00 1.397638590419e+00 1.401741200336e+00 1.405840331066e+00 1.409957162830e+00 1.414058723552e+00 1.418171238408e+00 1.422272558834e+00 1.426366507167e+00 1.430454690420e+00 1.434520486804e+00 1.438585143278e+00 1.442613833598e+00 1.446637148348e+00 1.450625178190e+00 1.454590264828e+00 1.458530369703e+00 1.462426744284e+00 1.466304949069e+00 1.470127346812e+00 1.473926064711e+00 1.477670249126e+00 1.481373296377e+00 1.485033736108e+00 1.488630183932e+00 1.492192793691e+00 1.495679653709e+00 1.499125274920e+00 1.502499682235e+00 1.505813717451e+00 1.509069241291e+00 1.512242761217e+00 1.515364508395e+00 1.518394703613e+00 1.521366076041e+00 1.524249185291e+00 1.527054890444e+00 1.529786348949e+00 1.532418390218e+00 1.534983794325e+00 1.537441411930e+00 1.539823260116e+00 1.542103734723e+00 1.544288214089e+00 1.546387485861e+00 1.548367684803e+00 1.550268964000e+00 1.552046778640e+00 1.553733508651e+00 1.555307802150e+00 1.556767188954e+00 1.558130583442e+00 1.559359809524e+00 1.560496072967e+00 1.561498213093e+00 1.562390352508e+00 1.563163143833e+00 1.563803503056e+00 1.564337115765e+00 1.564725236066e+00 1.565003178441e+00 1.565141503466e+00 1.565151152902e+00 1.565036483708e+00 1.564772812005e+00 1.564390212642e+00 1.563855228163e+00 1.563192075693e+00 1.562386735902e+00 1.561433404778e+00 1.560349160100e+00 1.559105407482e+00 1.557729364577e+00 1.556197727174e+00 1.554518839037e+00 1.552695251298e+00 1.550708741411e+00 1.548583984038e+00 1.546292325935e+00 1.543851979236e+00 1.541257146157e+00 1.538496357452e+00 1.535587579892e+00 1.532506208656e+00 1.529275160575e+00 1.525876404751e+00 1.522311386263e+00 1.518592170642e+00 1.514692234103e+00 1.510642753459e+00 1.506413212487e+00 1.502020536380e+00 1.497465101729e+00 1.492725522456e+00 1.487835581297e+00 1.482752990595e+00 1.477518013954e+00 1.472101985052e+00 1.466510401854e+00 1.460763200963e+00 1.454818791881e+00 1.448729485440e+00 1.442444894987e+00 1.436001646940e+00 1.429388774704e+00 1.422587212719e+00 1.415645567618e+00 1.408499891632e+00 1.401216234878e+00 1.393746588970e+00 1.386116204579e+00 1.378334922957e+00 1.370363063289e+00 1.362269824995e+00 1.353981976312e+00 1.345567583844e+00 1.336992486114e+00 1.328261252580e+00 1.319411261656e+00 1.310383925768e+00 1.301263366545e+00 1.291977531126e+00 1.282586749838e+00 1.273077472718e+00 1.263433905877e+00 1.253720946479e+00 1.243866904575e+00 1.233959464429e+00 1.223943628472e+00 1.213860665811e+00 1.203724787608e+00 1.193505563856e+00 1.183281133551e+00 1.172983954928e+00 1.162696569271e+00 1.152384601117e+00 1.142072775530e+00 1.131801004689e+00 1.121527052546e+00 1.111338430514e+00 1.101180199630e+00 1.091119727497e+00 1.081151721212e+00 1.071284854960e+00 1.061572710375e+00 1.051979165062e+00 1.042581954441e+00 1.033351382944e+00 1.024335142404e+00 1.015549322950e+00 1.006993099671e+00 9.987234348415e-01 9.907149133865e-01 9.830280656424e-01 9.756547272848e-01 9.686213666425e-01 9.619542121198e-01 9.556500470625e-01 9.497501216065e-01 9.442461203784e-01 9.391660430075e-01 9.345179579317e-01 9.303085399315e-01 9.265553335349e-01 9.232560310165e-01 9.204226112056e-01 9.180553945809e-01 9.161539694431e-01 9.147218583447e-01 9.137514046903e-01 9.132379370703e-01 9.131801551905e-01 9.135551813784e-01 9.143685136479e-01 9.155917667226e-01 9.172158661313e-01 9.192298241023e-01 9.215992542318e-01 9.243258499332e-01 9.273657757857e-01 9.307141309868e-01 9.343430932834e-01 9.382184513418e-01 9.423393083809e-01 9.466512471652e-01 9.511570242251e-01 9.558161467513e-01 9.606037363771e-01 9.655109534726e-01 9.704900880679e-01 9.755430345463e-01 9.806273071882e-01 9.857328498915e-01 9.908399765631e-01 9.959155966342e-01 1.000963093647e+00 1.005944118534e+00 1.010855792200e+00 1.015681327921e+00 1.020399543564e+00 1.025015377902e+00 1.029498535924e+00 1.033854421584e+00 1.038070102673e+00 1.042136137052e+00 1.046056460911e+00 1.049816924501e+00 1.053427296771e+00 1.056875712353e+00 1.060168897182e+00 1.063307941355e+00 1.066292965831e+00 1.069132477902e+00 1.071822956081e+00 1.074381866976e+00 1.076803670711e+00 1.079105507323e+00 1.081288562868e+00 1.083361155787e+00 1.085341595665e+00 1.087221093862e+00 1.089031321054e+00 1.090761793927e+00 1.092435306158e+00 1.094061328065e+00 1.095636254751e+00 1.097194233399e+00 1.098719174241e+00 1.100239908458e+00 1.101760642872e+00 1.103284988316e+00 1.104836325274e+00 1.106409270611e+00 1.108026854818e+00 1.109690739197e+00 1.111415959647e+00 1.113208402489e+00 1.115087767962e+00 1.117054983084e+00 1.119128278893e+00 1.121321759822e+00 1.123638439279e+00 1.126108578752e+00 1.128725672379e+00 1.131523786532e+00 1.134505525202e+00 1.137686817484e+00 1.141093981169e+00 1.144723603406e+00 1.148615613478e+00 1.152757214194e+00 1.157187987353e+00 1.161905456876e+00 1.166919945571e+00 1.172261410629e+00 1.177905726098e+00 1.183892725866e+00 1.190195333559e+00 1.196830544260e+00 1.203790662427e+00 1.211057412357e+00 1.218636415300e+00 1.226488579850e+00 1.234615626362e+00 1.242970647317e+00 1.251541625803e+00 1.260281743663e+00 1.269156652657e+00 1.278134434742e+00 1.287148783783e+00 1.296180989232e+00 1.305152363984e+00 1.314035177577e+00 1.322762791620e+00 1.331286106233e+00 1.339562404089e+00 1.347517489426e+00 1.355133727473e+00 1.362329125689e+00 1.369087389785e+00 1.375350722925e+00 1.381082932054e+00 1.386261801956e+00 1.390833631751e+00 1.394807168653e+00 1.398126204622e+00 1.400802674554e+00 1.402811502681e+00 1.404138642539e+00 1.404804996809e+00 1.404772700925e+00 1.404082315767e+00 1.402708370020e+00 1.400671501735e+00 1.397979193258e+00 1.394625420475e+00 1.390643599235e+00 1.386012383819e+00 1.380763352265e+00 1.374892336784e+00 1.368405827142e+00 1.361318184256e+00 1.353626278716e+00 1.345350347284e+00 1.336484973699e+00 1.327057614602e+00 1.317069590242e+00 1.306549578328e+00 1.295519808352e+00 1.284009053886e+00 1.272066534569e+00 1.259723728785e+00 1.247062011346e+00 1.234126444559e+00 1.221011865287e+00 1.207803489180e+00 1.194591485420e+00 1.181500472810e+00 1.168622528060e+00 1.156098108389e+00 1.144033960504e+00 1.132557170273e+00 1.121787987544e+00 1.111827229685e+00 1.102789448905e+00 1.094746729573e+00 1.087779929438e+00 1.081930552383e+00 1.077235487982e+00 1.073699189447e+00 1.071305870216e+00 1.070028276730e+00 1.069797809725e+00 1.070560528555e+00 1.072210069491e+00 1.074661648562e+00 1.077801875108e+00 1.081509115471e+00 1.085679847241e+00 1.090174305474e+00 1.094889615559e+00 1.099691584731e+00 1.104473600201e+00 1.109120672724e+00 1.113515584244e+00 1.117567650505e+00 1.121160623849e+00 1.122837582398e+00 1.122850089231e+00 1.121982223445e+00 1.121217861889e+00 1.121309466625e+00 1.122459640042e+00 1.124250237430e+00 1.125791299116e+00 1.126058312648e+00 1.124326947626e+00 1.120432689233e+00 1.114830842945e+00 1.108436074363e+00 1.102278267984e+00 1.097070994698e+00 1.092946427552e+00 1.089420952081e+00 1.085583838628e+00 1.080488173448e+00 1.073561397417e+00 1.064828819429e+00 1.054924669347e+00 1.044878684397e+00 1.035717493430e+00 1.028030565202e+00 1.021769106408e+00 1.016248643908e+00 1.010428048974e+00 1.003355636870e+00 9.945548069748e-01 9.842084619029e-01 9.731017928641e-01 9.623479980115e-01 9.529167570429e-01 9.452502334515e-01 9.390990434457e-01 9.336363785336e-01 9.278192128188e-01 9.208802007944e-01 9.126747443882e-01 9.037945644809e-01 8.954123083403e-01 8.888701742200e-01 8.851507612640e-01 8.845185088148e-01 8.864434630038e-01 8.898400643680e-01 8.935611179937e-01 8.968928521834e-01 8.998205231619e-01 9.030156381793e-01 9.075502531145e-01 9.143921956101e-01 9.239337482842e-01 9.357952649313e-01 9.489169568841e-01 9.619396931998e-01 9.737255170451e-01 9.837373820209e-01 9.921757436429e-01 9.998497795773e-01 1.007789229895e+00 1.016726146842e+00 1.026703899649e+00 1.036956557400e+00 1.046062593270e+00 1.052387961859e+00 1.054616976276e+00 1.052177524354e+00 1.045475690986e+00 1.035633855275e+00 1.016956921018e+00 9.869182655169e-01 9.393103059832e-01 8.984881417359e-01 8.908850876762e-01 9.266186477034e-01 9.894970962814e-01 1.049771645156e+00 1.081846003367e+00 1.073336355684e+00 1.027519564925e+00 9.630054192465e-01 9.096596130260e-01 8.960414166873e-01 9.300564602928e-01 9.926538707517e-01 1.053589335893e+00 1.088658795507e+00 1.086929282898e+00 1.051728165799e+00 9.990981857244e-01 9.532351891941e-01 9.362369982878e-01 9.547661950384e-01 9.955774004012e-01 1.035801648799e+00 1.056307836742e+00 1.049007148433e+00 1.018621644092e+00 9.806489918444e-01 9.550545191568e-01 9.551148650178e-01 9.779229948886e-01 1.006093162200e+00 1.018936279002e+00 1.003103345720e+00 9.583041926640e-01 8.991333133609e-01 8.519177781064e-01 8.422512372668e-01 8.753370092262e-01 9.300975319643e-01 9.752373406754e-01 9.866670515538e-01 9.555769676367e-01 8.908458313834e-01 8.187595785548e-01 7.756816957789e-01 7.856427497536e-01 8.374511367197e-01 8.947518319657e-01 9.235527600074e-01 9.068659406230e-01 8.488188135058e-01 7.757230434445e-01 7.312414792741e-01 7.507507382648e-01 8.257439896774e-01 9.124432294512e-01 9.680808006052e-01 9.682361005055e-01 9.099729627872e-01 8.133830289815e-01 7.231281023802e-01 6.964794075514e-01 7.556051100266e-01 8.605746732048e-01 9.549865336249e-01 1.001745450598e+00 9.878536448694e-01 9.226693033719e-01 8.366483470848e-01 7.754873808373e-01 7.760763052608e-01 8.328195544833e-01 9.042871507661e-01 9.498831499969e-01 9.486885993607e-01 9.022448387651e-01 8.333892418820e-01 7.807806461446e-01 7.793353847710e-01 8.303471990888e-01 9.005716404120e-01 9.515240122785e-01 9.594358594468e-01 9.201334579334e-01 8.491870887424e-01 7.800374342049e-01 7.529048385515e-01 7.868738230136e-01 8.616755382699e-01 9.386424139842e-01 9.870775756180e-01 9.927979091015e-01 9.579611247500e-01 8.990984564660e-01 8.434455225505e-01 8.193877299420e-01 8.401616325999e-01 8.947247677224e-01 9.582247535084e-01 1.007762866048e+00 1.029655442793e+00 1.020359022750e+00 9.854007919270e-01 9.380504743640e-01 8.968142295792e-01 8.797639142793e-01 8.956072177808e-01 9.378415888246e-01 9.886299866583e-01 1.027980721105e+00 1.041056101703e+00 1.021897390251e+00 9.752763076541e-01 9.170921097702e-01 8.713791379244e-01 8.601974852435e-01 8.883979815082e-01 9.389846608296e-01 9.852559006043e-01 1.005181886375e+00 9.885388189700e-01 9.390087134879e-01 8.766115144224e-01
 2.258242294608e+00 2.259907844819e+00 2.261493827000e+00 2.262730691545e+00 2.263520952867e+00 2.264038270891e+00 2.264658457181e+00 2.265704135616e+00 2.267197211836e+00 2.268878678316e+00 2.270402051894e+00 2.271538344061e+00 2.272270447390e+00 2.272817323734e+00 2.273529485900e+00 2.274662534767e+00 2.276190781214e+00 2.277831466665e+00 2.279267337553e+00 2.280330859569e+00 2.281058936124e+00 2.281664298480e+00 2.282438810825e+00 2.283596674076e+00 2.285112358058e+00 2.286714144921e+00 2.288086973645e+00 2.289073842623e+00 2.289752138797e+00 2.290357025543e+00 2.291158494219e+00 2.292318007562e+00 2.293785021130e+00 2.295320594106e+00 2.296632030243e+00 2.297554621933e+00 2.298134208695e+00 2.298614393839e+00 2.299317361299e+00 2.300459518262e+00 2.301976750325e+00 2.303529139605e+00 2.304729641278e+00 2.305421899846e+00 2.305785599952e+00 2.306207153773e+00 2.307026410180e+00 2.308333690998e+00 2.309912108085e+00 2.311372822234e+00 2.312406999737e+00 2.312984559827e+00 2.313356029825e+00 2.313892221969e+00 2.314870067929e+00 2.316310909406e+00 2.317944729385e+00 2.319364555616e+00 2.320298073437e+00 2.320796587767e+00 2.321200925599e+00 2.321900150374e+00 2.323082601664e+00 2.324630576628e+00 2.326199887522e+00 2.327447390993e+00 2.328253787210e+00 2.328770163679e+00 2.329293132527e+00 2.330079328591e+00 2.331237574627e+00 2.332674738174e+00 2.334144145469e+00 2.335357236123e+00 2.336155814464e+00 2.336618266485e+00 2.337034377549e+00 2.337751696520e+00 2.338962298207e+00 2.340540020064e+00 2.342095881190e+00 2.343229720693e+00 2.343821306616e+00 2.344125315956e+00 2.344591769701e+00 2.345563480420e+00 2.347040753053e+00 2.348679781401e+00 2.350044536620e+00 2.350908425881e+00 2.351388724804e+00 2.351829779342e+00 2.352554037677e+00 2.353682256166e+00 2.355081988248e+00 2.356483165676e+00 2.357651494994e+00 2.358503443119e+00 2.359116735194e+00 2.359667358082e+00 2.360354984224e+00 2.361324730424e+00 2.362583318252e+00 2.363981848915e+00 2.365263893904e+00 2.366204088262e+00 2.366755666967e+00 2.367112840521e+00 2.367636018255e+00 2.368619820015e+00 2.370070624203e+00 2.371674704925e+00 2.372980803497e+00 2.373706251256e+00 2.373946416193e+00 2.374140861870e+00 2.374785502798e+00 2.376080945471e+00 2.377782800698e+00 2.379360747210e+00 2.380361572137e+00 2.380716072505e+00 2.380794501451e+00 2.381156402138e+00 2.382161187566e+00 2.383724899733e+00 2.385393214921e+00 2.386657554328e+00 2.387288011394e+00 2.387479556046e+00 2.387712966660e+00 2.388416671098e+00 2.389685876319e+00 2.391246928328e+00 2.392653852458e+00 2.393585611753e+00 2.394045691596e+00 2.394340071330e+00 2.394856829739e+00 2.395806241831e+00 2.397112312146e+00 2.398484781926e+00 2.399613725619e+00 2.400369012235e+00 2.400861840205e+00 2.401350852938e+00 2.402068366999e+00 2.403085405994e+00 2.404284254793e+00 2.405448938926e+00 2.406406154891e+00 2.407125896642e+00 2.407726289675e+00 2.408374723185e+00 2.409189351027e+00 2.410175809004e+00 2.411234263375e+00 2.412238453710e+00 2.413113829283e+00 2.413868723182e+00 2.414570495256e+00 2.415303811643e+00 2.416117439148e+00 2.417009682370e+00 2.417934719406e+00 2.418839723604e+00 2.419688990661e+00 2.420475047368e+00 2.421220419311e+00 2.421962414928e+00 2.422732696024e+00 2.423545818834e+00 2.424395379853e+00 2.425252443714e+00 2.426084386923e+00 2.426866969303e+00 2.427612201388e+00 2.428347951979e+00 2.429109936446e+00 2.429912450390e+00 2.430740629656e+00 2.431563583218e+00 2.432361904863e+00 2.433136685375e+00 2.433904216644e+00 2.434682023298e+00 2.435471599704e+00 2.436266639828e+00 2.437054563069e+00 2.437835145567e+00 2.438613149011e+00 2.439394550751e+00 2.440176783569e+00 2.440953137948e+00 2.441718295257e+00 2.442470512718e+00 2.443220055075e+00 2.443974024400e+00 2.444733672079e+00 2.445490551161e+00 2.446239111670e+00 2.446976485852e+00 2.447707200600e+00 2.448438457056e+00 2.449173206660e+00 2.449908073009e+00 2.450639399983e+00 2.451363040616e+00 2.452081257034e+00 2.452800287488e+00 2.453522271031e+00 2.454242442643e+00 2.454962824568e+00 2.455675222707e+00 2.456382718946e+00 2.457089458201e+00 2.457800226704e+00 2.458511920430e+00 2.459220280992e+00 2.459922457859e+00 2.460616653911e+00 2.461308870642e+00 2.462004926920e+00 2.462700712122e+00 2.463389847818e+00 2.464070355120e+00 2.464745125800e+00 2.465417758455e+00 2.466091749056e+00 2.466765418632e+00 2.467431415176e+00 2.468091389867e+00 2.468747939791e+00 2.469408773966e+00 2.470071117930e+00 2.470731398129e+00 2.471384043733e+00 2.472031661093e+00 2.472679757617e+00 2.473332276771e+00 2.473980080589e+00 2.474622158073e+00 2.475256682666e+00 2.475886816866e+00 2.476519269249e+00 2.477148112148e+00 2.477771863633e+00 2.478389493489e+00 2.479004423263e+00 2.479619573732e+00 2.480236223405e+00 2.480849830005e+00 2.481456946405e+00 2.482058863673e+00 2.482663690786e+00 2.483270538804e+00 2.483873359845e+00 2.484468922445e+00 2.485057904965e+00 2.485643627539e+00 2.486229684928e+00 2.486815519564e+00 2.487395337720e+00 2.487968994984e+00 2.488538758399e+00 2.489107397978e+00 2.489674759102e+00 2.490239261291e+00 2.490800322645e+00 2.491360665483e+00 2.491915903058e+00 2.492468308438e+00 2.493017838733e+00 2.493562618838e+00 2.494105443941e+00 2.494647150796e+00 2.495184028981e+00 2.495716872811e+00 2.496245495461e+00 2.496772362411e+00 2.497297945421e+00 2.497823035578e+00 2.498344605879e+00 2.498859921458e+00 2.499372096155e+00 2.499883191452e+00 2.500390967583e+00 2.500893959132e+00 2.501394615909e+00 2.501892509956e+00 2.502388807232e+00 2.502880001382e+00 2.503368149955e+00 2.503851656145e+00 2.504332381218e+00 2.504812615262e+00 2.505289416505e+00 2.505764134683e+00 2.506234392389e+00 2.506700621178e+00 2.507163830001e+00 2.507623647976e+00 2.508081371373e+00 2.508538171564e+00 2.508991986294e+00 2.509441550934e+00 2.509885815067e+00 2.510327920829e+00 2.510766197727e+00 2.511204723196e+00 2.511639478131e+00 2.512071084568e+00 2.512497306720e+00 2.512919816544e+00 2.513338982624e+00 2.513756835219e+00 2.514171805841e+00 2.514582498524e+00 2.514992311995e+00 2.515397128424e+00 2.515797932619e+00 2.516194762543e+00 2.516587475376e+00 2.516978930779e+00 2.517367848967e+00 2.517754983094e+00 2.518136719205e+00 2.518514566032e+00 2.518888090893e+00 2.519257094729e+00 2.519625051096e+00 2.519992223172e+00 2.520354545791e+00 2.520712426475e+00 2.521065416128e+00 2.521412680693e+00 2.521758164004e+00 2.522102178843e+00 2.522443320095e+00 2.522780385638e+00 2.523113689138e+00 2.523439994863e+00 2.523764121395e+00 2.524086260109e+00 2.524407933678e+00 2.524725459601e+00 2.525037617243e+00 2.525346620581e+00 2.525652015101e+00 2.525954881127e+00 2.526257441441e+00 2.526556469299e+00 2.526850576220e+00 2.527139189861e+00 2.527425965181e+00 2.527710326294e+00 2.527991968118e+00 2.528270908987e+00 2.528543102635e+00 2.528812040772e+00 2.529075876118e+00 2.529337137831e+00 2.529597646925e+00 2.529852497630e+00 2.530102969908e+00 2.530348919731e+00 2.530590319256e+00 2.530829577292e+00 2.531065888259e+00 2.531300050576e+00 2.531528925301e+00 2.531752843754e+00 2.531973426778e+00 2.532190709210e+00 2.532407062432e+00 2.532619847801e+00 2.532828652580e+00 2.533032602022e+00 2.533231722218e+00 2.533429110252e+00 2.533623560217e+00 2.533814268989e+00 2.534000745784e+00 2.534183054453e+00 2.534362082873e+00 2.534536839955e+00 2.534708656570e+00 2.534874332391e+00 2.535039057326e+00 2.535198553919e+00 2.535354920666e+00 2.535507231347e+00 2.535656268996e+00 2.535800263281e+00 2.535940472463e+00 2.536078123751e+00 2.536210906925e+00 2.536341442004e+00 2.536466820154e+00 2.536588271216e+00 2.536705736380e+00 2.536820544163e+00 2.536930665861e+00 2.537035231894e+00 2.537136096021e+00 2.537235605186e+00 2.537329461414e+00 2.537420166777e+00 2.537507022400e+00 2.537588859168e+00 2.537666158374e+00 2.537741700346e+00 2.537812208850e+00 2.537878744190e+00 2.537942553811e+00 2.538001036137e+00 2.538054797013e+00 2.538104808161e+00 2.538151318849e+00 2.538195796299e+00 2.538233194775e+00 2.538268039535e+00 2.538297908942e+00 2.538323387798e+00 2.538344163270e+00 2.538362876591e+00 2.538377505514e+00 2.538384912664e+00 2.538391258810e+00 2.538391290754e+00 2.538386559427e+00 2.538379535207e+00 2.538367117207e+00 2.538350138032e+00 2.538330305386e+00 2.538304911923e+00 2.538275082187e+00 2.538240466467e+00 2.538202725860e+00 2.538160050904e+00 2.538114951938e+00 2.538063375568e+00 2.538008900694e+00 2.537948257344e+00 2.537883369413e+00 2.537815389533e+00 2.537741859270e+00 2.537663961218e+00 2.537581629127e+00 2.537494924818e+00 2.537403177558e+00 2.537308118152e+00 2.537207769050e+00 2.537102703224e+00 2.536994237234e+00 2.536879140489e+00 2.536759850391e+00 2.536637108825e+00 2.536508651837e+00 2.536375883847e+00 2.536238877318e+00 2.536096808408e+00 2.535950183256e+00 2.535797856746e+00 2.535641021529e+00 2.535480499289e+00 2.535314250104e+00 2.535142852191e+00 2.534967346413e+00 2.534785744764e+00 2.534599701742e+00 2.534408733786e+00 2.534213245510e+00 2.534012737876e+00 2.533805329463e+00 2.533595155792e+00 2.533378207011e+00 2.533156501397e+00 2.532929853123e+00 2.532697684801e+00 2.532461609162e+00 2.532219313927e+00 2.531971413082e+00 2.531718831151e+00 2.531460165608e+00 2.531196488898e+00 2.530927872296e+00 2.530653972814e+00 2.530372955397e+00 2.530088287086e+00 2.529797417470e+00 2.529501841628e+00 2.529199049603e+00 2.528891452473e+00 2.528578113760e+00 2.528257949779e+00 2.527933829723e+00 2.527602946106e+00 2.527266198690e+00 2.526923589715e+00 2.526574591147e+00 2.526220594488e+00 2.525859282450e+00 2.525493092467e+00 2.525120756125e+00 2.524742765210e+00 2.524356843090e+00 2.523965047715e+00 2.523568894628e+00 2.523164246482e+00 2.522755198212e+00 2.522337460693e+00 2.521914630842e+00 2.521484870796e+00 2.521048212933e+00 2.520605592218e+00 2.520155822376e+00 2.519700697122e+00 2.519236623342e+00 2.518765530006e+00 2.518289428808e+00 2.517806086898e+00 2.517315989534e+00 2.516818264950e+00 2.516313885413e+00 2.515801196903e+00 2.515282181355e+00 2.514756042369e+00 2.514222841570e+00 2.513681643614e+00 2.513131917745e+00 2.512576756797e+00 2.512013080057e+00 2.511441023459e+00 2.510861729594e+00 2.510274544529e+00 2.509679901419e+00 2.509076737474e+00 2.508465525551e+00 2.507846643147e+00 2.507220973978e+00 2.506584636166e+00 2.505941091301e+00 2.505288786252e+00 2.504629142960e+00 2.503961609022e+00 2.503282988353e+00 2.502596854245e+00 2.501901782333e+00 2.501199449391e+00 2.500487369841e+00 2.499766124342e+00 2.499036316937e+00 2.498296009645e+00 2.497546879717e+00 2.496789805198e+00 2.496023329360e+00 2.495245891095e+00 2.494460375674e+00 2.493664183396e+00 2.492859177428e+00 2.492043616786e+00 2.491219458653e+00 2.490384172850e+00 2.489538972953e+00 2.488684646585e+00 2.487819739453e+00 2.486943716116e+00 2.486058451129e+00 2.485161568416e+00 2.484255052884e+00 2.483336429389e+00 2.482409151580e+00 2.481469370517e+00 2.480519128527e+00 2.479557926531e+00 2.478584754607e+00 2.477601458695e+00 2.476606290076e+00 2.475599780354e+00 2.474580779393e+00 2.473551698454e+00 2.472509607700e+00 2.471456762736e+00 2.470391557792e+00 2.469312785402e+00 2.468223628467e+00 2.467121052279e+00 2.466006572945e+00 2.464879378751e+00 2.463739731409e+00 2.462587731348e+00 2.461422471438e+00 2.460243711350e+00 2.459051658468e+00 2.457847313921e+00 2.456628861285e+00 2.455397913842e+00 2.454151468360e+00 2.452892110982e+00 2.451619585967e+00 2.450333006316e+00 2.449032208507e+00 2.447716718124e+00 2.446387801625e+00 2.445043181027e+00 2.443684771019e+00 2.442312215231e+00 2.440923981659e+00 2.439521455030e+00 2.438101763756e+00 2.436668789707e+00 2.435219585859e+00 2.433754355165e+00 2.432274903054e+00 2.430777915660e+00 2.429266174734e+00 2.427738020189e+00 2.426192952129e+00 2.424632235348e+00 2.423055214344e+00 2.421460732101e+00 2.419850552251e+00 2.418222022276e+00 2.416577482614e+00 2.414915327461e+00 2.413235683678e+00 2.411538504574e+00 2.409824480767e+00 2.408090499204e+00 2.406338674295e+00 2.404570804247e+00 2.402783829574e+00 2.400977469925e+00 2.399153168022e+00 2.397309407209e+00 2.395447514947e+00 2.393565309682e+00 2.391665325883e+00 2.389745233685e+00 2.387805503157e+00 2.385845465149e+00 2.383865917946e+00 2.381867021286e+00 2.379846019033e+00 2.377807180222e+00 2.375746512285e+00 2.373663949744e+00 2.371562775676e+00 2.369438726335e+00 2.367293810041e+00 2.365127909120e+00 2.362939428343e+00 2.360730403665e+00 2.358498564335e+00 2.356245300369e+00 2.353969460367e+00 2.351670651229e+00 2.349350107966e+00 2.347005278908e+00 2.344638494016e+00 2.342249228639e+00 2.339835999210e+00 2.337399825745e+00 2.334940247017e+00 2.332456336239e+00 2.329948485361e+00 2.327416625370e+00 2.324861735921e+00 2.322280398740e+00 2.319675314587e+00 2.317044996592e+00 2.314390237086e+00 2.311710615242e+00 2.309005547422e+00 2.306274565576e+00 2.303518178276e+00 2.300735418717e+00 2.297927313660e+00 2.295093229377e+00 2.292232070278e+00 2.289345749375e+00 2.286432042102e+00 2.283491463119e+00 2.280523820874e+00 2.277529584691e+00 2.274507668635e+00 2.271458837529e+00 2.268382630272e+00 2.265277951609e+00 2.262146437259e+00 2.258986733037e+00 2.255799015346e+00 2.252581924509e+00 2.249337849649e+00 2.246064440616e+00 2.242760660220e+00 2.239430714002e+00 2.236070047910e+00 2.232680164339e+00 2.229262428776e+00 2.225813839914e+00 2.222336445404e+00 2.218827547960e+00 2.215291281172e+00 2.211724060128e+00 2.208126623116e+00 2.204499763032e+00 2.200841748799e+00 2.197155021756e+00 2.193435235242e+00 2.189687150809e+00 2.185906455063e+00 2.182095228203e+00 2.178253827628e+00 2.174380215207e+00 2.170477402946e+00 2.166540467822e+00 2.162573889390e+00 2.158576338847e+00 2.154547349843e+00 2.150485758557e+00 2.146392715074e+00 2.142268077159e+00 2.138111135150e+00 2.133923741191e+00 2.129703692814e+00 2.125450822379e+00 2.121167646111e+00 2.116850327691e+00 2.112501866202e+00 2.108121943125e+00 2.103709419294e+00 2.099264516568e+00 2.094786306905e+00 2.090278404800e+00 2.085734838744e+00 2.081161502621e+00 2.076555664537e+00 2.071916635612e+00 2.067246776329e+00 2.062542965577e+00 2.057808457225e+00 2.053040907523e+00 2.048241297943e+00 2.043410381967e+00 2.038545695324e+00 2.033650669328e+00 2.028722339537e+00 2.023764645047e+00 2.018772338451e+00 2.013750086235e+00 2.008696368776e+00 2.003608668098e+00 1.998492727826e+00 1.993344049321e+00 1.988164995442e+00 1.982953992366e+00 1.977712380698e+00 1.972441667738e+00 1.967137417068e+00 1.961806022144e+00 1.956441783668e+00 1.951049007686e+00 1.945626693873e+00 1.940173605542e+00 1.934693156636e+00 1.929181110461e+00 1.923642661698e+00 1.918073839496e+00 1.912478063157e+00 1.906853951657e+00 1.901201400258e+00 1.895523317307e+00 1.889814527315e+00 1.884083131900e+00 1.878321471212e+00 1.872536161556e+00 1.866723928324e+00 1.860886546537e+00 1.855025257045e+00 1.849137518477e+00 1.843227670365e+00 1.837292015295e+00 1.831336435704e+00 1.825355859798e+00 1.819352261967e+00 1.813328730812e+00 1.807281570975e+00 1.801216576290e+00 1.795128841612e+00 1.789023508609e+00 1.782896971696e+00 1.776752738635e+00 1.770591549257e+00 1.764410480528e+00 1.758217520541e+00 1.752002305662e+00 1.745778240021e+00 1.739535933629e+00 1.733280564902e+00 1.727013152855e+00 1.720730451534e+00 1.714440412155e+00 1.708134205757e+00 1.701823624767e+00 1.695499690851e+00 1.689168084873e+00 1.682830644595e+00 1.676483180330e+00 1.670135470663e+00 1.663776762529e+00 1.657419325344e+00 1.651056414688e+00 1.644692463989e+00 1.638328259361e+00 1.631961857756e+00 1.625602392742e+00 1.619236979050e+00 1.612882808102e+00 1.606527562329e+00 1.600180674018e+00 1.593842209871e+00 1.587506241613e+00 1.581186954507e+00 1.574870154888e+00 1.568571514471e+00 1.562281572213e+00 1.556008146917e+00 1.549752216612e+00 1.543507020484e+00 1.537288585163e+00 1.531080971538e+00 1.524904181931e+00 1.518742487426e+00 1.512608442454e+00 1.506499672408e+00 1.500413166317e+00 1.494364199292e+00 1.488334565348e+00 1.482347180975e+00 1.476384241726e+00 1.470460753324e+00 1.464573930378e+00 1.458720561871e+00 1.452916422641e+00 1.447140690808e+00 1.441422001208e+00 1.435736704330e+00 1.430104479423e+00 1.424518980505e+00 1.418980089542e+00 1.413502138797e+00 1.408064838378e+00 1.402696298024e+00 1.397372745075e+00 1.392116746365e+00 1.386918505120e+00 1.381780197227e+00 1.376715651592e+00 1.371703139198e+00 1.366775540325e+00 1.361901981235e+00 1.357111975958e+00 1.352390255191e+00 1.347742745054e+00 1.343181707616e+00 1.338684222604e+00 1.334285964296e+00 1.329952543854e+00 1.325717815436e+00 1.321561869067e+00 1.317493729258e+00 1.313523356646e+00 1.309629448532e+00 1.305847147833e+00 1.302141628832e+00 1.298548414882e+00 1.295043407330e+00 1.291639795137e+00 1.288343773325e+00 1.285136860996e+00 1.282052940080e+00 1.279055395289e+00 1.276179914356e+00 1.273402418908e+00 1.270737482957e+00 1.268187905484e+00 1.265739143823e+00 1.263419718205e+00 1.261195498585e+00 1.259103557105e+00 1.257114580227e+00 1.255248042505e+00 1.253501769445e+00 1.251864074079e+00 1.250361158009e+00 1.248959465766e+00 1.247693696633e+00 1.246536005455e+00 1.245505913236e+00 1.244597487151e+00 1.243802331788e+00 1.243142437439e+00 1.242585784173e+00 1.242169333237e+00 1.241860086011e+00 1.241679893906e+00 1.241618833607e+00 1.241672070324e+00 1.241858477934e+00 1.242146312233e+00 1.242572287333e+00 1.243098742583e+00 1.243753002523e+00 1.244521881663e+00 1.245400394743e+00 1.246404804673e+00 1.247507494080e+00 1.248737357239e+00 1.250063467090e+00 1.251509737451e+00 1.253060624929e+00 1.254715795339e+00 1.256482951278e+00 1.258341545611e+00 1.260315760419e+00 1.262376389607e+00 1.264544454242e+00 1.266804928725e+00 1.269157739785e+00 1.271607799168e+00 1.274139475417e+00 1.276770673345e+00 1.279474281634e+00 1.282272819185e+00 1.285144992052e+00 1.288098465525e+00 1.291130551651e+00 1.294230279276e+00 1.297411071946e+00 1.300649530717e+00 1.303965298530e+00 1.307336777566e+00 1.310773772414e+00 1.314268480937e+00 1.317815537014e+00 1.321423410680e+00 1.325072189349e+00 1.328778621211e+00 1.332519649914e+00 1.336311829675e+00 1.340139994431e+00 1.344002528675e+00 1.347905144868e+00 1.351828928977e+00 1.355793417554e+00 1.359770900417e+00 1.363780854147e+00 1.367803589358e+00 1.371843965047e+00 1.375903043649e+00 1.379962872210e+00 1.384044137249e+00 1.388117115493e+00 1.392203305816e+00 1.396281716410e+00 1.400358963950e+00 1.404433980772e+00 1.408491243503e+00 1.412548325356e+00 1.416576744457e+00 1.420600854518e+00 1.424595276545e+00 1.428570967941e+00 1.432522070207e+00 1.436435552344e+00 1.440331880889e+00 1.444177418386e+00 1.448002631379e+00 1.451775332640e+00 1.455511700867e+00 1.459204951351e+00 1.462841004280e+00 1.466443250021e+00 1.469973671878e+00 1.473465955327e+00 1.476888359557e+00 1.480254252492e+00 1.483562189302e+00 1.486792568244e+00 1.489970201779e+00 1.493060318520e+00 1.496094914838e+00 1.499041684166e+00 1.501914197091e+00 1.504712370875e+00 1.507415554035e+00 1.510051813939e+00 1.512581994154e+00 1.515040345219e+00 1.517396256440e+00 1.519661107563e+00 1.521837254974e+00 1.523901266156e+00 1.525884232065e+00 1.527745654651e+00 1.529518744582e+00 1.531177775861e+00 1.532726936323e+00 1.534177012618e+00 1.535497702976e+00 1.536724913680e+00 1.537818503684e+00 1.538806529589e+00 1.539671482759e+00 1.540409130429e+00 1.541037825313e+00 1.541524299960e+00 1.541901944514e+00 1.542137579677e+00 1.542249338989e+00 1.542232071914e+00 1.542072626508e+00 1.541792102767e+00 1.541360927787e+00 1.540804144069e+00 1.540102143110e+00 1.539257838386e+00 1.538279686842e+00 1.537145370168e+00 1.535879005741e+00 1.534457173392e+00 1.532890892495e+00 1.531178096657e+00 1.529306534262e+00 1.527295881480e+00 1.525120467724e+00 1.522798255299e+00 1.520319308463e+00 1.517678886835e+00 1.514889486996e+00 1.511931434625e+00 1.508822517496e+00 1.505546051580e+00 1.502108175704e+00 1.498514595067e+00 1.494744320828e+00 1.490823049692e+00 1.486725514413e+00 1.482465630929e+00 1.478041735931e+00 1.473438718224e+00 1.468683734130e+00 1.463740170469e+00 1.458643698491e+00 1.453367956624e+00 1.447919055527e+00 1.442312726985e+00 1.436513812770e+00 1.430567987478e+00 1.424429002655e+00 1.418132480754e+00 1.411665164452e+00 1.405012972430e+00 1.398217223059e+00 1.391221274182e+00 1.384086341883e+00 1.376764551694e+00 1.369281430651e+00 1.361646665873e+00 1.353821588839e+00 1.345871770092e+00 1.337728666698e+00 1.329455579834e+00 1.321018078219e+00 1.312423606718e+00 1.303707507274e+00 1.294811662100e+00 1.285816612816e+00 1.276654338472e+00 1.267380419187e+00 1.257984061978e+00 1.248448906224e+00 1.238835856784e+00 1.229076600500e+00 1.219256669589e+00 1.209320787923e+00 1.199310211804e+00 1.189237964030e+00 1.179073236327e+00 1.168892029101e+00 1.158629260926e+00 1.148365085858e+00 1.138065396218e+00 1.127754782950e+00 1.117471591077e+00 1.107174041782e+00 1.096948019667e+00 1.086740689283e+00 1.076618571173e+00 1.066574992705e+00 1.056619442293e+00 1.046804908871e+00 1.037096680906e+00 1.027571959063e+00 1.018201415660e+00 1.009033785022e+00 1.000085790941e+00 9.913564423626e-01 9.829041836341e-01 9.747066232173e-01 9.668230124942e-01 9.592474982662e-01 9.520085917215e-01 9.451348988503e-01 9.386232874641e-01 9.325183466734e-01 9.268139706128e-01 9.215412310519e-01 9.167098418529e-01 9.123292147689e-01 9.084188067848e-01 9.049806767837e-01 9.020256273285e-01 8.995630335973e-01 8.975886696506e-01 8.961129709180e-01 8.951287774047e-01 8.946325740637e-01 8.946277714886e-01 8.950914299846e-01 8.960311562066e-01 8.974213098996e-01 8.992530970306e-01 9.015166437843e-01 9.041756697682e-01 9.072372540752e-01 9.106555963719e-01 9.144246737142e-01 9.185184866635e-01 9.229022732782e-01 9.275726658073e-01 9.324767446622e-01 9.376156314110e-01 9.429464004258e-01 9.484443452790e-01 9.540981146679e-01 9.598600323777e-01 9.657291937609e-01 9.716610721367e-01 9.776438245585e-01 9.836568929442e-01 9.896647025327e-01 9.956667495714e-01 1.001626270859e+00 1.007534812978e+00 1.013375134625e+00 1.019123604106e+00 1.024780481613e+00 1.030317554174e+00 1.035735061234e+00 1.041019090100e+00 1.046157327243e+00 1.051152155860e+00 1.055986547566e+00 1.060666629052e+00 1.065182923095e+00 1.069535469942e+00 1.073725537652e+00 1.077751738361e+00 1.081618986302e+00 1.085325158842e+00 1.088882027307e+00 1.092283755412e+00 1.095546308244e+00 1.098669446509e+00 1.101659836611e+00 1.104534408550e+00 1.107282899342e+00 1.109935074970e+00 1.112481614653e+00 1.114939186158e+00 1.117319547169e+00 1.119617690557e+00 1.121864051093e+00 1.124044859740e+00 1.126184414393e+00 1.128286085078e+00 1.130352022648e+00 1.132403654152e+00 1.134435874105e+00 1.136466203571e+00 1.138496627097e+00 1.140540666151e+00 1.142600295540e+00 1.144693525924e+00 1.146817074020e+00 1.148990330311e+00 1.151222829984e+00 1.153512750994e+00 1.155892385219e+00 1.158348230727e+00 1.160914981719e+00 1.163591892708e+00 1.166394838367e+00 1.169346922863e+00 1.172443061205e+00 1.175725643809e+00 1.179178955708e+00 1.182844988217e+00 1.186723858969e+00 1.190826150715e+00 1.195185166381e+00 1.199779926025e+00 1.204657683534e+00 1.209794409561e+00 1.215213638699e+00 1.220915905789e+00 1.226889051619e+00 1.233146671304e+00 1.239660709904e+00 1.246438535921e+00 1.253443217531e+00 1.260672771816e+00 1.268088553439e+00 1.275664080919e+00 1.283376321051e+00 1.291163917509e+00 1.299018091019e+00 1.306863183295e+00 1.314677700012e+00 1.322399906989e+00 1.329981109273e+00 1.337382581815e+00 1.344530288985e+00 1.351406999979e+00 1.357929655575e+00 1.364079905365e+00 1.369798233470e+00 1.375043501740e+00 1.379794999077e+00 1.383991518969e+00 1.387636540268e+00 1.390673724748e+00 1.393107863432e+00 1.394911939642e+00 1.396070038339e+00 1.396596669581e+00 1.396456421239e+00 1.395682382509e+00 1.394252330695e+00 1.392185131694e+00 1.389491142352e+00 1.386161652707e+00 1.382230700171e+00 1.377681764217e+00 1.372545315875e+00 1.366819245751e+00 1.360512525840e+00 1.353637237605e+00 1.346193657724e+00 1.338197792351e+00 1.329643521139e+00 1.320554460486e+00 1.310926837810e+00 1.300782660453e+00 1.290138225878e+00 1.279009159446e+00 1.267437430311e+00 1.255441543419e+00 1.243089655338e+00 1.230415033279e+00 1.217496238763e+00 1.204406636914e+00 1.191224438767e+00 1.178061996836e+00 1.165000672517e+00 1.152175455240e+00 1.139687729461e+00 1.127662428068e+00 1.116221878749e+00 1.105472403584e+00 1.095536539873e+00 1.086498359104e+00 1.078453435889e+00 1.071461751039e+00 1.065576801924e+00 1.060825033891e+00 1.057208623661e+00 1.054718724345e+00 1.053305571224e+00 1.052930409906e+00 1.053501698183e+00 1.054942310416e+00 1.057151381305e+00 1.060012105001e+00 1.063426112928e+00 1.067261291174e+00 1.071417911958e+00 1.075767579587e+00 1.080207954599e+00 1.084631821333e+00 1.088930008601e+00 1.093018026969e+00 1.096791602485e+00 1.098723042038e+00 1.099108953032e+00 1.098736823195e+00 1.098586471007e+00 1.099403992442e+00 1.101382820571e+00 1.104098638336e+00 1.106656842308e+00 1.108046425200e+00 1.107553083178e+00 1.105032277609e+00 1.100944668863e+00 1.096199106015e+00 1.091800195304e+00 1.088423030011e+00 1.086155056881e+00 1.084474057001e+00 1.082449010174e+00 1.079129361429e+00 1.073949446595e+00 1.066940860163e+00 1.058729320183e+00 1.050322327318e+00 1.042694447283e+00 1.036388887877e+00 1.031308264918e+00 1.026740814791e+00 1.021646732961e+00 1.015088393898e+00 1.006613603109e+00 9.964268896854e-01 9.853248709022e-01 9.744205750504e-01 9.646831096920e-01 9.565554175355e-01 9.498045739683e-01 9.436359601896e-01 9.370508378263e-01 9.293309124414e-01 9.203829966500e-01 9.108384581334e-01 9.019083483779e-01 8.949560495902e-01 8.909802974411e-01 8.902520132411e-01 8.922383081535e-01 8.958511434107e-01 8.999451704058e-01 9.038030450060e-01 9.074015023098e-01 9.113949472123e-01 9.168234459182e-01 9.246029557461e-01 9.350753259099e-01 9.478091470766e-01 9.617085233786e-01 9.753932865805e-01 9.877141277494e-01 9.981295844866e-01 1.006828823711e+00 1.014611309146e+00 1.022500086601e+00 1.031227175918e+00 1.040862468029e+00 1.050698342733e+00 1.059412110020e+00 1.065527915860e+00 1.067975919589e+00 1.066571470945e+00 1.062333185285e+00 1.057285973146e+00 1.040459237841e+00 1.007826853635e+00 9.589851728420e-01 9.156511434581e-01 9.041146346994e-01 9.357657451999e-01 9.956067274412e-01 1.054114140395e+00 1.085349081832e+00 1.076630470486e+00 1.031159560203e+00 9.675437607911e-01 9.153528683715e-01 9.022626362264e-01 9.352188205522e-01 9.950220256785e-01 1.052063917432e+00 1.083075637167e+00 1.078113610462e+00 1.041385039201e+00 9.893880953048e-01 9.458304865804e-01 9.310730929724e-01 9.497036057968e-01 9.877716193191e-01 1.023494249635e+00 1.039720509579e+00 1.030342825188e+00 1.001466686551e+00 9.686548465584e-01 9.499039744585e-01 9.548986633864e-01 9.778325808971e-01 1.001045457837e+00 1.005781397512e+00 9.814296748601e-01 9.304587252056e-01 8.698801954475e-01 8.272809960699e-01 8.265995550856e-01 8.684748221034e-01 9.282998729929e-01 9.745142849119e-01 9.845410197661e-01 9.511940376301e-01 8.843946560281e-01 8.106432945029e-01 7.657151690180e-01 7.729447864327e-01 8.213360308517e-01 8.756439554208e-01 9.033320125044e-01 8.888149905825e-01 8.372417644557e-01 7.746730669362e-01 7.412268429081e-01 7.655811921975e-01 8.363446682723e-01 9.130364194206e-01 9.571047338206e-01 9.471407370385e-01 8.825625437117e-01 7.859448954570e-01 7.044617137936e-01 6.937660183347e-01 7.666942188567e-01 8.772948070402e-01 9.706685757954e-01 1.012540984822e+00 9.918125178111e-01 9.190549758970e-01 8.259230352184e-01 7.601800949205e-01 7.610383864522e-01 8.224467987858e-01 9.004757471641e-01 9.530013268691e-01 9.585228189684e-01 9.179708463465e-01 8.528680613309e-01 7.997934771905e-01 7.927214995845e-01 8.356601414817e-01 8.993232324468e-01 9.471068949218e-01 9.554265229307e-01 9.196507140984e-01 8.545357834274e-01 7.920182886648e-01 7.698017633430e-01 8.051080196031e-01 8.785978538274e-01 9.534824761086e-01 9.998316045993e-01 1.003163507944e+00 9.649456839344e-01 9.013382176261e-01 8.404741247261e-01 8.135298437740e-01 8.367076159643e-01 8.989163181515e-01 9.723634956552e-01 1.030622411132e+00 1.057078731275e+00 1.046287235386e+00 1.003411813303e+00 9.436653258030e-01 8.903919628003e-01 8.681941009721e-01 8.894574660325e-01 9.447577965353e-01 1.009513294036e+00 1.058047008510e+00 1.072684428282e+00 1.047287342379e+00 9.887028080022e-01 9.170695190662e-01 8.623598064528e-01 8.513855007854e-01 8.878094352863e-01 9.482495774820e-01 1.000310753036e+00 1.019616466622e+00 9.963296074973e-01 9.364093157561e-01 8.632289197338e-01
 2.284058761624e+00 2.285762975084e+00 2.287388609481e+00 2.288662484861e+00 2.289485675925e+00 2.290033373110e+00 2.290684444335e+00 2.291762289232e+00 2.293291420486e+00 2.295011403082e+00 2.296574453347e+00 2.297747919027e+00 2.298513493580e+00 2.299089581645e+00 2.299830957396e+00 2.300996315677e+00 2.302560002816e+00 2.304239288535e+00 2.305714812140e+00 2.306815849422e+00 2.307576242681e+00 2.308208786490e+00 2.309010414812e+00 2.310198417698e+00 2.311748213263e+00 2.313390864578e+00 2.314803739693e+00 2.315825700321e+00 2.316531336532e+00 2.317158750944e+00 2.317984795583e+00 2.319175095305e+00 2.320680913917e+00 2.322256988024e+00 2.323605986472e+00 2.324559693623e+00 2.325163356254e+00 2.325665702472e+00 2.326397383906e+00 2.327576147705e+00 2.329136256711e+00 2.330731026696e+00 2.331966283835e+00 2.332686237171e+00 2.333074726200e+00 2.333525271310e+00 2.334380947197e+00 2.335731075559e+00 2.337354948797e+00 2.338853709108e+00 2.339921796131e+00 2.340530562778e+00 2.340935536348e+00 2.341507638662e+00 2.342523923908e+00 2.344002908133e+00 2.345676869462e+00 2.347137154508e+00 2.348107748250e+00 2.348640906853e+00 2.349075734544e+00 2.349804953088e+00 2.351021454768e+00 2.352607217376e+00 2.354216874154e+00 2.355503884529e+00 2.356344003269e+00 2.356889133385e+00 2.357437203889e+00 2.358254059099e+00 2.359446881079e+00 2.360924758562e+00 2.362432796692e+00 2.363682109741e+00 2.364512789775e+00 2.365005639300e+00 2.365451165829e+00 2.366200678051e+00 2.367446630005e+00 2.369064801518e+00 2.370661807974e+00 2.371833002282e+00 2.372458027641e+00 2.372791734172e+00 2.373286160624e+00 2.374290455067e+00 2.375804947415e+00 2.377486748802e+00 2.378892062302e+00 2.379789790415e+00 2.380299361874e+00 2.380766854372e+00 2.381520935156e+00 2.382684444918e+00 2.384124551461e+00 2.385564848177e+00 2.386769238211e+00 2.387652701331e+00 2.388296267958e+00 2.388877482221e+00 2.389599507909e+00 2.390604560503e+00 2.391900306872e+00 2.393334722048e+00 2.394652839530e+00 2.395629499099e+00 2.396214662452e+00 2.396602388727e+00 2.397154777364e+00 2.398168337582e+00 2.399655128645e+00 2.401299350823e+00 2.402645990981e+00 2.403407477304e+00 2.403676308347e+00 2.403894213855e+00 2.404565351310e+00 2.405896022697e+00 2.407639455068e+00 2.409259770230e+00 2.410298559324e+00 2.410682568725e+00 2.410784391345e+00 2.411171531912e+00 2.412207762822e+00 2.413810722161e+00 2.415522330926e+00 2.416826633100e+00 2.417488927197e+00 2.417704650143e+00 2.417963647820e+00 2.418696727066e+00 2.420002306980e+00 2.421604151967e+00 2.423050038422e+00 2.424016986934e+00 2.424505088670e+00 2.424826103878e+00 2.425370255075e+00 2.426353583541e+00 2.427696751276e+00 2.429106911812e+00 2.430272078995e+00 2.431059924506e+00 2.431581097350e+00 2.432097355500e+00 2.432845431457e+00 2.433895169810e+00 2.435129658345e+00 2.436330721092e+00 2.437320732461e+00 2.438070701028e+00 2.438701351975e+00 2.439379745235e+00 2.440226189338e+00 2.441244714697e+00 2.442336788203e+00 2.443372480745e+00 2.444279798118e+00 2.445065554351e+00 2.445798463775e+00 2.446561365607e+00 2.447405232535e+00 2.448328338732e+00 2.449284988275e+00 2.450220947029e+00 2.451101548327e+00 2.451917886396e+00 2.452692767023e+00 2.453463504982e+00 2.454264710709e+00 2.455108556899e+00 2.455988755675e+00 2.456876746702e+00 2.457737402734e+00 2.458550928594e+00 2.459325339170e+00 2.460091320602e+00 2.460883407482e+00 2.461715839331e+00 2.462573323937e+00 2.463426762355e+00 2.464254784221e+00 2.465058737797e+00 2.465856866156e+00 2.466661875608e+00 2.467481721478e+00 2.468306390855e+00 2.469123274250e+00 2.469932614388e+00 2.470739045026e+00 2.471549036111e+00 2.472361282295e+00 2.473166278032e+00 2.473958370415e+00 2.474738507863e+00 2.475517062749e+00 2.476298783847e+00 2.477087465481e+00 2.477872081092e+00 2.478648962968e+00 2.479414029296e+00 2.480171522347e+00 2.480930869466e+00 2.481692510088e+00 2.482456032524e+00 2.483213187978e+00 2.483963859907e+00 2.484708882968e+00 2.485454049149e+00 2.486200967489e+00 2.486949650340e+00 2.487696727780e+00 2.488435033089e+00 2.489168577041e+00 2.489900233070e+00 2.490636134933e+00 2.491374788293e+00 2.492109413735e+00 2.492838355995e+00 2.493557492293e+00 2.494275565906e+00 2.494996107984e+00 2.495718625565e+00 2.496432650053e+00 2.497136420014e+00 2.497835592570e+00 2.498532658649e+00 2.499232245206e+00 2.499929584251e+00 2.500619294506e+00 2.501302078103e+00 2.501983254076e+00 2.502667938376e+00 2.503352986012e+00 2.504035830243e+00 2.504712601652e+00 2.505382507043e+00 2.506054190481e+00 2.506728408267e+00 2.507399471321e+00 2.508063784832e+00 2.508721332649e+00 2.509373901893e+00 2.510027398110e+00 2.510678328714e+00 2.511324670016e+00 2.511963326678e+00 2.512599551910e+00 2.513235902816e+00 2.513873198768e+00 2.514507798768e+00 2.515134994449e+00 2.515758137095e+00 2.516383769067e+00 2.517011226087e+00 2.517632784934e+00 2.518247405814e+00 2.518856725033e+00 2.519461460475e+00 2.520066908466e+00 2.520671310499e+00 2.521269711301e+00 2.521861989141e+00 2.522450524821e+00 2.523037561749e+00 2.523622750737e+00 2.524204001676e+00 2.524783574398e+00 2.525359447359e+00 2.525932971842e+00 2.526503250517e+00 2.527069310930e+00 2.527631159695e+00 2.528189635656e+00 2.528748310779e+00 2.529301666364e+00 2.529849804668e+00 2.530393818192e+00 2.530935888437e+00 2.531476424709e+00 2.532016735700e+00 2.532553124585e+00 2.533083079222e+00 2.533609734307e+00 2.534134683721e+00 2.534655693415e+00 2.535172300185e+00 2.535687461201e+00 2.536198056038e+00 2.536706801802e+00 2.537211361889e+00 2.537711855958e+00 2.538207437478e+00 2.538700998654e+00 2.539192312385e+00 2.539680572465e+00 2.540166341397e+00 2.540649125278e+00 2.541126313647e+00 2.541598939073e+00 2.542069856461e+00 2.542537993498e+00 2.543003163212e+00 2.543465509729e+00 2.543925806262e+00 2.544379067453e+00 2.544830775015e+00 2.545277691975e+00 2.545722419122e+00 2.546165711411e+00 2.546604303887e+00 2.547037719438e+00 2.547469476531e+00 2.547894989570e+00 2.548319149183e+00 2.548739558847e+00 2.549158005058e+00 2.549572853903e+00 2.549982643344e+00 2.550388672187e+00 2.550790682367e+00 2.551189874959e+00 2.551585839988e+00 2.551978787641e+00 2.552369737913e+00 2.552754477502e+00 2.553135613360e+00 2.553512085568e+00 2.553883863999e+00 2.554254129894e+00 2.554623171760e+00 2.554987719428e+00 2.555346239272e+00 2.555700831827e+00 2.556049446965e+00 2.556395768970e+00 2.556740051190e+00 2.557080877020e+00 2.557418958391e+00 2.557751129911e+00 2.558076290227e+00 2.558399283532e+00 2.558720697523e+00 2.559040896036e+00 2.559355468244e+00 2.559666802236e+00 2.559972253212e+00 2.560274536933e+00 2.560573810098e+00 2.560872085714e+00 2.561167335319e+00 2.561457273871e+00 2.561741223061e+00 2.562023507922e+00 2.562301899779e+00 2.562577019719e+00 2.562850796313e+00 2.563116965896e+00 2.563377886677e+00 2.563635333794e+00 2.563889669175e+00 2.564142792735e+00 2.564390083883e+00 2.564631265962e+00 2.564867913378e+00 2.565101509056e+00 2.565331519502e+00 2.565558599447e+00 2.565782308543e+00 2.566000189040e+00 2.566213459111e+00 2.566423513756e+00 2.566629144801e+00 2.566833414291e+00 2.567034322145e+00 2.567230340628e+00 2.567421421491e+00 2.567607714887e+00 2.567792617127e+00 2.567973198999e+00 2.568149962105e+00 2.568321775259e+00 2.568488020978e+00 2.568650951626e+00 2.568810305107e+00 2.568966317535e+00 2.569115650750e+00 2.569263582339e+00 2.569405776215e+00 2.569543429290e+00 2.569677916256e+00 2.569808534649e+00 2.569933918149e+00 2.570056596104e+00 2.570174102442e+00 2.570287893288e+00 2.570396673929e+00 2.570501793732e+00 2.570602739275e+00 2.570699222984e+00 2.570791751253e+00 2.570879501001e+00 2.570962841123e+00 2.571041501557e+00 2.571115681967e+00 2.571186915405e+00 2.571252769117e+00 2.571315555943e+00 2.571372450141e+00 2.571424380439e+00 2.571472992481e+00 2.571518381091e+00 2.571558749223e+00 2.571596153512e+00 2.571627338658e+00 2.571653993310e+00 2.571676687519e+00 2.571695383710e+00 2.571710495109e+00 2.571719291825e+00 2.571724197167e+00 2.571724234192e+00 2.571718707802e+00 2.571709156292e+00 2.571696888494e+00 2.571678930819e+00 2.571655098164e+00 2.571627297483e+00 2.571595128113e+00 2.571557379656e+00 2.571515837198e+00 2.571471255268e+00 2.571419922021e+00 2.571364830427e+00 2.571303801163e+00 2.571239600723e+00 2.571169895208e+00 2.571096027631e+00 2.571016473716e+00 2.570933062471e+00 2.570843477294e+00 2.570750569489e+00 2.570652329882e+00 2.570548631650e+00 2.570440896436e+00 2.570327381600e+00 2.570210774717e+00 2.570087029224e+00 2.569960308868e+00 2.569826846759e+00 2.569690001359e+00 2.569546874723e+00 2.569398944564e+00 2.569246812680e+00 2.569089797224e+00 2.568926792702e+00 2.568759246587e+00 2.568586069495e+00 2.568409213207e+00 2.568226588410e+00 2.568038412558e+00 2.567845017810e+00 2.567646767136e+00 2.567443229397e+00 2.567234794453e+00 2.567021039854e+00 2.566801061631e+00 2.566576538170e+00 2.566346836731e+00 2.566111765102e+00 2.565870545960e+00 2.565624253164e+00 2.565373556076e+00 2.565115537950e+00 2.564853612218e+00 2.564584216710e+00 2.564311880437e+00 2.564032322984e+00 2.563746838886e+00 2.563458024195e+00 2.563161247083e+00 2.562859693774e+00 2.562551868229e+00 2.562239309718e+00 2.561921081186e+00 2.561595756859e+00 2.561265771185e+00 2.560929493299e+00 2.560587050262e+00 2.560239292880e+00 2.559885698575e+00 2.559524498846e+00 2.559158504157e+00 2.558787467394e+00 2.558409029356e+00 2.558024797271e+00 2.557634387335e+00 2.557237610159e+00 2.556835330772e+00 2.556425820528e+00 2.556009941290e+00 2.555587554828e+00 2.555159253601e+00 2.554724237475e+00 2.554283403225e+00 2.553834948921e+00 2.553380875286e+00 2.552919821515e+00 2.552450305925e+00 2.551977887106e+00 2.551495501611e+00 2.551008239614e+00 2.550513475534e+00 2.550010870342e+00 2.549503924680e+00 2.548987606323e+00 2.548464403210e+00 2.547935731847e+00 2.547397526018e+00 2.546854578664e+00 2.546303292579e+00 2.545744577651e+00 2.545178184770e+00 2.544606006152e+00 2.544025199767e+00 2.543436340674e+00 2.542840126987e+00 2.542236484023e+00 2.541626629238e+00 2.541007226359e+00 2.540381336072e+00 2.539745940454e+00 2.539103812506e+00 2.538452513432e+00 2.537794948803e+00 2.537128038281e+00 2.536453292993e+00 2.535770171200e+00 2.535079296660e+00 2.534378434974e+00 2.533670856278e+00 2.532954191502e+00 2.532228556145e+00 2.531494295692e+00 2.530752429097e+00 2.530001183265e+00 2.529241229161e+00 2.528472638355e+00 2.527694509292e+00 2.526907134834e+00 2.526111014137e+00 2.525305829647e+00 2.524491306910e+00 2.523667331459e+00 2.522834158245e+00 2.521990169847e+00 2.521138167704e+00 2.520275242244e+00 2.519404433908e+00 2.518522513133e+00 2.517630420371e+00 2.516728513880e+00 2.515816355592e+00 2.514894658366e+00 2.513962279511e+00 2.513019349128e+00 2.512065807258e+00 2.511103233642e+00 2.510128803026e+00 2.509143835269e+00 2.508148704183e+00 2.507141728457e+00 2.506124396862e+00 2.505096700820e+00 2.504058108256e+00 2.503007594865e+00 2.501944153934e+00 2.500870861674e+00 2.499786089151e+00 2.498688988422e+00 2.497580776036e+00 2.496459859276e+00 2.495328203827e+00 2.494182676618e+00 2.493026600339e+00 2.491859279227e+00 2.490678090807e+00 2.489484445991e+00 2.488278090492e+00 2.487059710889e+00 2.485828520052e+00 2.484584508009e+00 2.483327021956e+00 2.482056786863e+00 2.480773330951e+00 2.479476095601e+00 2.478165860027e+00 2.476842672381e+00 2.475505864602e+00 2.474153440105e+00 2.472787289039e+00 2.471409517936e+00 2.470014993558e+00 2.468607616695e+00 2.467185650822e+00 2.465749251323e+00 2.464297459669e+00 2.462831211026e+00 2.461350480810e+00 2.459853485374e+00 2.458342735663e+00 2.456816890266e+00 2.455274633343e+00 2.453717265423e+00 2.452143967015e+00 2.450555342902e+00 2.448950961548e+00 2.447329826299e+00 2.445692666111e+00 2.444038752528e+00 2.442369095080e+00 2.440682970679e+00 2.438978828755e+00 2.437258227417e+00 2.435521484739e+00 2.433765838598e+00 2.431993526892e+00 2.430203895827e+00 2.428396971628e+00 2.426571775163e+00 2.424728998849e+00 2.422867523970e+00 2.420987756492e+00 2.419090566500e+00 2.417173066008e+00 2.415239075757e+00 2.413285201255e+00 2.411311309097e+00 2.409319360001e+00 2.407307717205e+00 2.405276879625e+00 2.403226111974e+00 2.401155529874e+00 2.399065253046e+00 2.396954987479e+00 2.394823304511e+00 2.392671850242e+00 2.390500258971e+00 2.388306584757e+00 2.386093259050e+00 2.383858274414e+00 2.381602465090e+00 2.379324850679e+00 2.377026178269e+00 2.374704593951e+00 2.372361478713e+00 2.369997124444e+00 2.367609172528e+00 2.365200275948e+00 2.362768895974e+00 2.360313618418e+00 2.357835898475e+00 2.355334588160e+00 2.352809878012e+00 2.350262040985e+00 2.347690872130e+00 2.345095983722e+00 2.342476361917e+00 2.339832786761e+00 2.337164916187e+00 2.334473888744e+00 2.331757620507e+00 2.329015903223e+00 2.326250175198e+00 2.323457982890e+00 2.320641934296e+00 2.317800136151e+00 2.314933431318e+00 2.312039540805e+00 2.309120896183e+00 2.306175661957e+00 2.303203349717e+00 2.300206123096e+00 2.297181393982e+00 2.294130346297e+00 2.291052430898e+00 2.287947364115e+00 2.284815644124e+00 2.281654764029e+00 2.278467521037e+00 2.275252501468e+00 2.272010306292e+00 2.268739279948e+00 2.265440351027e+00 2.262114014365e+00 2.258758306563e+00 2.255374838816e+00 2.251961466407e+00 2.248519828968e+00 2.245049758165e+00 2.241549846407e+00 2.238022444120e+00 2.234461993421e+00 2.230876039766e+00 2.227258634142e+00 2.223611435674e+00 2.219934473637e+00 2.216226328098e+00 2.212489834716e+00 2.208721186648e+00 2.204924139276e+00 2.201095899541e+00 2.197236424214e+00 2.193346656451e+00 2.189425221596e+00 2.185475149007e+00 2.181491149432e+00 2.177477619658e+00 2.173433026470e+00 2.169355588434e+00 2.165248619144e+00 2.161107899518e+00 2.156938733730e+00 2.152736237920e+00 2.148502652967e+00 2.144235523731e+00 2.139936624646e+00 2.135609012522e+00 2.131245429026e+00 2.126851702369e+00 2.122425860068e+00 2.117966581799e+00 2.113476635252e+00 2.108953387625e+00 2.104400383129e+00 2.099811859431e+00 2.095192815907e+00 2.090542144210e+00 2.085856933296e+00 2.081142136203e+00 2.076392914041e+00 2.071612655758e+00 2.066798867679e+00 2.061953600952e+00 2.057075358484e+00 2.052164938347e+00 2.047223639668e+00 2.042248687408e+00 2.037242661295e+00 2.032202883687e+00 2.027133062963e+00 2.022032439500e+00 2.016896609250e+00 2.011732279021e+00 2.006534736121e+00 2.001306282496e+00 1.996045365519e+00 1.990753818065e+00 1.985432544664e+00 1.980076732731e+00 1.974693725812e+00 1.969277883483e+00 1.963832461857e+00 1.958355743626e+00 1.952849974055e+00 1.947314099799e+00 1.941746518247e+00 1.936152234705e+00 1.930526865593e+00 1.924874010926e+00 1.919191099631e+00 1.913479098548e+00 1.907741076289e+00 1.901972728599e+00 1.896178563224e+00 1.890354689934e+00 1.884505491220e+00 1.878628710033e+00 1.872725682741e+00 1.866797833293e+00 1.860841926794e+00 1.854863637471e+00 1.848857129914e+00 1.842829786346e+00 1.836775348480e+00 1.830699437501e+00 1.824600645112e+00 1.818477310551e+00 1.812333344004e+00 1.806165802451e+00 1.799979898443e+00 1.793770900957e+00 1.787543052380e+00 1.781296847425e+00 1.775027605819e+00 1.768745235310e+00 1.762440983526e+00 1.756123554974e+00 1.749786631706e+00 1.743434321628e+00 1.737068411023e+00 1.730686259427e+00 1.724294938849e+00 1.717884360755e+00 1.711466865887e+00 1.705035636876e+00 1.698593929921e+00 1.692144972193e+00 1.685682787897e+00 1.679217721589e+00 1.672739542041e+00 1.666261341352e+00 1.659773577823e+00 1.653283817155e+00 1.646791119986e+00 1.640292780940e+00 1.633798692080e+00 1.627297428727e+00 1.620803916094e+00 1.614308156488e+00 1.607815357768e+00 1.601329095070e+00 1.594841937834e+00 1.588369962901e+00 1.581896939729e+00 1.575440623514e+00 1.568987449352e+00 1.562549073511e+00 1.556125036097e+00 1.549708714181e+00 1.543316847734e+00 1.536931775285e+00 1.530573146210e+00 1.524226292184e+00 1.517904961447e+00 1.511606748005e+00 1.505326269368e+00 1.499079626769e+00 1.492848807406e+00 1.486657510062e+00 1.480486261157e+00 1.474352150127e+00 1.468251759325e+00 1.462179500708e+00 1.456153098748e+00 1.450152296737e+00 1.444205569661e+00 1.438287507494e+00 1.432420342113e+00 1.426595235377e+00 1.420813490360e+00 1.415088999396e+00 1.409400031855e+00 1.403779455155e+00 1.398198445371e+00 1.392682539972e+00 1.387219870435e+00 1.381812729516e+00 1.376477625890e+00 1.371189416301e+00 1.365984695689e+00 1.360829493717e+00 1.355755102438e+00 1.350745162798e+00 1.345805761844e+00 1.340949537087e+00 1.336154234138e+00 1.331456172415e+00 1.326818535358e+00 1.322277115457e+00 1.317810783074e+00 1.313430602867e+00 1.309145605065e+00 1.304934248524e+00 1.300833736070e+00 1.296804976417e+00 1.292886957750e+00 1.289055337028e+00 1.285323136249e+00 1.281696888431e+00 1.278157815673e+00 1.274739608621e+00 1.271404581413e+00 1.268192482057e+00 1.265076318764e+00 1.262073446528e+00 1.259183085876e+00 1.256391796731e+00 1.253730969715e+00 1.251163743499e+00 1.248729325985e+00 1.246398696086e+00 1.244189289258e+00 1.242101172589e+00 1.240120743380e+00 1.238275581544e+00 1.236532148918e+00 1.234928088479e+00 1.233431908458e+00 1.232063503806e+00 1.230818153253e+00 1.229688638711e+00 1.228696724660e+00 1.227809004098e+00 1.227063137816e+00 1.226425609355e+00 1.225920949397e+00 1.225539720609e+00 1.225272505308e+00 1.225143771430e+00 1.225118284960e+00 1.225234522321e+00 1.225455724709e+00 1.225806756485e+00 1.226278204061e+00 1.226860893916e+00 1.227574198449e+00 1.228389126788e+00 1.229336392565e+00 1.230385921977e+00 1.231559079802e+00 1.232840206038e+00 1.234229228517e+00 1.235736842053e+00 1.237340306143e+00 1.239065063790e+00 1.240881969788e+00 1.242809566277e+00 1.244835239162e+00 1.246958269152e+00 1.249185306936e+00 1.251497425630e+00 1.253914583477e+00 1.256410770372e+00 1.259005837237e+00 1.261682466769e+00 1.264442674634e+00 1.267289602590e+00 1.270208693545e+00 1.273214209182e+00 1.276284051702e+00 1.279434215157e+00 1.282648264847e+00 1.285931258227e+00 1.289279425692e+00 1.292684830240e+00 1.296155760983e+00 1.299673162013e+00 1.303253781224e+00 1.306877034331e+00 1.310552266855e+00 1.314270481457e+00 1.318028640069e+00 1.321831796563e+00 1.325661766432e+00 1.329535119199e+00 1.333429912463e+00 1.337359012814e+00 1.341307622662e+00 1.345279177671e+00 1.349272181338e+00 1.353273933689e+00 1.357297905529e+00 1.361319991062e+00 1.365359631904e+00 1.369395974557e+00 1.373435925573e+00 1.377475891562e+00 1.381503886096e+00 1.385535636001e+00 1.389544191302e+00 1.393550699331e+00 1.397530729492e+00 1.401497735428e+00 1.405442021762e+00 1.409355001759e+00 1.413251427118e+00 1.417103417871e+00 1.420936253859e+00 1.424719864812e+00 1.428472437985e+00 1.432183138369e+00 1.435842315339e+00 1.439467104375e+00 1.443026327788e+00 1.446548293455e+00 1.450003455114e+00 1.453406823875e+00 1.456751665216e+00 1.460025690508e+00 1.463246671233e+00 1.466383726187e+00 1.469466814979e+00 1.472465028765e+00 1.475393793590e+00 1.478246142734e+00 1.481009722039e+00 1.483706005629e+00 1.486299011514e+00 1.488823010075e+00 1.491244430298e+00 1.493580818320e+00 1.495825737882e+00 1.497964199927e+00 1.500020837358e+00 1.501959030670e+00 1.503812113662e+00 1.505549589083e+00 1.507182578867e+00 1.508714873835e+00 1.510122544383e+00 1.511436505228e+00 1.512617370087e+00 1.513695901537e+00 1.514651547203e+00 1.515485056905e+00 1.516206799908e+00 1.516790173383e+00 1.517265870529e+00 1.517600745906e+00 1.517815645015e+00 1.517899112224e+00 1.517846201228e+00 1.517671514398e+00 1.517346320324e+00 1.516900082176e+00 1.516305569095e+00 1.515575503550e+00 1.514708924461e+00 1.513691125153e+00 1.512541766670e+00 1.511235899986e+00 1.509792489844e+00 1.508200484731e+00 1.506455066333e+00 1.504567558213e+00 1.502520083646e+00 1.500327512990e+00 1.497978021338e+00 1.495472979458e+00 1.492817313750e+00 1.489996235996e+00 1.487027290655e+00 1.483892906695e+00 1.480599334486e+00 1.477149627871e+00 1.473530278982e+00 1.469757487001e+00 1.465813214112e+00 1.461708518289e+00 1.457441432138e+00 1.452999037100e+00 1.448405448321e+00 1.443628611195e+00 1.438697080416e+00 1.433591649339e+00 1.428315373280e+00 1.422881652991e+00 1.417259909902e+00 1.411492403435e+00 1.405535347307e+00 1.399422079543e+00 1.393139550833e+00 1.386675151708e+00 1.380067094401e+00 1.373262580961e+00 1.366317919184e+00 1.359189875021e+00 1.351900555373e+00 1.344461015353e+00 1.336834367762e+00 1.329079141492e+00 1.321133601965e+00 1.313057513863e+00 1.304816255186e+00 1.296418505598e+00 1.287895779042e+00 1.279193841623e+00 1.270389573901e+00 1.261416440492e+00 1.252328926961e+00 1.243115313882e+00 1.233760979825e+00 1.224322391515e+00 1.214735094674e+00 1.205080862008e+00 1.195303731979e+00 1.185447854067e+00 1.175521806008e+00 1.165497793384e+00 1.155448022713e+00 1.145309242187e+00 1.135159087955e+00 1.124963865714e+00 1.114748323080e+00 1.104547972041e+00 1.094324574722e+00 1.084158415137e+00 1.073999534854e+00 1.063913978720e+00 1.053893166383e+00 1.043947992669e+00 1.034129710858e+00 1.024406715259e+00 1.014851113866e+00 1.005436675321e+00 9.962124118515e-01 9.871935775921e-01 9.783829318583e-01 9.698362778549e-01 9.615344633574e-01 9.535345716412e-01 9.458341976091e-01 9.384632225309e-01 9.314491602733e-01 9.247945837280e-01 9.185425245284e-01 9.126897204198e-01 9.072689145169e-01 9.022912690867e-01 8.977714642470e-01 8.937271545664e-01 8.901670108335e-01 8.871023547374e-01 8.845444977595e-01 8.824933545077e-01 8.809588733835e-01 8.799428959223e-01 8.794344771371e-01 8.794476490675e-01 8.799594414901e-01 8.809776385379e-01 8.824802881725e-01 8.844570133424e-01 8.869047362264e-01 8.897837011675e-01 8.931057076113e-01 8.968221082194e-01 9.009297011229e-01 9.054021448777e-01 9.102038061143e-01 9.153334734741e-01 9.207350951712e-01 9.264119508983e-01 9.323182333462e-01 9.384301712856e-01 9.447343821607e-01 9.511806932117e-01 9.577697039682e-01 9.644545562604e-01 9.712208273587e-01 9.780468305210e-01 9.848959050724e-01 9.917647208916e-01 9.986143019983e-01 1.005435966785e+00 1.012209550793e+00 1.018910362572e+00 1.025533661253e+00 1.032053203589e+00 1.038463810991e+00 1.044750080951e+00 1.050900248288e+00 1.056910589741e+00 1.062765474427e+00 1.068464810673e+00 1.074001524513e+00 1.079372133326e+00 1.084573975252e+00 1.089606312989e+00 1.094469454936e+00 1.099162166366e+00 1.103692776171e+00 1.108055048919e+00 1.112261626216e+00 1.116311137628e+00 1.120210518123e+00 1.123971575090e+00 1.127585751389e+00 1.131079389939e+00 1.134442779315e+00 1.137691444696e+00 1.140835039070e+00 1.143869322738e+00 1.146818560407e+00 1.149672236456e+00 1.152452265584e+00 1.155157916840e+00 1.157795338806e+00 1.160376655450e+00 1.162903018529e+00 1.165382775109e+00 1.167819945862e+00 1.170226096715e+00 1.172598334243e+00 1.174954521397e+00 1.177287901669e+00 1.179615686968e+00 1.181943038900e+00 1.184267497222e+00 1.186617893296e+00 1.188976601464e+00 1.191376782518e+00 1.193815130168e+00 1.196303087825e+00 1.198863176671e+00 1.201488300050e+00 1.204218926163e+00 1.207038878150e+00 1.209987742964e+00 1.213067095870e+00 1.216288425416e+00 1.219686013311e+00 1.223242402749e+00 1.227006586851e+00 1.230959675056e+00 1.235129561163e+00 1.239523146387e+00 1.244134477180e+00 1.248984556694e+00 1.254053608023e+00 1.259357464667e+00 1.264868317792e+00 1.270594025814e+00 1.276503408485e+00 1.282580896575e+00 1.288812908270e+00 1.295146847779e+00 1.301581753750e+00 1.308050120317e+00 1.314537127116e+00 1.320987756667e+00 1.327356848620e+00 1.333613481175e+00 1.339683217983e+00 1.345552241458e+00 1.351140008286e+00 1.356426097472e+00 1.361353702468e+00 1.365875611535e+00 1.369973179162e+00 1.373579949202e+00 1.376697137686e+00 1.379267620757e+00 1.381288548486e+00 1.382734094191e+00 1.383581956469e+00 1.383844137700e+00 1.383485170343e+00 1.382535572573e+00 1.380971290480e+00 1.378809729395e+00 1.376061771411e+00 1.372720361501e+00 1.368819892352e+00 1.364346788120e+00 1.359331553979e+00 1.353772590998e+00 1.347684337106e+00 1.341077425284e+00 1.333954325768e+00 1.326329742265e+00 1.318196729071e+00 1.309579124068e+00 1.300465054502e+00 1.290874984357e+00 1.280815180198e+00 1.270293855419e+00 1.259344312703e+00 1.247968760485e+00 1.236225086751e+00 1.224132891615e+00 1.211752065250e+00 1.199143985635e+00 1.186369408023e+00 1.173524142065e+00 1.160678779268e+00 1.147952154898e+00 1.135436931335e+00 1.123249787259e+00 1.111508208943e+00 1.100317405980e+00 1.089802559171e+00 1.080051654862e+00 1.071173692969e+00 1.063238950152e+00 1.056317632810e+00 1.050455142680e+00 1.045671406548e+00 1.041981169250e+00 1.039354214138e+00 1.037768457398e+00 1.037154590777e+00 1.037449365931e+00 1.038569260960e+00 1.040411373753e+00 1.042886734405e+00 1.045874256180e+00 1.049283088835e+00 1.052996370198e+00 1.056917101085e+00 1.060949808319e+00 1.064995409944e+00 1.068978545112e+00 1.072805861413e+00 1.074904443717e+00 1.075586264890e+00 1.075641447942e+00 1.076048706077e+00 1.077548833651e+00 1.080325252305e+00 1.083946775147e+00 1.087517714258e+00 1.090033301171e+00 1.090796018105e+00 1.089674943465e+00 1.087140665000e+00 1.084093252875e+00 1.081514668769e+00 1.080039889460e+00 1.079712191808e+00 1.079970511383e+00 1.079862194384e+00 1.078434708654e+00 1.075129009043e+00 1.069982662341e+00 1.063615877604e+00 1.057008757616e+00 1.051094771720e+00 1.046361230713e+00 1.042666347403e+00 1.039275469086e+00 1.035142408327e+00 1.029348287679e+00 1.021463646005e+00 1.011709943223e+00 1.000890823555e+00 9.901179316550e-01 9.803494110752e-01 9.720233494774e-01 9.649178475757e-01 9.582660205362e-01 9.511058475993e-01 9.427613717746e-01 9.331789584687e-01 9.230255192291e-01 9.135319124657e-01 9.060775911859e-01 9.016712823831e-01 9.005927682023e-01 9.023193447833e-01 9.057713052086e-01 9.098109582391e-01 9.137238637798e-01 9.174801958491e-01 9.217149202394e-01 9.274397826615e-01 9.355371673778e-01 9.463090857285e-01 9.592970937908e-01 9.733834012601e-01 9.871761733701e-01 9.995224132418e-01 1.009877560447e+00 1.018431147375e+00 1.025985468442e+00 1.033577485701e+00 1.041972824857e+00 1.051299607458e+00 1.060936919627e+00 1.069692019956e+00 1.076261642568e+00 1.079812708016e+00 1.080475765421e+00 1.079641023321e+00 1.079547829093e+00 1.056891111147e+00 1.024719543449e+00 9.763960732551e-01 9.311273202926e-01 9.158260846802e-01 9.432544722888e-01 9.997272438026e-01 1.056173642852e+00 1.086531582476e+00 1.077966260362e+00 1.033645550446e+00 9.720634799715e-01 9.221520452748e-01 9.102101312544e-01 9.419433736090e-01 9.981724427074e-01 1.050318027022e+00 1.076381844807e+00 1.067634622793e+00 1.029305417827e+00 9.784100384091e-01 9.380704958881e-01 9.266104646573e-01 9.461677915839e-01 9.818442586019e-01 1.012854893554e+00 1.024035062668e+00 1.011347619679e+00 9.824166795238e-01 9.531055227871e-01 9.398192746075e-01 9.491404760491e-01 9.726809984281e-01 9.923681035441e-01 9.909191517299e-01 9.600116328514e-01 9.045184695972e-01 8.435652780759e-01 8.056406504839e-01 8.127462888630e-01 8.613423839264e-01 9.241987116726e-01 9.700265624392e-01 9.777948376018e-01 9.418434043691e-01 8.730970784613e-01 7.983689862010e-01 7.530068867571e-01 7.594810674809e-01 8.064404228409e-01 8.593728612651e-01 8.870660633792e-01 8.752140827657e-01 8.296954893472e-01 7.758500586370e-01 7.502377969193e-01 7.763697978192e-01 8.416065666876e-01 9.087230906939e-01 9.428262043606e-01 9.251778151430e-01 8.573766357831e-01 7.641985914698e-01 6.941894276204e-01 6.989244854972e-01 7.818882747879e-01 8.941420491525e-01 9.837032903166e-01 1.019228216653e+00 9.914748998559e-01 9.122602608902e-01 8.144720259039e-01 7.475641119028e-01 7.516947505473e-01 8.189572906585e-01 9.030555986961e-01 9.611584545100e-01 9.717960120441e-01 9.356911636561e-01 8.734276888789e-01 8.199160788274e-01 8.082156958594e-01 8.443417393799e-01 9.023730242902e-01 9.475302871087e-01 9.565356020417e-01 9.243944900294e-01 8.650612268897e-01 8.088837711394e-01 7.909959776858e-01 8.269056305819e-01 8.983514013887e-01 9.704988638276e-01 1.014260449028e+00 1.014986531293e+00 9.735910050390e-01 9.059093113653e-01 8.407293624068e-01 8.113648453279e-01 8.362688802618e-01 9.040939000589e-01 9.845309278155e-01 1.048396857230e+00 1.076990277605e+00 1.063686548218e+00 1.013702134988e+00 9.440385926617e-01 8.820050663059e-01 8.572818686961e-01 8.843187598692e-01 9.500416697004e-01 1.024127112219e+00 1.077133547123e+00 1.090223932969e+00 1.058079646924e+00 9.899501422436e-01 9.098071217067e-01 8.521220885903e-01 8.457502723493e-01 8.906783607116e-01 9.574117451341e-01 1.010217730270e+00 1.024669326589e+00 9.928796861260e-01 9.240454358242e-01 8.451587158221e-01
 2.309370687310e+00 2.311113495558e+00 2.312779140183e+00 2.314089257982e+00 2.314945379655e+00 2.315522745209e+00 2.316204354388e+00 2.317314463418e+00 2.318878492963e+00 2.320635207634e+00 2.322237190562e+00 2.323448873950e+00 2.324247149764e+00 2.324851248361e+00 2.325621506656e+00 2.326817885117e+00 2.328417223931e+00 2.330134803190e+00 2.331648811384e+00 2.332786161178e+00 2.333578540332e+00 2.334238788504e+00 2.335066452713e+00 2.336283899815e+00 2.337868534468e+00 2.339549888953e+00 2.341002044070e+00 2.342059118907e+00 2.342791738550e+00 2.343441884543e+00 2.344291406405e+00 2.345512478924e+00 2.347057044661e+00 2.348674538720e+00 2.350061949229e+00 2.351045022330e+00 2.351672528224e+00 2.352198311532e+00 2.352957363300e+00 2.354171573738e+00 2.355773253945e+00 2.357409239181e+00 2.358680058885e+00 2.359429165805e+00 2.359842547788e+00 2.360320553388e+00 2.361212186275e+00 2.362606113813e+00 2.364271132666e+00 2.365809299189e+00 2.366910965697e+00 2.367551739357e+00 2.367988452626e+00 2.368597761567e+00 2.369651717753e+00 2.371170559577e+00 2.372882682100e+00 2.374380895931e+00 2.375389545597e+00 2.375958133636e+00 2.376424055007e+00 2.377181923773e+00 2.378431480448e+00 2.380054599444e+00 2.381704862524e+00 2.383030336671e+00 2.383903295214e+00 2.384476474959e+00 2.385051638386e+00 2.385898149210e+00 2.387125848032e+00 2.388641816458e+00 2.390189905915e+00 2.391474101014e+00 2.392336837391e+00 2.392859121157e+00 2.393334591999e+00 2.394116574525e+00 2.395397776221e+00 2.397054428747e+00 2.398692106087e+00 2.399901501054e+00 2.400560920528e+00 2.400923916867e+00 2.401446348885e+00 2.402480526110e+00 2.404033708090e+00 2.405756598411e+00 2.407203519298e+00 2.408136486956e+00 2.408675047234e+00 2.409167266404e+00 2.409951155643e+00 2.411150031075e+00 2.412629523266e+00 2.414109853401e+00 2.415349277084e+00 2.416263674819e+00 2.416937027250e+00 2.417550313664e+00 2.418305471246e+00 2.419345612105e+00 2.420676747131e+00 2.422146496332e+00 2.423502095181e+00 2.424514005086e+00 2.425133838663e+00 2.425552329096e+00 2.426132263568e+00 2.427176586280e+00 2.428698717512e+00 2.430382579003e+00 2.431770230835e+00 2.432567458107e+00 2.432864636271e+00 2.433105661883e+00 2.433803590735e+00 2.435168066111e+00 2.436952112262e+00 2.438615393553e+00 2.439692002143e+00 2.440105836861e+00 2.440231060855e+00 2.440643526300e+00 2.441711138930e+00 2.443353112337e+00 2.445107716067e+00 2.446451535253e+00 2.447146733789e+00 2.447388932071e+00 2.447671799050e+00 2.448431948928e+00 2.449773732382e+00 2.451416397696e+00 2.452903547726e+00 2.453903729708e+00 2.454421092297e+00 2.454768142848e+00 2.455341056673e+00 2.456356189014e+00 2.457735407357e+00 2.459185076216e+00 2.460386543514e+00 2.461204929618e+00 2.461754019775e+00 2.462299894855e+00 2.463078387776e+00 2.464161969455e+00 2.465431703196e+00 2.466668051075e+00 2.467691590341e+00 2.468472712027e+00 2.469132029075e+00 2.469838975704e+00 2.470716351068e+00 2.471767989529e+00 2.472892973101e+00 2.473962156902e+00 2.474901510015e+00 2.475717799911e+00 2.476481231816e+00 2.477272636660e+00 2.478147359557e+00 2.479102181611e+00 2.480089622636e+00 2.481057945452e+00 2.481969277437e+00 2.482816558500e+00 2.483621925889e+00 2.484421836159e+00 2.485251964264e+00 2.486125444861e+00 2.487037327123e+00 2.487958095642e+00 2.488847925568e+00 2.489691421383e+00 2.490495229309e+00 2.491290704197e+00 2.492113077096e+00 2.492974611575e+00 2.493862275002e+00 2.494746442043e+00 2.495603804390e+00 2.496437544743e+00 2.497264860552e+00 2.498099501463e+00 2.498948984646e+00 2.499803133377e+00 2.500650142497e+00 2.501487336779e+00 2.502322897229e+00 2.503162507362e+00 2.504002693756e+00 2.504837601096e+00 2.505658702362e+00 2.506468402547e+00 2.507274512210e+00 2.508085261313e+00 2.508900496713e+00 2.509714607887e+00 2.510518607897e+00 2.511312005834e+00 2.512097429526e+00 2.512883330523e+00 2.513672664801e+00 2.514463164254e+00 2.515248079028e+00 2.516025905141e+00 2.516797799021e+00 2.517570031046e+00 2.518344433172e+00 2.519119834441e+00 2.519893549887e+00 2.520657667918e+00 2.521417943594e+00 2.522176572673e+00 2.522939336753e+00 2.523703476870e+00 2.524463886647e+00 2.525217728551e+00 2.525963344244e+00 2.526707049650e+00 2.527452934682e+00 2.528199451755e+00 2.528939229304e+00 2.529669786144e+00 2.530392999391e+00 2.531114597891e+00 2.531838432765e+00 2.532560987885e+00 2.533275231591e+00 2.533981451475e+00 2.534688118519e+00 2.535395399304e+00 2.536105871827e+00 2.536812882786e+00 2.537512663071e+00 2.538206056570e+00 2.538901333966e+00 2.539598691907e+00 2.540292699331e+00 2.540979754673e+00 2.541659023494e+00 2.542334691474e+00 2.543010323952e+00 2.543683469594e+00 2.544350700651e+00 2.545011085067e+00 2.545669637430e+00 2.546328518460e+00 2.546987682949e+00 2.547643057738e+00 2.548290861296e+00 2.548935568330e+00 2.549581810735e+00 2.550228839198e+00 2.550871841099e+00 2.551507127495e+00 2.552136795317e+00 2.552760353015e+00 2.553385621983e+00 2.554009457745e+00 2.554627401134e+00 2.555237931005e+00 2.555844780345e+00 2.556451050729e+00 2.557055070742e+00 2.557655802908e+00 2.558253126850e+00 2.558846595443e+00 2.559438195650e+00 2.560025854827e+00 2.560609051604e+00 2.561188934805e+00 2.561765780665e+00 2.562340476249e+00 2.562909228726e+00 2.563473724887e+00 2.564033825491e+00 2.564592495476e+00 2.565150174897e+00 2.565705922462e+00 2.566256742918e+00 2.566802750506e+00 2.567343774544e+00 2.567882923358e+00 2.568419828422e+00 2.568951480341e+00 2.569479224140e+00 2.570004862794e+00 2.570526790737e+00 2.571044752922e+00 2.571558445419e+00 2.572066903306e+00 2.572572731067e+00 2.573076639096e+00 2.573577623252e+00 2.574074960185e+00 2.574569420411e+00 2.575058395931e+00 2.575542088614e+00 2.576024468363e+00 2.576503534734e+00 2.576978996885e+00 2.577452984020e+00 2.577922379310e+00 2.578386392163e+00 2.578846414611e+00 2.579303723700e+00 2.579757541559e+00 2.580209194344e+00 2.580656163877e+00 2.581099107697e+00 2.581537208189e+00 2.581971877575e+00 2.582402871788e+00 2.582829660511e+00 2.583255680008e+00 2.583677401339e+00 2.584094605981e+00 2.584506528770e+00 2.584914143641e+00 2.585318475008e+00 2.585718732361e+00 2.586116999623e+00 2.586513261512e+00 2.586903505537e+00 2.587287429327e+00 2.587668884797e+00 2.588044398064e+00 2.588418970942e+00 2.588790544091e+00 2.589157799237e+00 2.589519487587e+00 2.589875316731e+00 2.590226536579e+00 2.590573942605e+00 2.590919705714e+00 2.591262200357e+00 2.591600510454e+00 2.591932459363e+00 2.592258391475e+00 2.592581039699e+00 2.592902390728e+00 2.593220318038e+00 2.593535382688e+00 2.593843815161e+00 2.594147757301e+00 2.594448645992e+00 2.594746074591e+00 2.595041475024e+00 2.595333261234e+00 2.595620103808e+00 2.595901366174e+00 2.596178458733e+00 2.596453361616e+00 2.596723458543e+00 2.596990895669e+00 2.597253298399e+00 2.597508968993e+00 2.597760914022e+00 2.598008527452e+00 2.598253910499e+00 2.598494573135e+00 2.598730487836e+00 2.598958439555e+00 2.599183036371e+00 2.599404163282e+00 2.599622577446e+00 2.599837966475e+00 2.600046822611e+00 2.600250596823e+00 2.600450717627e+00 2.600645525888e+00 2.600839926668e+00 2.601029274776e+00 2.601214024705e+00 2.601393549659e+00 2.601568456017e+00 2.601739445076e+00 2.601907082137e+00 2.602070528499e+00 2.602227498834e+00 2.602381356486e+00 2.602530732558e+00 2.602675544909e+00 2.602814840923e+00 2.602950468959e+00 2.603081352287e+00 2.603207770324e+00 2.603330392857e+00 2.603447753434e+00 2.603561125721e+00 2.603669203051e+00 2.603772767215e+00 2.603872209297e+00 2.603966919447e+00 2.604056961579e+00 2.604142826779e+00 2.604223312684e+00 2.604298942149e+00 2.604370318590e+00 2.604437112030e+00 2.604500041814e+00 2.604555810216e+00 2.604609083399e+00 2.604656666599e+00 2.604700590231e+00 2.604739271921e+00 2.604772731902e+00 2.604801196305e+00 2.604825445023e+00 2.604846452918e+00 2.604861572962e+00 2.604872035889e+00 2.604877145924e+00 2.604876696734e+00 2.604872020521e+00 2.604862744565e+00 2.604849613314e+00 2.604831513591e+00 2.604807186777e+00 2.604778492345e+00 2.604743032449e+00 2.604704679290e+00 2.604662091766e+00 2.604613920331e+00 2.604559251528e+00 2.604499801986e+00 2.604436503650e+00 2.604366671352e+00 2.604292872487e+00 2.604213722483e+00 2.604129458284e+00 2.604039691874e+00 2.603945067887e+00 2.603845749132e+00 2.603740138984e+00 2.603629958709e+00 2.603515392889e+00 2.603396000872e+00 2.603270331230e+00 2.603139750326e+00 2.603003611029e+00 2.602860925431e+00 2.602715359208e+00 2.602562845346e+00 2.602406503682e+00 2.602244126998e+00 2.602076696635e+00 2.601903181769e+00 2.601723770861e+00 2.601540234996e+00 2.601350465638e+00 2.601156879477e+00 2.600957224790e+00 2.600751498128e+00 2.600539508482e+00 2.600322567335e+00 2.600101757857e+00 2.599873280242e+00 2.599640247734e+00 2.599401527194e+00 2.599156398146e+00 2.598906815931e+00 2.598651275457e+00 2.598390359590e+00 2.598122845484e+00 2.597851687108e+00 2.597572014634e+00 2.597287813010e+00 2.596997279076e+00 2.596701157569e+00 2.596399887546e+00 2.596091923946e+00 2.595778896340e+00 2.595458627664e+00 2.595133599389e+00 2.594802469335e+00 2.594463808409e+00 2.594121069519e+00 2.593771781788e+00 2.593416101784e+00 2.593053821458e+00 2.592686679073e+00 2.592313492015e+00 2.591932900975e+00 2.591545702784e+00 2.591153338449e+00 2.590755257298e+00 2.590349229373e+00 2.589939222995e+00 2.589520994748e+00 2.589095799882e+00 2.588665532874e+00 2.588228270512e+00 2.587783582820e+00 2.587334377141e+00 2.586876841269e+00 2.586412241671e+00 2.585942843531e+00 2.585465727864e+00 2.584982344527e+00 2.584491869467e+00 2.583994212841e+00 2.583490152047e+00 2.582978269677e+00 2.582461239941e+00 2.581936170871e+00 2.581404473561e+00 2.580866127055e+00 2.580318223397e+00 2.579765156634e+00 2.579205120238e+00 2.578636499825e+00 2.578061665853e+00 2.577479991345e+00 2.576889651570e+00 2.576292224009e+00 2.575686822232e+00 2.575074845978e+00 2.574456094724e+00 2.573828141822e+00 2.573193348087e+00 2.572551523520e+00 2.571899711664e+00 2.571241949061e+00 2.570575347030e+00 2.569902639253e+00 2.569221611149e+00 2.568529736333e+00 2.567832409933e+00 2.567124724626e+00 2.566410530128e+00 2.565687450116e+00 2.564956581055e+00 2.564216601289e+00 2.563467987425e+00 2.562710003969e+00 2.561944975494e+00 2.561171282145e+00 2.560389804724e+00 2.559597838953e+00 2.558798142315e+00 2.557988175636e+00 2.557170958097e+00 2.556343625949e+00 2.555507807798e+00 2.554662253713e+00 2.553808185343e+00 2.552944349927e+00 2.552071249000e+00 2.551189674718e+00 2.550296504778e+00 2.549393567236e+00 2.548483918462e+00 2.547563564077e+00 2.546631743273e+00 2.545691498820e+00 2.544740818918e+00 2.543780052744e+00 2.542809015743e+00 2.541828404419e+00 2.540837227005e+00 2.539835641252e+00 2.538824062452e+00 2.537802165669e+00 2.536768882716e+00 2.535725607769e+00 2.534671469050e+00 2.533605386488e+00 2.532529984014e+00 2.531443216517e+00 2.530344867538e+00 2.529234465373e+00 2.528114153159e+00 2.526982698672e+00 2.525838724272e+00 2.524685028599e+00 2.523518145433e+00 2.522339225472e+00 2.521149428263e+00 2.519947741328e+00 2.518734259524e+00 2.517506478426e+00 2.516268315749e+00 2.515018674013e+00 2.513754673857e+00 2.512479890862e+00 2.511191462047e+00 2.509891598028e+00 2.508577585768e+00 2.507251444926e+00 2.505911228988e+00 2.504559051196e+00 2.503193957934e+00 2.501814100473e+00 2.500420940286e+00 2.499015005323e+00 2.497594733160e+00 2.496160456510e+00 2.494714002199e+00 2.493252236707e+00 2.491776404876e+00 2.490285926157e+00 2.488782273791e+00 2.487263970714e+00 2.485730330281e+00 2.484182573224e+00 2.482620633662e+00 2.481041729511e+00 2.479449306439e+00 2.477841569057e+00 2.476217005777e+00 2.474578074378e+00 2.472923868396e+00 2.471253397186e+00 2.469567914397e+00 2.467865358559e+00 2.466147535930e+00 2.464412266372e+00 2.462661519877e+00 2.460895877139e+00 2.459110708789e+00 2.457310605277e+00 2.455493404303e+00 2.453658775957e+00 2.451806458573e+00 2.449937541068e+00 2.448051547800e+00 2.446146997379e+00 2.444224886573e+00 2.442284661415e+00 2.440327063030e+00 2.438351189148e+00 2.436356421106e+00 2.434343634950e+00 2.432310002698e+00 2.430260845990e+00 2.428192147607e+00 2.426102907887e+00 2.423995893249e+00 2.421867874491e+00 2.419721711421e+00 2.417555714092e+00 2.415368788651e+00 2.413162613241e+00 2.410936098387e+00 2.408689666258e+00 2.406422264817e+00 2.404134287225e+00 2.401825533479e+00 2.399495768081e+00 2.397144948106e+00 2.394772639554e+00 2.392378794375e+00 2.389963464556e+00 2.387526453354e+00 2.385067735999e+00 2.382586553139e+00 2.380083013170e+00 2.377556416705e+00 2.375008567832e+00 2.372437312230e+00 2.369843764593e+00 2.367226007223e+00 2.364585529861e+00 2.361922297307e+00 2.359235004694e+00 2.356523701499e+00 2.353788645576e+00 2.351029480360e+00 2.348245906281e+00 2.345438205077e+00 2.342605793535e+00 2.339748795290e+00 2.336866721226e+00 2.333959441429e+00 2.331027330525e+00 2.328068883916e+00 2.325086529503e+00 2.322077794341e+00 2.319042076304e+00 2.315981599917e+00 2.312895145886e+00 2.309781665207e+00 2.306641091394e+00 2.303474676638e+00 2.300281181756e+00 2.297061419846e+00 2.293814573093e+00 2.290539815115e+00 2.287237895440e+00 2.283908367642e+00 2.280550295908e+00 2.277165689705e+00 2.273751831469e+00 2.270309936381e+00 2.266839727754e+00 2.263341888949e+00 2.259814164002e+00 2.256258058909e+00 2.252674649677e+00 2.249059027022e+00 2.245417603073e+00 2.241744341880e+00 2.238041871737e+00 2.234310918084e+00 2.230549940649e+00 2.226760801312e+00 2.222939081374e+00 2.219088720388e+00 2.215208128140e+00 2.211295532444e+00 2.207354668318e+00 2.203381482394e+00 2.199379287048e+00 2.195343648520e+00 2.191279478311e+00 2.187185053557e+00 2.183057154284e+00 2.178900332487e+00 2.174710504902e+00 2.170490918195e+00 2.166238394992e+00 2.161955608244e+00 2.157640039369e+00 2.153293452867e+00 2.148915322624e+00 2.144504316568e+00 2.140062856018e+00 2.135588895786e+00 2.131082369926e+00 2.126544063884e+00 2.121974180082e+00 2.117372261257e+00 2.112736695899e+00 2.108069924978e+00 2.103371648045e+00 2.098639879147e+00 2.093876880107e+00 2.089079603792e+00 2.084252577249e+00 2.079392106722e+00 2.074499177360e+00 2.069574391476e+00 2.064616340532e+00 2.059627552090e+00 2.054605432799e+00 2.049552011374e+00 2.044465463616e+00 2.039346585457e+00 2.034197310501e+00 2.029014147037e+00 2.023800476385e+00 2.018554019924e+00 2.013277500483e+00 2.007968025870e+00 2.002627239035e+00 1.997254369272e+00 1.991849664175e+00 1.986415886604e+00 1.980949219065e+00 1.975452912200e+00 1.969924418727e+00 1.964366241281e+00 1.958778552111e+00 1.953157930990e+00 1.947510700000e+00 1.941830711478e+00 1.936123236923e+00 1.930384311222e+00 1.924617937822e+00 1.918821499747e+00 1.912996205980e+00 1.907143606663e+00 1.901261409939e+00 1.895352990182e+00 1.889415361070e+00 1.883450768715e+00 1.877460820415e+00 1.871441444496e+00 1.865399588106e+00 1.859328569833e+00 1.853234317415e+00 1.847114022723e+00 1.840968711362e+00 1.834800142165e+00 1.828606931548e+00 1.822392140084e+00 1.816151048229e+00 1.809890802107e+00 1.803605672724e+00 1.797301255313e+00 1.790976307204e+00 1.784628644975e+00 1.778263873785e+00 1.771876265078e+00 1.765474215312e+00 1.759052152042e+00 1.752613916226e+00 1.746159428125e+00 1.739685580289e+00 1.733201455029e+00 1.726697431416e+00 1.720183697138e+00 1.713654215265e+00 1.707112622875e+00 1.700560634183e+00 1.693994562267e+00 1.687423844944e+00 1.680837872667e+00 1.674249576420e+00 1.667649132746e+00 1.661043716595e+00 1.654434875213e+00 1.647816470995e+00 1.641201303366e+00 1.634576752862e+00 1.627955859979e+00 1.621329880596e+00 1.614706759629e+00 1.608086182956e+00 1.601463073988e+00 1.594852215975e+00 1.588235356609e+00 1.581634052532e+00 1.575033895812e+00 1.568445756044e+00 1.561866612117e+00 1.555294277677e+00 1.548743644284e+00 1.542195453351e+00 1.535671595667e+00 1.529156870340e+00 1.522664210087e+00 1.516190256771e+00 1.509731782089e+00 1.503304510063e+00 1.496888432854e+00 1.490510219574e+00 1.484147482816e+00 1.477818440321e+00 1.471520213601e+00 1.465245445852e+00 1.459015106408e+00 1.452806461632e+00 1.446646933385e+00 1.440513843499e+00 1.434426795847e+00 1.428380155408e+00 1.422371777380e+00 1.416418454756e+00 1.410495607387e+00 1.404637468297e+00 1.398816648844e+00 1.393055772444e+00 1.387345689691e+00 1.381687792617e+00 1.376098066448e+00 1.370550805151e+00 1.365083531042e+00 1.359663358373e+00 1.354319410655e+00 1.349038369746e+00 1.343823560512e+00 1.338688236819e+00 1.333610576169e+00 1.328626575842e+00 1.323699634515e+00 1.318866110724e+00 1.314105322251e+00 1.309426536125e+00 1.304839653495e+00 1.300323326956e+00 1.295915285583e+00 1.291576308876e+00 1.287346672186e+00 1.283199585798e+00 1.279149488702e+00 1.275202492416e+00 1.271340843313e+00 1.267598810375e+00 1.263937317404e+00 1.260398542295e+00 1.256951987308e+00 1.253616252683e+00 1.250392940518e+00 1.247267572000e+00 1.244271970384e+00 1.241367850977e+00 1.238595819314e+00 1.235926070275e+00 1.233377364862e+00 1.230949745741e+00 1.228629750195e+00 1.226445774751e+00 1.224361900540e+00 1.222417821904e+00 1.220582250740e+00 1.218874941437e+00 1.217293271432e+00 1.215825784785e+00 1.214499319946e+00 1.213275511103e+00 1.212197712494e+00 1.211230772993e+00 1.210395904685e+00 1.209687577968e+00 1.209095645222e+00 1.208643913363e+00 1.208298447114e+00 1.208097778110e+00 1.208003941248e+00 1.208043986772e+00 1.208204613194e+00 1.208482604102e+00 1.208894819696e+00 1.209410783685e+00 1.210064940745e+00 1.210822855794e+00 1.211707429586e+00 1.212706815534e+00 1.213818125735e+00 1.215053450326e+00 1.216386613876e+00 1.217845087396e+00 1.219401994826e+00 1.221074010905e+00 1.222849356560e+00 1.224725227217e+00 1.226712346465e+00 1.228788054247e+00 1.230974227436e+00 1.233245548861e+00 1.235619584506e+00 1.238080927016e+00 1.240630120643e+00 1.243273242185e+00 1.245992413675e+00 1.248803509891e+00 1.251685189341e+00 1.254651415013e+00 1.257688614462e+00 1.260798289940e+00 1.263980079834e+00 1.267223061534e+00 1.270537594586e+00 1.273903714824e+00 1.277337461364e+00 1.280820991820e+00 1.284359837843e+00 1.287948072433e+00 1.291581739332e+00 1.295264350371e+00 1.298981465623e+00 1.302743853056e+00 1.306534959871e+00 1.310363560240e+00 1.314218109842e+00 1.318100793217e+00 1.322007007612e+00 1.325929704298e+00 1.329876802640e+00 1.333830050013e+00 1.337802800927e+00 1.341776715875e+00 1.345760413755e+00 1.349746378109e+00 1.353728002313e+00 1.357713910937e+00 1.361683471911e+00 1.365651927578e+00 1.369601295504e+00 1.373540624235e+00 1.377460174865e+00 1.381354334828e+00 1.385233985265e+00 1.389073884670e+00 1.392896897962e+00 1.396676885700e+00 1.400427729223e+00 1.404138436279e+00 1.407804422858e+00 1.411436699961e+00 1.415008975222e+00 1.418546295731e+00 1.422020268182e+00 1.425446411179e+00 1.428813424462e+00 1.432115294756e+00 1.435366723145e+00 1.438538137556e+00 1.441657717351e+00 1.444692928777e+00 1.447665231863e+00 1.450560502426e+00 1.453372934658e+00 1.456117218053e+00 1.458762914479e+00 1.461341975368e+00 1.463819370327e+00 1.466216773969e+00 1.468522455024e+00 1.470726855366e+00 1.472848737154e+00 1.474856797614e+00 1.476780490382e+00 1.478589674485e+00 1.480301656503e+00 1.481908276032e+00 1.483397779930e+00 1.484792713565e+00 1.486058423441e+00 1.487225535450e+00 1.488266865169e+00 1.489193119124e+00 1.490005469634e+00 1.490684484934e+00 1.491256881952e+00 1.491689160250e+00 1.492007380513e+00 1.492191959197e+00 1.492244506830e+00 1.492174778873e+00 1.491960651555e+00 1.491626013438e+00 1.491144911017e+00 1.490532957563e+00 1.489782464303e+00 1.488886449744e+00 1.487859701055e+00 1.486680017877e+00 1.485363849697e+00 1.483899250096e+00 1.482288305332e+00 1.480534864537e+00 1.478625506939e+00 1.476573161775e+00 1.474366266261e+00 1.472007992781e+00 1.469498464478e+00 1.466831433445e+00 1.464014493260e+00 1.461037790996e+00 1.457904382450e+00 1.454617070498e+00 1.451165336777e+00 1.447560873911e+00 1.443789560998e+00 1.439861324678e+00 1.435772671139e+00 1.431515098847e+00 1.427104781873e+00 1.422520388963e+00 1.417779875084e+00 1.412870539074e+00 1.407795062388e+00 1.402564603727e+00 1.397151647601e+00 1.391592337478e+00 1.385849774692e+00 1.379953611986e+00 1.373891035913e+00 1.367651751813e+00 1.361269292247e+00 1.354696671502e+00 1.347983689212e+00 1.341092273013e+00 1.334043164884e+00 1.326842816365e+00 1.319460904423e+00 1.311950148060e+00 1.304253330225e+00 1.296425071683e+00 1.288434249648e+00 1.280289561670e+00 1.272016613689e+00 1.263568912283e+00 1.255017193263e+00 1.246297155862e+00 1.237462808661e+00 1.228498246394e+00 1.219394614783e+00 1.210201620750e+00 1.200860226432e+00 1.191447092317e+00 1.181907817639e+00 1.172287023224e+00 1.162588286778e+00 1.152789289644e+00 1.142956047866e+00 1.133027950580e+00 1.123081700326e+00 1.113081492421e+00 1.103054860049e+00 1.093030050629e+00 1.082975698743e+00 1.072967041124e+00 1.062955253279e+00 1.053005822529e+00 1.043106491888e+00 1.033273063530e+00 1.023550919304e+00 1.013911804923e+00 1.004425999766e+00 9.950674022210e-01 9.858868683754e-01 9.768941203468e-01 9.680991579137e-01 9.595505315218e-01 9.512352802063e-01 9.432083161629e-01 9.354676678428e-01 9.280470319598e-01 9.209686568572e-01 9.142431621465e-01 9.079093977235e-01 9.019682287456e-01 8.964549757878e-01 8.913806198690e-01 8.867622306908e-01 8.826180542644e-01 8.789628224979e-01 8.758063119782e-01 8.731639644225e-01 8.710383216703e-01 8.694398955198e-01 8.683753195629e-01 8.678354015236e-01 8.678381289448e-01 8.683573952691e-01 8.694077559773e-01 8.709708181046e-01 8.730333549050e-01 8.755989891310e-01 8.786254830423e-01 8.821271984829e-01 8.860586690774e-01 8.904151505541e-01 8.951736206266e-01 9.002958919538e-01 9.057835495422e-01 9.115805288147e-01 9.176888443779e-01 9.240637854738e-01 9.306799998938e-01 9.375252645484e-01 9.445469882474e-01 9.517450986534e-01 9.590728680438e-01 9.665131967431e-01 9.740431298849e-01 9.816265958971e-01 9.892570663815e-01 9.968947291616e-01 1.004530119319e+00 1.012137153871e+00 1.019694947054e+00 1.027191553842e+00 1.034603957313e+00 1.041921760567e+00 1.049128269571e+00 1.056209951255e+00 1.063159582096e+00 1.069963537621e+00 1.076615839032e+00 1.083107981221e+00 1.089435571260e+00 1.095593107181e+00 1.101578721219e+00 1.107390403975e+00 1.113024532127e+00 1.118487353975e+00 1.123771363932e+00 1.128890293883e+00 1.133835425207e+00 1.138616523767e+00 1.143241845238e+00 1.147703076031e+00 1.152023191833e+00 1.156191302519e+00 1.160222558874e+00 1.164123631052e+00 1.167891604785e+00 1.171546593093e+00 1.175078790892e+00 1.178506501696e+00 1.181828962320e+00 1.185050918201e+00 1.188181741645e+00 1.191221696726e+00 1.194178185521e+00 1.197052137845e+00 1.199853982776e+00 1.202576626905e+00 1.205237503569e+00 1.207828165147e+00 1.210359398655e+00 1.212837043666e+00 1.215253689202e+00 1.217635914040e+00 1.219962641946e+00 1.222264834731e+00 1.224534505895e+00 1.226781218653e+00 1.229024479943e+00 1.231253512621e+00 1.233505862883e+00 1.235765776376e+00 1.238069390891e+00 1.240416275871e+00 1.242819432942e+00 1.245311328957e+00 1.247877389157e+00 1.250565616918e+00 1.253361522766e+00 1.256296174507e+00 1.259379793619e+00 1.262613364846e+00 1.266023231012e+00 1.269595217293e+00 1.273355305750e+00 1.277282980674e+00 1.281393906929e+00 1.285670486456e+00 1.290103132022e+00 1.294689904346e+00 1.299386824111e+00 1.304203529167e+00 1.309082258477e+00 1.314017005837e+00 1.318960886176e+00 1.323874383352e+00 1.328735455792e+00 1.333473525246e+00 1.338080453841e+00 1.342479386364e+00 1.346649034743e+00 1.350539650557e+00 1.354100093016e+00 1.357313869858e+00 1.360112030246e+00 1.362494202059e+00 1.364403729758e+00 1.365829254631e+00 1.366748793528e+00 1.367135458217e+00 1.366994908694e+00 1.366295513679e+00 1.365060605730e+00 1.363268138971e+00 1.360933203629e+00 1.358067525892e+00 1.354663985367e+00 1.350756560265e+00 1.346335033016e+00 1.341431400116e+00 1.336045642284e+00 1.330194969082e+00 1.323890048044e+00 1.317136652162e+00 1.309950138971e+00 1.302322886810e+00 1.294277911983e+00 1.285799536024e+00 1.276905174656e+00 1.267593646352e+00 1.257867471105e+00 1.247749506510e+00 1.237228453930e+00 1.226351178350e+00 1.215122182928e+00 1.203583822100e+00 1.191781655610e+00 1.179757953319e+00 1.167589206231e+00 1.155331144513e+00 1.143085198569e+00 1.130925990046e+00 1.118961227430e+00 1.107296079753e+00 1.096027165081e+00 1.085278059597e+00 1.075136353177e+00 1.065715713771e+00 1.057092189362e+00 1.049349650321e+00 1.042550047243e+00 1.036729697196e+00 1.031925252105e+00 1.028126217124e+00 1.025334112932e+00 1.023503503129e+00 1.022589176364e+00 1.022529964228e+00 1.023239788441e+00 1.024648964803e+00 1.026650244011e+00 1.029167209976e+00 1.032098904167e+00 1.035356167176e+00 1.038859070589e+00 1.042518884442e+00 1.046275306361e+00 1.050043886453e+00 1.052226185519e+00 1.053124733062e+00 1.053534697950e+00 1.054433852907e+00 1.056556718560e+00 1.060080415413e+00 1.064564437096e+00 1.069112627894e+00 1.072725356788e+00 1.074720065753e+00 1.074977871047e+00 1.073978659135e+00 1.072617941188e+00 1.071852624766e+00 1.072279015627e+00 1.073896037446e+00 1.076107396900e+00 1.077940226033e+00 1.078439043325e+00 1.077052852677e+00 1.073824602777e+00 1.069369736742e+00 1.064644091914e+00 1.060538335569e+00 1.057493792802e+00 1.055324037281e+00 1.053269268426e+00 1.050283828853e+00 1.045462979229e+00 1.038400794140e+00 1.029329834934e+00 1.019062733265e+00 1.008699037048e+00 9.991821090411e-01 9.909428586652e-01 9.837624678788e-01 9.768907772772e-01 9.693981604179e-01 9.606422012780e-01 9.505991305892e-01 9.399527454507e-01 9.299428863383e-01 9.219549176001e-01 9.169985706669e-01 9.153648677291e-01 9.165477391334e-01 9.194876506961e-01 9.230615195297e-01 9.265625571146e-01 9.299560582781e-01 9.338646189176e-01 9.392776287795e-01 9.470552020006e-01 9.574835554781e-01 9.700941906730e-01 9.837663353421e-01 9.971106289130e-01 1.008976504025e+00 1.018822744353e+00 1.026844848135e+00 1.033862705804e+00 1.040945330892e+00 1.048911626153e+00 1.057971708377e+00 1.067611037892e+00 1.076759808964e+00 1.084264940073e+00 1.089455040231e+00 1.092628119637e+00 1.095307419921e+00 1.099610613072e+00 1.066332816276e+00 1.037393217383e+00 9.905362634012e-01 9.437615636638e-01 9.251092009084e-01 9.486046605871e-01 1.001775282355e+00 1.056096916046e+00 1.085566578777e+00 1.077351475273e+00 1.034677381381e+00 9.759028522844e-01 9.291349820456e-01 9.189795315988e-01 9.496670948644e-01 1.002060197314e+00 1.048781149653e+00 1.069296360668e+00 1.056255983889e+00 1.016066965410e+00 9.663916696929e-01 9.298047630176e-01 9.224863645968e-01 9.439021804653e-01 9.779371615216e-01 1.004552143628e+00 1.010373471318e+00 9.933368545782e-01 9.626552004211e-01 9.347873613054e-01 9.251083768191e-01 9.378030896668e-01 9.623255066565e-01 9.800903112849e-01 9.748202677118e-01 9.399347793190e-01 8.821782930238e-01 8.222141419238e-01 7.887990914841e-01 8.017880222616e-01 8.542959368272e-01 9.176448336912e-01 9.613483317453e-01 9.659260854691e-01 9.271207304726e-01 8.568228174949e-01 7.822665944041e-01 7.384549498929e-01 7.466264426717e-01 7.943734131168e-01 8.475078969186e-01 8.760289930401e-01 8.667735947032e-01 8.260479098809e-01 7.781905135095e-01 7.566797908133e-01 7.816311776246e-01 8.405168004167e-01 8.991665114204e-01 9.257215965919e-01 9.036873935063e-01 8.364918235748e-01 7.504360064445e-01 6.936139535699e-01 7.112955876227e-01 7.992873834506e-01 9.088909451309e-01 9.919725813928e-01 1.020077263309e+00 9.857482078519e-01 9.020772931046e-01 8.031698746647e-01 7.394404771538e-01 7.499389668128e-01 8.234536991147e-01 9.120854154475e-01 9.734929659685e-01 9.869609083894e-01 9.534513143767e-01 8.930431079432e-01 8.394157814251e-01 8.246970720724e-01 8.560219225944e-01 9.099388431016e-01 9.532863904858e-01 9.632180598560e-01 9.345196927484e-01 8.804117352626e-01 8.296745985759e-01 8.150415453396e-01 8.506262867108e-01 9.193589219749e-01 9.883136604941e-01 1.029267683681e+00 1.027515987676e+00 9.835433899152e-01 9.128733043332e-01 8.446016749785e-01 8.133117526398e-01 8.388482186276e-01 9.096248968761e-01 9.936059188737e-01 1.059779173167e+00 1.088167341139e+00 1.071610574506e+00 1.015728708837e+00 9.391796986559e-01 8.723154718146e-01 8.480257029370e-01 8.807901477965e-01 9.534994783465e-01 1.031701163601e+00 1.084218007419e+00 1.092543851876e+00 1.053089640361e+00 9.779334212454e-01 8.946744824540e-01 8.407411990426e-01 8.436498774994e-01 8.970181605221e-01 9.661028463960e-01 1.014420223051e+00 1.019642624782e+00 9.773398477346e-01 9.010888827107e-01 8.221191046049e-01
 2.334162389823e+00 2.335944002815e+00 2.337647370860e+00 2.338994118042e+00 2.339882344507e+00 2.340488345982e+00 2.341199272775e+00 2.342341143880e+00 2.343940017314e+00 2.345734272921e+00 2.347374936889e+00 2.348622488759e+00 2.349451899475e+00 2.350086319198e+00 2.350884135109e+00 2.352111611151e+00 2.353744385780e+00 2.355499896147e+00 2.357053673722e+00 2.358226780597e+00 2.359050472261e+00 2.359737531986e+00 2.360590215524e+00 2.361836674898e+00 2.363455059992e+00 2.365175798904e+00 2.366666920335e+00 2.367758231457e+00 2.368517609441e+00 2.369189010358e+00 2.370061905395e+00 2.371313210628e+00 2.372896065111e+00 2.374554127155e+00 2.375978130696e+00 2.376990112538e+00 2.377641246014e+00 2.378189289953e+00 2.378976140063e+00 2.380226963331e+00 2.381871038455e+00 2.383547230011e+00 2.384853477713e+00 2.385629589788e+00 2.386068169468e+00 2.386573029744e+00 2.387501935520e+00 2.388938190811e+00 2.390645945279e+00 2.392222213969e+00 2.393356850714e+00 2.394028657994e+00 2.394498614244e+00 2.395143055166e+00 2.396234754947e+00 2.397791473771e+00 2.399542447586e+00 2.401078956607e+00 2.402125498420e+00 2.402727562201e+00 2.403223643482e+00 2.404011222195e+00 2.405291553471e+00 2.406951735498e+00 2.408642326353e+00 2.410006578148e+00 2.410913240154e+00 2.411512324962e+00 2.412113468788e+00 2.412988966561e+00 2.414251964489e+00 2.415806526631e+00 2.417392174852e+00 2.418712577147e+00 2.419606481960e+00 2.420159204903e+00 2.420663515184e+00 2.421478004240e+00 2.422794096784e+00 2.424489973439e+00 2.426166867457e+00 2.427414586811e+00 2.428107777818e+00 2.428499823236e+00 2.429049461289e+00 2.430115800060e+00 2.431705620320e+00 2.433469509846e+00 2.434955675949e+00 2.435924478516e+00 2.436490068210e+00 2.437008670842e+00 2.437820996908e+00 2.439054572240e+00 2.440574077191e+00 2.442094096814e+00 2.443367619207e+00 2.444313520690e+00 2.445016809712e+00 2.445660086866e+00 2.446449030170e+00 2.447524237106e+00 2.448891469498e+00 2.450397250519e+00 2.451787663207e+00 2.452836453309e+00 2.453488523746e+00 2.453938637350e+00 2.454546937102e+00 2.455621662144e+00 2.457178505863e+00 2.458901013609e+00 2.460329505626e+00 2.461161668226e+00 2.461487216570e+00 2.461753373685e+00 2.462476968036e+00 2.463875310665e+00 2.465700013821e+00 2.467405740618e+00 2.468519524772e+00 2.468963354594e+00 2.469113442207e+00 2.469550272636e+00 2.470647841936e+00 2.472328562913e+00 2.474125801583e+00 2.475509359777e+00 2.476235678015e+00 2.476504093257e+00 2.476811051826e+00 2.477601028642e+00 2.478978302588e+00 2.480660787048e+00 2.482186720463e+00 2.483222068942e+00 2.483768486468e+00 2.484140981276e+00 2.484741070940e+00 2.485788910157e+00 2.487205624433e+00 2.488692617732e+00 2.489930019747e+00 2.490780217009e+00 2.491358514631e+00 2.491932055950e+00 2.492740416948e+00 2.493856548487e+00 2.495162684545e+00 2.496434026801e+00 2.497489507189e+00 2.498302169107e+00 2.498990460772e+00 2.499728200474e+00 2.500637166756e+00 2.501721195396e+00 2.502878495474e+00 2.503980761288e+00 2.504951292768e+00 2.505798250744e+00 2.506591091332e+00 2.507413003789e+00 2.508317799297e+00 2.509304177748e+00 2.510323196640e+00 2.511323518210e+00 2.512264875716e+00 2.513141934954e+00 2.513977605041e+00 2.514806768567e+00 2.515667565955e+00 2.516571506238e+00 2.517513399694e+00 2.518464812335e+00 2.519385663119e+00 2.520260081104e+00 2.521092052522e+00 2.521917994230e+00 2.522769469292e+00 2.523662194383e+00 2.524581054530e+00 2.525494209593e+00 2.526381780375e+00 2.527244520983e+00 2.528100696719e+00 2.528966222950e+00 2.529845123418e+00 2.530728002879e+00 2.531603581413e+00 2.532470288833e+00 2.533335499753e+00 2.534204429365e+00 2.535073834784e+00 2.535937615087e+00 2.536786593376e+00 2.537624104255e+00 2.538458551335e+00 2.539297946823e+00 2.540141880890e+00 2.540984567585e+00 2.541817015466e+00 2.542637975971e+00 2.543451662535e+00 2.544265574218e+00 2.545082142356e+00 2.545899428906e+00 2.546712711253e+00 2.547518360711e+00 2.548316453805e+00 2.549116053995e+00 2.549917200245e+00 2.550719244758e+00 2.551518856880e+00 2.552311799436e+00 2.553097616101e+00 2.553882228193e+00 2.554671471911e+00 2.555463282249e+00 2.556249980096e+00 2.557030323662e+00 2.557801884631e+00 2.558570987931e+00 2.559343037198e+00 2.560115562436e+00 2.560880282087e+00 2.561636102072e+00 2.562385686105e+00 2.563131718806e+00 2.563879447960e+00 2.564627198014e+00 2.565366612945e+00 2.566098404088e+00 2.566827431591e+00 2.567559539103e+00 2.568292894750e+00 2.569023288006e+00 2.569747974397e+00 2.570465206676e+00 2.571184360543e+00 2.571905040272e+00 2.572621941036e+00 2.573333150386e+00 2.574034963631e+00 2.574733951434e+00 2.575431771997e+00 2.576128966409e+00 2.576818408146e+00 2.577501171737e+00 2.578181904141e+00 2.578862216275e+00 2.579541932050e+00 2.580220419112e+00 2.580890125199e+00 2.581556579193e+00 2.582223357136e+00 2.582891964989e+00 2.583556111435e+00 2.584211036485e+00 2.584860216454e+00 2.585505559669e+00 2.586150420701e+00 2.586794575198e+00 2.587432156993e+00 2.588062473418e+00 2.588688277971e+00 2.589314227870e+00 2.589936742843e+00 2.590556535103e+00 2.591172868304e+00 2.591785063794e+00 2.592394422531e+00 2.593001114018e+00 2.593600847624e+00 2.594198668814e+00 2.594792767040e+00 2.595384103515e+00 2.595972048501e+00 2.596553401610e+00 2.597131100464e+00 2.597706191672e+00 2.598279705091e+00 2.598850894649e+00 2.599417972078e+00 2.599981142015e+00 2.600537828921e+00 2.601091772237e+00 2.601643180332e+00 2.602189560154e+00 2.602732224599e+00 2.603272341546e+00 2.603808860468e+00 2.604341408296e+00 2.604869162888e+00 2.605391047702e+00 2.605909666218e+00 2.606428131889e+00 2.606940811591e+00 2.607451201754e+00 2.607958632076e+00 2.608459453553e+00 2.608955455574e+00 2.609449169161e+00 2.609940432894e+00 2.610426538483e+00 2.610912308346e+00 2.611391973267e+00 2.611866634722e+00 2.612336728858e+00 2.612803743602e+00 2.613267609323e+00 2.613728052931e+00 2.614184873026e+00 2.614637681094e+00 2.615084065802e+00 2.615527500875e+00 2.615966929075e+00 2.616402741294e+00 2.616835668791e+00 2.617263964751e+00 2.617687485227e+00 2.618108165828e+00 2.618522506899e+00 2.618933140159e+00 2.619339792637e+00 2.619745629311e+00 2.620146266424e+00 2.620541697058e+00 2.620930818678e+00 2.621317638415e+00 2.621698414120e+00 2.622074677085e+00 2.622450098807e+00 2.622821667136e+00 2.623187001048e+00 2.623546676323e+00 2.623900409321e+00 2.624250280423e+00 2.624598592562e+00 2.624943100856e+00 2.625282838882e+00 2.625616064990e+00 2.625943184266e+00 2.626266649989e+00 2.626588154231e+00 2.626905909214e+00 2.627221851986e+00 2.627530342769e+00 2.627832900619e+00 2.628132748708e+00 2.628428272676e+00 2.628721526034e+00 2.629012345895e+00 2.629295947863e+00 2.629574856429e+00 2.629848458551e+00 2.630119681279e+00 2.630388143356e+00 2.630651318739e+00 2.630908850486e+00 2.631159696290e+00 2.631405453806e+00 2.631649375532e+00 2.631889123996e+00 2.632123584101e+00 2.632351811244e+00 2.632573739633e+00 2.632790928451e+00 2.633006148139e+00 2.633217658615e+00 2.633423999605e+00 2.633624845391e+00 2.633819490925e+00 2.634010230084e+00 2.634196906669e+00 2.634381154397e+00 2.634561029538e+00 2.634734538624e+00 2.634903215973e+00 2.635067661437e+00 2.635225749511e+00 2.635382851206e+00 2.635534234703e+00 2.635679734522e+00 2.635820434602e+00 2.635955276383e+00 2.636086590669e+00 2.636212133294e+00 2.636334378358e+00 2.636449940117e+00 2.636560793293e+00 2.636666784937e+00 2.636769281827e+00 2.636864933957e+00 2.636957133801e+00 2.637044037895e+00 2.637125562725e+00 2.637203014495e+00 2.637275463411e+00 2.637342986496e+00 2.637404175971e+00 2.637461864832e+00 2.637513143792e+00 2.637560658802e+00 2.637601657077e+00 2.637636193346e+00 2.637668348742e+00 2.637695328508e+00 2.637717445781e+00 2.637733819359e+00 2.637743011628e+00 2.637749244175e+00 2.637749317327e+00 2.637746318691e+00 2.637736522000e+00 2.637722687301e+00 2.637702906420e+00 2.637678432397e+00 2.637647431247e+00 2.637611882853e+00 2.637572320987e+00 2.637526603775e+00 2.637474590341e+00 2.637418316867e+00 2.637354813540e+00 2.637287010285e+00 2.637214073618e+00 2.637136730970e+00 2.637052222938e+00 2.636962883630e+00 2.636867154298e+00 2.636765826554e+00 2.636660771664e+00 2.636549485621e+00 2.636432764161e+00 2.636310012108e+00 2.636181681430e+00 2.636049044415e+00 2.635909812640e+00 2.635765279196e+00 2.635615980119e+00 2.635459113037e+00 2.635298313541e+00 2.635131076054e+00 2.634958342326e+00 2.634779845965e+00 2.634595181779e+00 2.634406030827e+00 2.634209910227e+00 2.634009205919e+00 2.633800771902e+00 2.633587870219e+00 2.633369598613e+00 2.633144969468e+00 2.632914712652e+00 2.632678165816e+00 2.632435672375e+00 2.632187829150e+00 2.631933045130e+00 2.631674200546e+00 2.631408221948e+00 2.631135974240e+00 2.630859066232e+00 2.630576029748e+00 2.630285491111e+00 2.629989692109e+00 2.629687784101e+00 2.629379546437e+00 2.629065305344e+00 2.628745379171e+00 2.628418227668e+00 2.628085558507e+00 2.627746712574e+00 2.627401607425e+00 2.627050505438e+00 2.626691543229e+00 2.626327832580e+00 2.625957092126e+00 2.625579251314e+00 2.625196857384e+00 2.624806730782e+00 2.624411070333e+00 2.624007428298e+00 2.623598007125e+00 2.623183704279e+00 2.622761317571e+00 2.622332076863e+00 2.621896638793e+00 2.621454601383e+00 2.621006283556e+00 2.620550920752e+00 2.620088306943e+00 2.619619858347e+00 2.619144416256e+00 2.618660406878e+00 2.618171999928e+00 2.617675649824e+00 2.617172593625e+00 2.616663219728e+00 2.616145183191e+00 2.615620265427e+00 2.615090191821e+00 2.614551768227e+00 2.614005550840e+00 2.613452133566e+00 2.612892474026e+00 2.612325599723e+00 2.611750560078e+00 2.611168727076e+00 2.610579032555e+00 2.609981779045e+00 2.609378719535e+00 2.608766564401e+00 2.608147823410e+00 2.607521542828e+00 2.606886845586e+00 2.606244151355e+00 2.605594884257e+00 2.604938716430e+00 2.604272489872e+00 2.603599260063e+00 2.602918453217e+00 2.602229502663e+00 2.601532258620e+00 2.600828266715e+00 2.600115070266e+00 2.599393738148e+00 2.598665098471e+00 2.597927058499e+00 2.597182125718e+00 2.596428094694e+00 2.595664520630e+00 2.594893677159e+00 2.594114984919e+00 2.593327542029e+00 2.592531392146e+00 2.591725321327e+00 2.590911227588e+00 2.590088942949e+00 2.589256704544e+00 2.588416423637e+00 2.587567845202e+00 2.586709535235e+00 2.585841301518e+00 2.584964943650e+00 2.584078941542e+00 2.583185075897e+00 2.582280365884e+00 2.581367274297e+00 2.580444427379e+00 2.579511597896e+00 2.578569437601e+00 2.577617104009e+00 2.576657215483e+00 2.575686742593e+00 2.574704721753e+00 2.573714914738e+00 2.572713135454e+00 2.571702190738e+00 2.570681906241e+00 2.569650338856e+00 2.568608501407e+00 2.567557520473e+00 2.566495700581e+00 2.565423461518e+00 2.564339972294e+00 2.563244964278e+00 2.562141317558e+00 2.561025670660e+00 2.559899193035e+00 2.558762859472e+00 2.557615615155e+00 2.556456114002e+00 2.555285550490e+00 2.554103828715e+00 2.552911888958e+00 2.551708109999e+00 2.550492486723e+00 2.549264499388e+00 2.548026236855e+00 2.546775077974e+00 2.545511901765e+00 2.544236748349e+00 2.542950964471e+00 2.541652164994e+00 2.540340746680e+00 2.539017961162e+00 2.537682535204e+00 2.536333996054e+00 2.534972824848e+00 2.533599269437e+00 2.532212642757e+00 2.530813595974e+00 2.529402937336e+00 2.527977434967e+00 2.526539375490e+00 2.525087360895e+00 2.523622328570e+00 2.522143522737e+00 2.520652456301e+00 2.519146886945e+00 2.517626080477e+00 2.516093765039e+00 2.514545140823e+00 2.512983586556e+00 2.511408170923e+00 2.509817556430e+00 2.508213207041e+00 2.506593097192e+00 2.504959471957e+00 2.503310935286e+00 2.501646864748e+00 2.499968696242e+00 2.498274982857e+00 2.496565436587e+00 2.494841438895e+00 2.493101098107e+00 2.491345383011e+00 2.489573992367e+00 2.487786865712e+00 2.485983480336e+00 2.484163762663e+00 2.482328907495e+00 2.480476517589e+00 2.478607227201e+00 2.476722246106e+00 2.474820105433e+00 2.472901089370e+00 2.470965006459e+00 2.469011227558e+00 2.467040683531e+00 2.465052202116e+00 2.463047250935e+00 2.461023776547e+00 2.458982064636e+00 2.456922661202e+00 2.454845155114e+00 2.452750676640e+00 2.450634747942e+00 2.448502534672e+00 2.446351342982e+00 2.444180020220e+00 2.441991001202e+00 2.439782122689e+00 2.437553352397e+00 2.435306736332e+00 2.433039756296e+00 2.430753424960e+00 2.428445811037e+00 2.426119223324e+00 2.423771613529e+00 2.421403868249e+00 2.419015917224e+00 2.416607055574e+00 2.414177258602e+00 2.411726624388e+00 2.409255235121e+00 2.406762464559e+00 2.404247034326e+00 2.401711011320e+00 2.399153675249e+00 2.396573649340e+00 2.393972118203e+00 2.391347921668e+00 2.388699822334e+00 2.386031140301e+00 2.383339553005e+00 2.380624695775e+00 2.377885914387e+00 2.375123890402e+00 2.372339279708e+00 2.369530724594e+00 2.366699941250e+00 2.363843227999e+00 2.360962251854e+00 2.358059249076e+00 2.355130287473e+00 2.352177278030e+00 2.349200111046e+00 2.346198475695e+00 2.343170186155e+00 2.340117659752e+00 2.337040156590e+00 2.333937033863e+00 2.330807406116e+00 2.327652687995e+00 2.324471294302e+00 2.321264956378e+00 2.318031564570e+00 2.314771888569e+00 2.311484820329e+00 2.308171866925e+00 2.304831651672e+00 2.301465261664e+00 2.298070620281e+00 2.294649474208e+00 2.291200963014e+00 2.287723126943e+00 2.284219285082e+00 2.280686602062e+00 2.277126330208e+00 2.273537125549e+00 2.269920499280e+00 2.266276071851e+00 2.262599719081e+00 2.258897466827e+00 2.255166070923e+00 2.251405400750e+00 2.247615078995e+00 2.243795054447e+00 2.239946172100e+00 2.236065597678e+00 2.232158769445e+00 2.228221715241e+00 2.224252138750e+00 2.220254028894e+00 2.216225599414e+00 2.212167404626e+00 2.208078368175e+00 2.203958003858e+00 2.199807500166e+00 2.195625742149e+00 2.191414677626e+00 2.187171349522e+00 2.182897649211e+00 2.178593089156e+00 2.174255617329e+00 2.169888383033e+00 2.165489328383e+00 2.161059476911e+00 2.156597096083e+00 2.152103271468e+00 2.147577910886e+00 2.143020121773e+00 2.138431825094e+00 2.133809624751e+00 2.129157305748e+00 2.124472883029e+00 2.119755616753e+00 2.115007333685e+00 2.110225982388e+00 2.105414129708e+00 2.100568313973e+00 2.095690737497e+00 2.090781549276e+00 2.085838955545e+00 2.080865058439e+00 2.075858172705e+00 2.070820826429e+00 2.065748946430e+00 2.060646139764e+00 2.055510714964e+00 2.050344164603e+00 2.045145533188e+00 2.039913357052e+00 2.034651455124e+00 2.029354739276e+00 2.024029719331e+00 2.018670331647e+00 2.013280042684e+00 2.007857952545e+00 2.002403984168e+00 1.996920406723e+00 1.991402542674e+00 1.985855106780e+00 1.980275901028e+00 1.974666731281e+00 1.969027205891e+00 1.963354774758e+00 1.957655179634e+00 1.951922610285e+00 1.946161957665e+00 1.940370169151e+00 1.934549318260e+00 1.928700132026e+00 1.922818979054e+00 1.916911533186e+00 1.910972747158e+00 1.905007582706e+00 1.899013537572e+00 1.892989979453e+00 1.886941658149e+00 1.880863781059e+00 1.874761586692e+00 1.868628084992e+00 1.862472503247e+00 1.856289642036e+00 1.850081939075e+00 1.843849078277e+00 1.837589846482e+00 1.831308685105e+00 1.824999930947e+00 1.818671520314e+00 1.812317868638e+00 1.805941947504e+00 1.799544795783e+00 1.793124517054e+00 1.786685443771e+00 1.780222974720e+00 1.773744314877e+00 1.767242760823e+00 1.760724080765e+00 1.754188323546e+00 1.747632449168e+00 1.741063974363e+00 1.734473659229e+00 1.727872689672e+00 1.721253694490e+00 1.714621829290e+00 1.707977440022e+00 1.701317365897e+00 1.694650578479e+00 1.687966496441e+00 1.681277765027e+00 1.674576423704e+00 1.667867034491e+00 1.661152441039e+00 1.654425448666e+00 1.647701462845e+00 1.640962829859e+00 1.634228755335e+00 1.627485884897e+00 1.620743257491e+00 1.614001010012e+00 1.607253632031e+00 1.600515749271e+00 1.593771100238e+00 1.587038813193e+00 1.580304375769e+00 1.573577942097e+00 1.566860578729e+00 1.560145854907e+00 1.553450198982e+00 1.546753590891e+00 1.540079985886e+00 1.533411524944e+00 1.526761786516e+00 1.520128577074e+00 1.513507021858e+00 1.506914659203e+00 1.500329864559e+00 1.493778667083e+00 1.487241292665e+00 1.480734559313e+00 1.474253854314e+00 1.467794756271e+00 1.461375985996e+00 1.454974832883e+00 1.448620798730e+00 1.442288729599e+00 1.436000244129e+00 1.429748889276e+00 1.423530469987e+00 1.417364282932e+00 1.411226389594e+00 1.405149244064e+00 1.399104416397e+00 1.393117035768e+00 1.387176869944e+00 1.381285067124e+00 1.375457499071e+00 1.369669899437e+00 1.363958645251e+00 1.358289451279e+00 1.352693989305e+00 1.347156081846e+00 1.341682051210e+00 1.336284636853e+00 1.330940673805e+00 1.325686615873e+00 1.320487475824e+00 1.315377095100e+00 1.310336916089e+00 1.305374796050e+00 1.300502751865e+00 1.295697728090e+00 1.290997016276e+00 1.286363060505e+00 1.281833954158e+00 1.277384874614e+00 1.273031625146e+00 1.268778583895e+00 1.264607375932e+00 1.260553128551e+00 1.256577206035e+00 1.252720993196e+00 1.248954722086e+00 1.245298255889e+00 1.241752895060e+00 1.238302582267e+00 1.234979648471e+00 1.231746835834e+00 1.228644450826e+00 1.225644593619e+00 1.222764638648e+00 1.220003795135e+00 1.217349202771e+00 1.214831209002e+00 1.212412407966e+00 1.210134261500e+00 1.207962554137e+00 1.205920648812e+00 1.204003684683e+00 1.202200309278e+00 1.200539537924e+00 1.198982918808e+00 1.197572077125e+00 1.196272201626e+00 1.195106926103e+00 1.194069684454e+00 1.193149846076e+00 1.192371816365e+00 1.191702604998e+00 1.191179472080e+00 1.190765495551e+00 1.190487912787e+00 1.190335772243e+00 1.190300954314e+00 1.190404180736e+00 1.190613930023e+00 1.190965523593e+00 1.191423668632e+00 1.192013020858e+00 1.192720232415e+00 1.193541000838e+00 1.194491814126e+00 1.195543629075e+00 1.196726449105e+00 1.198010370389e+00 1.199413668977e+00 1.200925284903e+00 1.202542368516e+00 1.204274084374e+00 1.206099841530e+00 1.208041053072e+00 1.210071566735e+00 1.212208665359e+00 1.214440445139e+00 1.216763830624e+00 1.219186663542e+00 1.221689796874e+00 1.224290697752e+00 1.226966086786e+00 1.229732410802e+00 1.232575106970e+00 1.235494015172e+00 1.238491355357e+00 1.241554098981e+00 1.244694390122e+00 1.247892773546e+00 1.251161356855e+00 1.254486843304e+00 1.257871831549e+00 1.261312519483e+00 1.264802394400e+00 1.268346764137e+00 1.271931401859e+00 1.275564584927e+00 1.279234356755e+00 1.282943791481e+00 1.286685218888e+00 1.290459835025e+00 1.294262524527e+00 1.298087686614e+00 1.301939231804e+00 1.305804846751e+00 1.309691750417e+00 1.313587536761e+00 1.317495478546e+00 1.321409091503e+00 1.325325976178e+00 1.329248109393e+00 1.333161875044e+00 1.337076800082e+00 1.340976324664e+00 1.344871874281e+00 1.348748859967e+00 1.352608797622e+00 1.356453018869e+00 1.360265975911e+00 1.364062836811e+00 1.367821017831e+00 1.371555968739e+00 1.375251326881e+00 1.378910102176e+00 1.382532983182e+00 1.386104348440e+00 1.389640691623e+00 1.393117721711e+00 1.396552097702e+00 1.399928437774e+00 1.403248171522e+00 1.406513969488e+00 1.409706309095e+00 1.412849453854e+00 1.415910431761e+00 1.418913420761e+00 1.421839275448e+00 1.424689480972e+00 1.427470815181e+00 1.430159229408e+00 1.432783140013e+00 1.435306920964e+00 1.437754999152e+00 1.440110429087e+00 1.442372721229e+00 1.444551863588e+00 1.446621113394e+00 1.448609299690e+00 1.450482783873e+00 1.452265781344e+00 1.453942164741e+00 1.455507166097e+00 1.456977199910e+00 1.458321747288e+00 1.459571788599e+00 1.460695393848e+00 1.461710801324e+00 1.462610928904e+00 1.463383817553e+00 1.464051054158e+00 1.464579646940e+00 1.464998698829e+00 1.465284285047e+00 1.465445350799e+00 1.465482278932e+00 1.465379481441e+00 1.465158529029e+00 1.464791375426e+00 1.464300232168e+00 1.463669563094e+00 1.462900404365e+00 1.461999482012e+00 1.460950209533e+00 1.459769818355e+00 1.458440451409e+00 1.456971691875e+00 1.455358966368e+00 1.453597333951e+00 1.451694651529e+00 1.449640173559e+00 1.447439324860e+00 1.445089029000e+00 1.442587332132e+00 1.439936117466e+00 1.437131795099e+00 1.434173544074e+00 1.431063948287e+00 1.427796032525e+00 1.424376969464e+00 1.420798824888e+00 1.417064984245e+00 1.413175809226e+00 1.409122518877e+00 1.404919216597e+00 1.400548345604e+00 1.396024312025e+00 1.391337377086e+00 1.386488188126e+00 1.381487282899e+00 1.376311051068e+00 1.370989948596e+00 1.365494794700e+00 1.359846273868e+00 1.354037221343e+00 1.348057585157e+00 1.341935445993e+00 1.335632391615e+00 1.329189445985e+00 1.322574410956e+00 1.315805934914e+00 1.308887402241e+00 1.301794639420e+00 1.294574470479e+00 1.287175415470e+00 1.279645645219e+00 1.271955360209e+00 1.264116413246e+00 1.256149497735e+00 1.248013657113e+00 1.239771233051e+00 1.231364783317e+00 1.222845454598e+00 1.214193868315e+00 1.205407096374e+00 1.196528297094e+00 1.187503517115e+00 1.178402945668e+00 1.169176238107e+00 1.159865616028e+00 1.150471819459e+00 1.140979400178e+00 1.131444140212e+00 1.121812918623e+00 1.112155967576e+00 1.102438075270e+00 1.092690896676e+00 1.082934227896e+00 1.073142889180e+00 1.063386225190e+00 1.053617274586e+00 1.043901452063e+00 1.034221908003e+00 1.024600183616e+00 1.015074089335e+00 1.005621108007e+00 9.963057768785e-01 9.871038057804e-01 9.780664190994e-01 9.691981858308e-01 9.605167437070e-01 9.520629600179e-01 9.438293956825e-01 9.358685255636e-01 9.281761448390e-01 9.207911281479e-01 9.137308154632e-01 9.070137318512e-01 9.006704140421e-01 8.947094596453e-01 8.891659742169e-01 8.840479556702e-01 8.793812821810e-01 8.751800336743e-01 8.714631095973e-01 8.682407080451e-01 8.655312185309e-01 8.633422723526e-01 8.616799614597e-01 8.605603332257e-01 8.599710418627e-01 8.599364215372e-01 8.604308269081e-01 8.614718403442e-01 8.630448206369e-01 8.651337710794e-01 8.677502782753e-01 8.708501164324e-01 8.744525449290e-01 8.785118122256e-01 8.830238295686e-01 8.879701542527e-01 8.933100181925e-01 8.990493087889e-01 9.051301101044e-01 9.115554901705e-01 9.182827920441e-01 9.252837641622e-01 9.325486517559e-01 9.400230439882e-01 9.477088214880e-01 9.555550809822e-01 9.635472787300e-01 9.716608102041e-01 9.798562705371e-01 9.881293744638e-01 9.964358798414e-01 1.004767058431e+00 1.013095305816e+00 1.021397403810e+00 1.029661022881e+00 1.037859271394e+00 1.045980966437e+00 1.054008744384e+00 1.061927145231e+00 1.069725397334e+00 1.077388358149e+00 1.084908686275e+00 1.092275509636e+00 1.099484103448e+00 1.106523435836e+00 1.113393592261e+00 1.120087864459e+00 1.126603656142e+00 1.132942359911e+00 1.139096114375e+00 1.145076274985e+00 1.150873251394e+00 1.156495147160e+00 1.161947068568e+00 1.167219997753e+00 1.172335778499e+00 1.177281772976e+00 1.182073323461e+00 1.186712471643e+00 1.191197551099e+00 1.195544916048e+00 1.199747256713e+00 1.203817855241e+00 1.207755799516e+00 1.211565773036e+00 1.215253307413e+00 1.218818106150e+00 1.222265561414e+00 1.225595681031e+00 1.228816498318e+00 1.231917695659e+00 1.234915963175e+00 1.237799345696e+00 1.240576820095e+00 1.243251308314e+00 1.245812610290e+00 1.248284249632e+00 1.250641895132e+00 1.252912171515e+00 1.255085774065e+00 1.257165811109e+00 1.259172788999e+00 1.261088452826e+00 1.262948879342e+00 1.264737424341e+00 1.266481540622e+00 1.268185695657e+00 1.269857204941e+00 1.271526043925e+00 1.273180684100e+00 1.274865645388e+00 1.276570353809e+00 1.278326185711e+00 1.280144279639e+00 1.282032687285e+00 1.284021650028e+00 1.286098882955e+00 1.288302234671e+00 1.290615290161e+00 1.293061762219e+00 1.295635025064e+00 1.298332804893e+00 1.301164224008e+00 1.304097493348e+00 1.307149474044e+00 1.310275156718e+00 1.313477091375e+00 1.316718872355e+00 1.319970481384e+00 1.323219360801e+00 1.326401092174e+00 1.329514386010e+00 1.332489629849e+00 1.335309960790e+00 1.337928652675e+00 1.340297102457e+00 1.342401506531e+00 1.344172416396e+00 1.345611070348e+00 1.346660842640e+00 1.347305579095e+00 1.347525052584e+00 1.347287560573e+00 1.346598423665e+00 1.345425352712e+00 1.343787231738e+00 1.341662132335e+00 1.339065221201e+00 1.336004579846e+00 1.332476157743e+00 1.328512199664e+00 1.324106323494e+00 1.319290029819e+00 1.314065330495e+00 1.308453228866e+00 1.302466856218e+00 1.296110596804e+00 1.289404689824e+00 1.282340349261e+00 1.274940827652e+00 1.267188078855e+00 1.259098724936e+00 1.250664384099e+00 1.241879175829e+00 1.232760772194e+00 1.223285198482e+00 1.213486042008e+00 1.203355547114e+00 1.192915341515e+00 1.182197417238e+00 1.171222051959e+00 1.160047556643e+00 1.148710078567e+00 1.137290708415e+00 1.125845985030e+00 1.114465811015e+00 1.103240598501e+00 1.092255935196e+00 1.081624699108e+00 1.071427725841e+00 1.061781378181e+00 1.052762792603e+00 1.044462986665e+00 1.036956939356e+00 1.030293604638e+00 1.024531971865e+00 1.019680221608e+00 1.015763085567e+00 1.012759954965e+00 1.010649105304e+00 1.009394229054e+00 1.008930547896e+00 1.009212342141e+00 1.010151365231e+00 1.011688978062e+00 1.013741518823e+00 1.016236745206e+00 1.019108417159e+00 1.022282724649e+00 1.025710998277e+00 1.029322893662e+00 1.031513561443e+00 1.032553105383e+00 1.033240787594e+00 1.034555243938e+00 1.037226996541e+00 1.041426146587e+00 1.046704048820e+00 1.052161827777e+00 1.056805353339e+00 1.059961873066e+00 1.061528205195e+00 1.061989706834e+00 1.062238623339e+00 1.063207712644e+00 1.065458315674e+00 1.068948019483e+00 1.073047029391e+00 1.076765197721e+00 1.079143934214e+00 1.079639986363e+00 1.078304331444e+00 1.075747880174e+00 1.072905091803e+00 1.070627613363e+00 1.069312417113e+00 1.068735251046e+00 1.068116464507e+00 1.066410890713e+00 1.062726108155e+00 1.056675929919e+00 1.048508002859e+00 1.039032960842e+00 1.029339639934e+00 1.020349257444e+00 1.012480371329e+00 1.005511430122e+00 9.987045299028e-01 9.911499474991e-01 9.822332599492e-01 9.719451471202e-01 9.609721978125e-01 9.505507366666e-01 9.420551559647e-01 9.364930607672e-01 9.341602741224e-01 9.345743840435e-01 9.367022408162e-01 9.394449612179e-01 9.421065812451e-01 9.446526115711e-01 9.476967844104e-01 9.522147309945e-01 9.590613809697e-01 9.685262687908e-01 9.801535651478e-01 9.928389757692e-01 1.005208792771e+00 1.016125216468e+00 1.025050126777e+00 1.032198830486e+00 1.038412064771e+00 1.044805294722e+00 1.052267334005e+00 1.061096437724e+00 1.070881447684e+00 1.080660773811e+00 1.089363898691e+00 1.096365960402e+00 1.101923023934e+00 1.107420990046e+00 1.114727568209e+00 1.071021927444e+00 1.047445656720e+00 1.000956752749e+00 9.527503115798e-01 9.313483134261e-01 9.515875433168e-01 1.001876596790e+00 1.054193557751e+00 1.082736068062e+00 1.074851487265e+00 1.033956538563e+00 9.783332738715e-01 9.352324664440e-01 9.274454217250e-01 9.575703597130e-01 1.006388023098e+00 1.047683907443e+00 1.062432372537e+00 1.044742529180e+00 1.002318526901e+00 9.536345406254e-01 9.208989776105e-01 9.182304257588e-01 9.423721421745e-01 9.757755897003e-01 9.987823460225e-01 9.994441066696e-01 9.773923322382e-01 9.433707209178e-01 9.147282780627e-01 9.065241917377e-01 9.213987429194e-01 9.471656422431e-01 9.646545927712e-01 9.581432365312e-01 9.221948789849e-01 8.647578532970e-01 8.072326521950e-01 7.778525219512e-01 7.942869950069e-01 8.474996455035e-01 9.086402927474e-01 9.484887715411e-01 9.490711913918e-01 9.073859461727e-01 8.362429789926e-01 7.633777935903e-01 7.234142408495e-01 7.358210826796e-01 7.864117827829e-01 8.410175224682e-01 8.707823579253e-01 8.635357347807e-01 8.257627008644e-01 7.807033876428e-01 7.595220407881e-01 7.806860588798e-01 8.328667610221e-01 8.847021025664e-01 9.067339473050e-01 8.841806101563e-01 8.217343124605e-01 7.461225091215e-01 7.027778878799e-01 7.294156434841e-01 8.169958412838e-01 9.197913732785e-01 9.940594249880e-01 1.014144412990e+00 9.743191727488e-01 8.889789938581e-01 7.932967858110e-01 7.374868116652e-01 7.569459961599e-01 8.361257785433e-01 9.268865888443e-01 9.887132135883e-01 1.002351848685e+00 9.694567884189e-01 9.100316807400e-01 8.569299130775e-01 8.412629185829e-01 8.702969655619e-01 9.220006226968e-01 9.645042762182e-01 9.755110938027e-01 9.497735714131e-01 8.999055504888e-01 8.532608666096e-01 8.404933502861e-01 8.747170254662e-01 9.401263273095e-01 1.005581279959e+00 1.043713909360e+00 1.039858386333e+00 9.941996740537e-01 9.219448312525e-01 8.520941141947e-01 8.195144724670e-01 8.444696174799e-01 9.152711699304e-01 9.991494396502e-01 1.064270686973e+00 1.090167145171e+00 1.069733654677e+00 1.009348353643e+00 9.292405057224e-01 8.618655505168e-01 8.411576903568e-01 8.793522359220e-01 9.552767051418e-01 1.032266903789e+00 1.079351562318e+00 1.079692078414e+00 1.032319849655e+00 9.526977618765e-01 8.719954956655e-01 8.287904720385e-01 8.453382279419e-01 9.065759483325e-01 9.739686206917e-01 1.012725871533e+00 1.004482131041e+00 9.497335788533e-01 8.678150748228e-01 7.950921880733e-01
 2.358417855869e+00 2.360235421187e+00 2.361977477458e+00 2.363359798412e+00 2.364278335731e+00 2.364914734341e+00 2.365654347958e+00 2.366828134625e+00 2.368459497990e+00 2.370290653805e+00 2.371969177051e+00 2.373252498422e+00 2.374114216951e+00 2.374776276511e+00 2.375600404664e+00 2.376858761845e+00 2.378526388450e+00 2.380318605345e+00 2.381909613354e+00 2.383117910400e+00 2.383971960581e+00 2.384686073540e+00 2.385564110947e+00 2.386838606274e+00 2.388490753020e+00 2.390249136926e+00 2.391779133887e+00 2.392903679050e+00 2.393689125685e+00 2.394381762580e+00 2.395277670018e+00 2.396560710650e+00 2.398180286244e+00 2.399878534023e+00 2.401337949010e+00 2.402379404430e+00 2.403053308795e+00 2.403623178955e+00 2.404438062744e+00 2.405724418250e+00 2.407408384354e+00 2.409125782277e+00 2.410466773176e+00 2.411268477767e+00 2.411731779351e+00 2.412265467622e+00 2.413230372057e+00 2.414708579802e+00 2.416457875322e+00 2.418073008612e+00 2.419239504332e+00 2.419941525637e+00 2.420444965116e+00 2.421124684021e+00 2.422253922467e+00 2.423848021926e+00 2.425636000580e+00 2.427210587708e+00 2.428293958574e+00 2.428929397772e+00 2.429455974685e+00 2.430272429510e+00 2.431583545156e+00 2.433279962536e+00 2.435010426780e+00 2.436412649799e+00 2.437351999135e+00 2.437978938943e+00 2.438604816797e+00 2.439508076085e+00 2.440805934657e+00 2.442398941997e+00 2.444022797713e+00 2.445377677240e+00 2.446302605314e+00 2.446884538710e+00 2.447418382443e+00 2.448263653959e+00 2.449615573905e+00 2.451349129558e+00 2.453065604639e+00 2.454350114740e+00 2.455077788539e+00 2.455498071165e+00 2.456075154299e+00 2.457172321646e+00 2.458797769917e+00 2.460603300238e+00 2.462130472280e+00 2.463132688642e+00 2.463726270962e+00 2.464270151585e+00 2.465109949722e+00 2.466379904102e+00 2.467937220157e+00 2.469495859057e+00 2.470804022744e+00 2.471780568190e+00 2.472513447607e+00 2.473187648884e+00 2.474009903104e+00 2.475119741185e+00 2.476521772763e+00 2.478062415896e+00 2.479487682944e+00 2.480572180256e+00 2.481259211593e+00 2.481738371933e+00 2.482375484781e+00 2.483479897661e+00 2.485070898525e+00 2.486832895047e+00 2.488300251905e+00 2.489167539456e+00 2.489521570233e+00 2.489811764209e+00 2.490561402653e+00 2.491993099138e+00 2.493858202875e+00 2.495605393744e+00 2.496757128914e+00 2.497229505654e+00 2.497403284508e+00 2.497864056320e+00 2.498994071579e+00 2.500713471153e+00 2.502551560236e+00 2.503974819943e+00 2.504732910624e+00 2.505027263914e+00 2.505357701923e+00 2.506176510763e+00 2.507589034984e+00 2.509311606946e+00 2.510876389051e+00 2.511946033131e+00 2.512521173873e+00 2.512919732555e+00 2.513547476145e+00 2.514627466369e+00 2.516081380910e+00 2.517605840911e+00 2.518878028840e+00 2.519759944147e+00 2.520366526186e+00 2.520967632360e+00 2.521806098710e+00 2.522956047494e+00 2.524297824498e+00 2.525603691927e+00 2.526692176974e+00 2.527535222426e+00 2.528251924842e+00 2.529019802318e+00 2.529958652940e+00 2.531074185986e+00 2.532265202057e+00 2.533400731670e+00 2.534401942922e+00 2.535280578769e+00 2.536101985506e+00 2.536954351915e+00 2.537889029004e+00 2.538904994489e+00 2.539956729294e+00 2.540989184805e+00 2.541961220398e+00 2.542869708249e+00 2.543733274246e+00 2.544592592739e+00 2.545482134731e+00 2.546417536937e+00 2.547391479883e+00 2.548372436502e+00 2.549324395040e+00 2.550227012091e+00 2.551088861039e+00 2.551944627120e+00 2.552826069796e+00 2.553748640689e+00 2.554697123001e+00 2.555640071046e+00 2.556557723442e+00 2.557450523359e+00 2.558335663380e+00 2.559230599201e+00 2.560139016971e+00 2.561051832473e+00 2.561957220628e+00 2.562854068115e+00 2.563747574585e+00 2.564644215747e+00 2.565543143183e+00 2.566436405138e+00 2.567314844366e+00 2.568180951892e+00 2.569044591546e+00 2.569911772072e+00 2.570783421189e+00 2.571654897619e+00 2.572516358150e+00 2.573364976969e+00 2.574206933034e+00 2.575046747239e+00 2.575891515370e+00 2.576736968065e+00 2.577578108634e+00 2.578410252382e+00 2.579235833944e+00 2.580062200164e+00 2.580890026530e+00 2.581719178086e+00 2.582546703531e+00 2.583366669854e+00 2.584179087123e+00 2.584990905581e+00 2.585806325319e+00 2.586623634206e+00 2.587437524919e+00 2.588242982532e+00 2.589040811816e+00 2.589836163604e+00 2.590633857680e+00 2.591431834486e+00 2.592223161370e+00 2.593003738273e+00 2.593777385478e+00 2.594549456984e+00 2.595323119288e+00 2.596096487950e+00 2.596859046052e+00 2.597616065797e+00 2.598369527136e+00 2.599126419593e+00 2.599885368903e+00 2.600640628203e+00 2.601388272046e+00 2.602130298180e+00 2.602872172509e+00 2.603616747374e+00 2.604357538577e+00 2.605091822101e+00 2.605817527334e+00 2.606538653969e+00 2.607259815948e+00 2.607979416597e+00 2.608691161050e+00 2.609396219815e+00 2.610100484402e+00 2.610802960793e+00 2.611506451398e+00 2.612204860509e+00 2.612897042498e+00 2.613584619355e+00 2.614273738144e+00 2.614963788568e+00 2.615647952507e+00 2.616323847223e+00 2.616994042891e+00 2.617660125480e+00 2.618326624231e+00 2.618990403392e+00 2.619647779923e+00 2.620297684995e+00 2.620943526202e+00 2.621589299934e+00 2.622231076339e+00 2.622870391991e+00 2.623505031237e+00 2.624136737609e+00 2.624764462513e+00 2.625389002425e+00 2.626009388372e+00 2.626624153612e+00 2.627237117485e+00 2.627846471103e+00 2.628451458931e+00 2.629049344362e+00 2.629644294978e+00 2.630237080380e+00 2.630828619372e+00 2.631416835456e+00 2.631999621187e+00 2.632578232157e+00 2.633151207939e+00 2.633722515339e+00 2.634288774774e+00 2.634851221782e+00 2.635409893703e+00 2.635964493278e+00 2.636515241292e+00 2.637062201062e+00 2.637603839892e+00 2.638140922778e+00 2.638673757779e+00 2.639205312044e+00 2.639731510437e+00 2.640255842620e+00 2.640775980176e+00 2.641289400986e+00 2.641798328202e+00 2.642304172738e+00 2.642807471531e+00 2.643306359496e+00 2.643803373112e+00 2.644294484015e+00 2.644780788782e+00 2.645261983420e+00 2.645739590035e+00 2.646215626816e+00 2.646685388832e+00 2.647152755090e+00 2.647613816067e+00 2.648070109456e+00 2.648522768979e+00 2.648970813634e+00 2.649415198205e+00 2.649855960371e+00 2.650293771211e+00 2.650725887504e+00 2.651154196929e+00 2.651575450695e+00 2.651993181359e+00 2.652406149406e+00 2.652818588113e+00 2.653226734892e+00 2.653627573199e+00 2.654022919862e+00 2.654414631726e+00 2.654800669943e+00 2.655182923823e+00 2.655564353326e+00 2.655939709577e+00 2.656309352869e+00 2.656672435668e+00 2.657029192079e+00 2.657382767028e+00 2.657734707222e+00 2.658081095491e+00 2.658423000922e+00 2.658759647273e+00 2.659088296240e+00 2.659412875208e+00 2.659735977360e+00 2.660055181397e+00 2.660370648665e+00 2.660679703554e+00 2.660983440395e+00 2.661281786913e+00 2.661577638614e+00 2.661870916259e+00 2.662159691883e+00 2.662442392148e+00 2.662719290109e+00 2.662992013954e+00 2.663260313522e+00 2.663525047565e+00 2.663784251280e+00 2.664038351809e+00 2.664286877843e+00 2.664528066503e+00 2.664768009151e+00 2.665002205938e+00 2.665231555539e+00 2.665455044442e+00 2.665671475462e+00 2.665884127789e+00 2.666091475965e+00 2.666295435814e+00 2.666495593122e+00 2.666688842448e+00 2.666876293112e+00 2.667058355667e+00 2.667237575633e+00 2.667412144957e+00 2.667583009277e+00 2.667747197415e+00 2.667906978663e+00 2.668060774740e+00 2.668210140030e+00 2.668355485960e+00 2.668494246710e+00 2.668628921415e+00 2.668757611491e+00 2.668880273425e+00 2.668999392502e+00 2.669112004200e+00 2.669219056608e+00 2.669321995719e+00 2.669419653192e+00 2.669510823671e+00 2.669599051486e+00 2.669680118953e+00 2.669756753766e+00 2.669826333856e+00 2.669892813592e+00 2.669953018391e+00 2.670008230231e+00 2.670057693549e+00 2.670100565640e+00 2.670139381440e+00 2.670172612980e+00 2.670200303990e+00 2.670222992989e+00 2.670238711066e+00 2.670250787029e+00 2.670256105641e+00 2.670256571536e+00 2.670251606681e+00 2.670241178617e+00 2.670223904770e+00 2.670202495400e+00 2.670176187732e+00 2.670143781614e+00 2.670106167061e+00 2.670061183814e+00 2.670011119498e+00 2.669955274134e+00 2.669894344393e+00 2.669829274506e+00 2.669757378686e+00 2.669678471856e+00 2.669595172426e+00 2.669503668014e+00 2.669408796181e+00 2.669308283615e+00 2.669201557055e+00 2.669087168417e+00 2.668969502355e+00 2.668843304160e+00 2.668711749506e+00 2.668576630324e+00 2.668433684062e+00 2.668286110888e+00 2.668131213573e+00 2.667970816572e+00 2.667804185393e+00 2.667631322952e+00 2.667453610743e+00 2.667268746809e+00 2.667077873135e+00 2.666881728289e+00 2.666679274391e+00 2.666470341681e+00 2.666255565431e+00 2.666034509922e+00 2.665806547442e+00 2.665573714834e+00 2.665336170575e+00 2.665088562476e+00 2.664836718603e+00 2.664579435251e+00 2.664313295538e+00 2.664043624139e+00 2.663766659815e+00 2.663483667225e+00 2.663193384843e+00 2.662897461637e+00 2.662594670745e+00 2.662287379766e+00 2.661972337557e+00 2.661650579309e+00 2.661321590143e+00 2.660986805360e+00 2.660646510901e+00 2.660298803650e+00 2.659944276788e+00 2.659584696204e+00 2.659216683439e+00 2.658841494097e+00 2.658462028526e+00 2.658075071904e+00 2.657681008191e+00 2.657280014467e+00 2.656872199727e+00 2.656458337802e+00 2.656036817799e+00 2.655608820737e+00 2.655174848595e+00 2.654731725905e+00 2.654284975393e+00 2.653829099534e+00 2.653366044229e+00 2.652896690786e+00 2.652420989541e+00 2.651937386714e+00 2.651446404353e+00 2.650950136735e+00 2.650445369486e+00 2.649933125320e+00 2.649414687795e+00 2.648889131991e+00 2.648355895463e+00 2.647814335135e+00 2.647266791751e+00 2.646711906645e+00 2.646149329301e+00 2.645579748660e+00 2.645001286767e+00 2.644417141968e+00 2.643824940740e+00 2.643224647814e+00 2.642616617102e+00 2.642001392399e+00 2.641378615692e+00 2.640748852571e+00 2.640110693218e+00 2.639465267917e+00 2.638811733392e+00 2.638149871981e+00 2.637480725720e+00 2.636803395107e+00 2.636118395435e+00 2.635424643830e+00 2.634723211605e+00 2.634014706392e+00 2.633296375121e+00 2.632571782330e+00 2.631838371939e+00 2.631095745693e+00 2.630345551729e+00 2.629587788063e+00 2.628820690859e+00 2.628045871426e+00 2.627262877666e+00 2.626469364548e+00 2.625669768974e+00 2.624859159539e+00 2.624043139726e+00 2.623216696134e+00 2.622380893547e+00 2.621536996788e+00 2.620683181712e+00 2.619821220136e+00 2.618950359653e+00 2.618069928677e+00 2.617181743301e+00 2.616282525303e+00 2.615375160323e+00 2.614458340865e+00 2.613533676715e+00 2.612597007666e+00 2.611653272800e+00 2.610699051889e+00 2.609734731838e+00 2.608762479698e+00 2.607779940602e+00 2.606788334548e+00 2.605785408045e+00 2.604774015212e+00 2.603752314561e+00 2.602720844043e+00 2.601680109466e+00 2.600627147604e+00 2.599564724079e+00 2.598493255669e+00 2.597411259390e+00 2.596318878120e+00 2.595216853235e+00 2.594102356429e+00 2.592978937778e+00 2.591844673873e+00 2.590699098205e+00 2.589542596025e+00 2.588376154216e+00 2.587199195557e+00 2.586011005945e+00 2.584811291173e+00 2.583600656960e+00 2.582378836889e+00 2.581146626175e+00 2.579902832778e+00 2.578646572250e+00 2.577379641572e+00 2.576101683626e+00 2.574810780099e+00 2.573508903541e+00 2.572195041390e+00 2.570869382502e+00 2.569532738670e+00 2.568183106129e+00 2.566820864661e+00 2.565447111431e+00 2.564060828242e+00 2.562661810682e+00 2.561250682544e+00 2.559827573459e+00 2.558391125492e+00 2.556942187664e+00 2.555481588668e+00 2.554006989207e+00 2.552519361912e+00 2.551018504213e+00 2.549504201529e+00 2.547977159580e+00 2.546437706798e+00 2.544883568139e+00 2.543315410673e+00 2.541733786595e+00 2.540139492315e+00 2.538529933744e+00 2.536906545939e+00 2.535270688861e+00 2.533619876902e+00 2.531953400833e+00 2.530273814639e+00 2.528580300935e+00 2.526871462420e+00 2.525148520837e+00 2.523410228991e+00 2.521656177806e+00 2.519888264990e+00 2.518104721241e+00 2.516305812689e+00 2.514491721688e+00 2.512662044819e+00 2.510816687161e+00 2.508955562565e+00 2.507078475374e+00 2.505186122463e+00 2.503276744032e+00 2.501351472075e+00 2.499410845728e+00 2.497452555413e+00 2.495478660861e+00 2.493487228357e+00 2.491478926579e+00 2.489454753868e+00 2.487412562901e+00 2.485352627936e+00 2.483276583511e+00 2.481182706208e+00 2.479071016123e+00 2.476942116242e+00 2.474794813583e+00 2.472628974588e+00 2.470445718603e+00 2.468244177720e+00 2.466023915085e+00 2.463785088091e+00 2.461528011787e+00 2.459252216969e+00 2.456955802676e+00 2.454642378409e+00 2.452308630944e+00 2.449955115090e+00 2.447583440859e+00 2.445190211701e+00 2.442778426837e+00 2.440346945757e+00 2.437894585216e+00 2.435422934552e+00 2.432929201105e+00 2.430416155145e+00 2.427880915298e+00 2.425326004644e+00 2.422749690991e+00 2.420152216350e+00 2.417534348081e+00 2.414892649388e+00 2.412230139643e+00 2.409546944378e+00 2.406841529517e+00 2.404113437851e+00 2.401363224778e+00 2.398590076790e+00 2.395794734659e+00 2.392978151299e+00 2.390137539942e+00 2.387273534213e+00 2.384386977667e+00 2.381476419292e+00 2.378541917092e+00 2.375583725110e+00 2.372603008009e+00 2.369597224051e+00 2.366568061138e+00 2.363513688470e+00 2.360435890313e+00 2.357332433564e+00 2.354204329236e+00 2.351051718228e+00 2.347873609785e+00 2.344670502422e+00 2.341441672378e+00 2.338188265582e+00 2.334907954840e+00 2.331602010316e+00 2.328271537344e+00 2.324912485540e+00 2.321529153462e+00 2.318118287501e+00 2.314681259165e+00 2.311216647017e+00 2.307726402328e+00 2.304208935539e+00 2.300662153141e+00 2.297090629955e+00 2.293489713340e+00 2.289861403539e+00 2.286205993637e+00 2.282521628476e+00 2.278810029469e+00 2.275069349661e+00 2.271301878575e+00 2.267504764866e+00 2.263677745839e+00 2.259824360798e+00 2.255941616069e+00 2.252030425642e+00 2.248087608123e+00 2.244117282345e+00 2.240117263956e+00 2.236086608821e+00 2.232027888420e+00 2.227938403350e+00 2.223819477594e+00 2.219669369565e+00 2.215489864373e+00 2.211280945192e+00 2.207041045011e+00 2.202770087775e+00 2.198468801932e+00 2.194136938489e+00 2.189775648799e+00 2.185382586693e+00 2.180957987898e+00 2.176502159265e+00 2.172015378944e+00 2.167498244179e+00 2.162948257114e+00 2.158368478350e+00 2.153756036859e+00 2.149113253341e+00 2.144437518897e+00 2.139731331451e+00 2.134992681435e+00 2.130222621722e+00 2.125421000060e+00 2.120586595400e+00 2.115720675238e+00 2.110823103691e+00 2.105893451662e+00 2.100932367045e+00 2.095938607637e+00 2.090913158342e+00 2.085854796894e+00 2.080766153040e+00 2.075643579038e+00 2.070490321586e+00 2.065304152877e+00 2.060085727231e+00 2.054836710557e+00 2.049554296934e+00 2.044241799630e+00 2.038895080750e+00 2.033518484707e+00 2.028109044589e+00 2.022668109430e+00 2.017196094691e+00 2.011690887949e+00 2.006156294240e+00 2.000588399558e+00 1.994990846013e+00 1.989361427731e+00 1.983700951995e+00 1.978009616034e+00 1.972286903673e+00 1.966535923312e+00 1.960751175437e+00 1.954938063852e+00 1.949094727872e+00 1.943220281798e+00 1.937317675295e+00 1.931383371702e+00 1.925422009960e+00 1.919429280086e+00 1.913409291693e+00 1.907360507205e+00 1.901281945729e+00 1.895177016643e+00 1.889042661173e+00 1.882882626382e+00 1.876693248941e+00 1.870478918634e+00 1.864237149168e+00 1.857967189819e+00 1.851674347311e+00 1.845354119032e+00 1.839011449113e+00 1.832640061951e+00 1.826247541439e+00 1.819828685643e+00 1.813387546888e+00 1.806923733338e+00 1.800434557037e+00 1.793928994278e+00 1.787395952879e+00 1.780846184765e+00 1.774273605918e+00 1.767681469235e+00 1.761071741044e+00 1.754439326053e+00 1.747794934331e+00 1.741126087149e+00 1.734445387971e+00 1.727745992052e+00 1.721031298191e+00 1.714303508156e+00 1.707556390683e+00 1.700803095008e+00 1.694030203253e+00 1.687249623677e+00 1.680456535148e+00 1.673652885556e+00 1.666842789167e+00 1.660018647208e+00 1.653193672879e+00 1.646353913244e+00 1.639515629769e+00 1.632667540664e+00 1.625817193251e+00 1.618964601332e+00 1.612106648824e+00 1.605253646744e+00 1.598391784230e+00 1.591540319974e+00 1.584685353186e+00 1.577834904674e+00 1.570991690286e+00 1.564147552823e+00 1.557319638017e+00 1.550490227526e+00 1.543681050527e+00 1.536872484893e+00 1.530080191418e+00 1.523302590105e+00 1.516534192006e+00 1.509790240947e+00 1.503052110516e+00 1.496344688094e+00 1.489647831327e+00 1.482978658789e+00 1.476331991966e+00 1.469704561496e+00 1.463113834645e+00 1.456537539740e+00 1.450005669499e+00 1.443491857759e+00 1.437016967015e+00 1.430577269001e+00 1.424167723890e+00 1.417806737807e+00 1.411469417395e+00 1.405190009440e+00 1.398938387462e+00 1.392743361333e+00 1.386590172005e+00 1.380481809861e+00 1.374433990700e+00 1.368423119895e+00 1.362484278845e+00 1.356584546554e+00 1.350755427897e+00 1.344981074532e+00 1.339265408707e+00 1.333623458607e+00 1.328031013617e+00 1.322525115776e+00 1.317070188839e+00 1.311700866592e+00 1.306398599101e+00 1.301169879655e+00 1.296027869127e+00 1.290948991585e+00 1.285972947587e+00 1.281059900033e+00 1.276249144448e+00 1.271514405238e+00 1.266872301583e+00 1.262326910529e+00 1.257861176674e+00 1.253509260614e+00 1.249233088658e+00 1.245074211178e+00 1.241003453020e+00 1.237038407071e+00 1.233182293598e+00 1.229418837765e+00 1.225782183239e+00 1.222232619755e+00 1.218813167472e+00 1.215491606467e+00 1.212289121734e+00 1.209205758155e+00 1.206226726723e+00 1.203382114285e+00 1.200635985710e+00 1.198029136953e+00 1.195529650208e+00 1.193158225885e+00 1.190911846483e+00 1.188778343455e+00 1.186787514728e+00 1.184902230480e+00 1.183161622763e+00 1.181532622956e+00 1.180039902448e+00 1.178674288460e+00 1.177427547071e+00 1.176325015861e+00 1.175331806781e+00 1.174485765224e+00 1.173751702260e+00 1.173155174581e+00 1.172684454208e+00 1.172335230875e+00 1.172125726033e+00 1.172025342911e+00 1.172068814809e+00 1.172222335359e+00 1.172509636840e+00 1.172918360365e+00 1.173443861974e+00 1.174103165812e+00 1.174865783616e+00 1.175764229205e+00 1.176766520683e+00 1.177891766685e+00 1.179130706689e+00 1.180477719252e+00 1.181945372760e+00 1.183509113178e+00 1.185193587940e+00 1.186972170507e+00 1.188861826945e+00 1.190851603170e+00 1.192935950986e+00 1.195124507713e+00 1.197398171886e+00 1.199775566556e+00 1.202233721518e+00 1.204783912617e+00 1.207416826057e+00 1.210131140303e+00 1.212929729868e+00 1.215798905864e+00 1.218749328693e+00 1.221763754788e+00 1.224851431111e+00 1.228003737049e+00 1.231218932939e+00 1.234495452011e+00 1.237826550547e+00 1.241216310657e+00 1.244652950978e+00 1.248139847368e+00 1.251670780930e+00 1.255245797330e+00 1.258858952872e+00 1.262507662601e+00 1.266190410510e+00 1.269902145937e+00 1.273642544757e+00 1.277403661890e+00 1.281188405501e+00 1.284987952403e+00 1.288804414775e+00 1.292631783782e+00 1.296466725963e+00 1.300308546905e+00 1.304149976586e+00 1.307995370447e+00 1.311830336338e+00 1.315665191555e+00 1.319484699206e+00 1.323293599473e+00 1.327087328967e+00 1.330858109528e+00 1.334614346397e+00 1.338336573366e+00 1.342039623018e+00 1.345706215666e+00 1.349341433325e+00 1.352941586414e+00 1.356497207317e+00 1.360020382511e+00 1.363487174311e+00 1.366916744340e+00 1.370289089358e+00 1.373611144640e+00 1.376879591959e+00 1.380081477324e+00 1.383235891916e+00 1.386311585086e+00 1.389333964494e+00 1.392279012857e+00 1.395155780035e+00 1.397963209388e+00 1.400683770851e+00 1.403340969673e+00 1.405901527079e+00 1.408392674151e+00 1.410789649773e+00 1.413100716541e+00 1.415328176178e+00 1.417450284094e+00 1.419494529922e+00 1.421426936561e+00 1.423273432422e+00 1.425011991828e+00 1.426648048120e+00 1.428187778272e+00 1.429606529424e+00 1.430935274811e+00 1.432136731691e+00 1.433238099981e+00 1.434221285170e+00 1.435085047911e+00 1.435843777068e+00 1.436467636424e+00 1.436987439556e+00 1.437371886248e+00 1.437640579396e+00 1.437783011799e+00 1.437792864195e+00 1.437687136634e+00 1.437437709730e+00 1.437069227657e+00 1.436562021422e+00 1.435923643334e+00 1.435153240377e+00 1.434240053805e+00 1.433199225358e+00 1.432010855442e+00 1.430690329856e+00 1.429226857929e+00 1.427621293602e+00 1.425876553954e+00 1.423982890299e+00 1.421950985841e+00 1.419769782720e+00 1.417444951039e+00 1.414972552559e+00 1.412351895081e+00 1.409583945924e+00 1.406666424513e+00 1.403598631006e+00 1.400380218218e+00 1.397012227291e+00 1.393490002061e+00 1.389818340445e+00 1.385989627209e+00 1.382013800960e+00 1.377878613476e+00 1.373593077428e+00 1.369151225593e+00 1.364552523097e+00 1.359805597028e+00 1.354894172157e+00 1.349838320970e+00 1.344617282658e+00 1.339247562800e+00 1.333722470601e+00 1.328035358207e+00 1.322207816180e+00 1.316208575726e+00 1.310072812803e+00 1.303770953114e+00 1.297321921570e+00 1.290727147409e+00 1.283967199849e+00 1.277079214768e+00 1.270020812631e+00 1.262835236264e+00 1.255494968813e+00 1.248011716231e+00 1.240401431929e+00 1.232630158658e+00 1.224751941086e+00 1.216716616104e+00 1.208570355208e+00 1.200293551489e+00 1.191887591185e+00 1.183385802869e+00 1.174743636349e+00 1.166024077150e+00 1.157179463771e+00 1.148253313926e+00 1.139239834700e+00 1.130129897593e+00 1.120969670877e+00 1.111715621818e+00 1.102431863054e+00 1.093080779211e+00 1.083698768047e+00 1.074296926875e+00 1.064858977879e+00 1.055444542093e+00 1.046011203636e+00 1.036623311456e+00 1.027259722042e+00 1.017946238213e+00 1.008712689184e+00 9.995431525205e-01 9.904970422375e-01 9.815499865862e-01 9.727536186460e-01 9.641103728273e-01 9.556401245897e-01 9.473779458818e-01 9.393203839400e-01 9.315175772273e-01 9.239640803944e-01 9.167038751447e-01 9.097461285340e-01 9.031166538786e-01 8.968400959231e-01 8.909324780070e-01 8.854233607238e-01 8.803231619710e-01 8.756619806569e-01 8.714492305568e-01 8.677121041205e-01 8.644556918132e-01 8.617039818079e-01 8.594648835518e-01 8.577468387382e-01 8.565711379237e-01 8.559211152772e-01 8.558296058260e-01 8.562703351959e-01 8.572620326273e-01 8.587973571177e-01 8.608571121124e-01 8.634609000773e-01 8.665610882206e-01 8.701835216347e-01 8.742830111752e-01 8.788549567753e-01 8.838889444193e-01 8.893387577335e-01 8.952185626223e-01 9.014659134256e-01 9.080873914196e-01 9.150423877459e-01 9.223010317346e-01 9.298565481849e-01 9.376525366233e-01 9.456924771609e-01 9.539236613967e-01 9.623334003777e-01 9.708954551499e-01 9.795706188680e-01 9.883521276311e-01 9.971978206909e-01 1.006095059103e+00 1.015016688385e+00 1.023937357270e+00 1.032844456743e+00 1.041708415629e+00 1.050518328621e+00 1.059252883310e+00 1.067896098786e+00 1.076434697094e+00 1.084853577141e+00 1.093141727934e+00 1.101288039847e+00 1.109285835292e+00 1.117119219276e+00 1.124791059153e+00 1.132287514694e+00 1.139607175869e+00 1.146750300400e+00 1.153705635345e+00 1.160483424213e+00 1.167071478570e+00 1.173477510704e+00 1.179702918515e+00 1.185741286708e+00 1.191608185405e+00 1.197292950436e+00 1.202806591637e+00 1.208150579688e+00 1.213324331283e+00 1.218338824590e+00 1.223189427476e+00 1.227885263918e+00 1.232423508679e+00 1.236812353736e+00 1.241048981815e+00 1.245137279927e+00 1.249079174262e+00 1.252870682659e+00 1.256522534622e+00 1.260018174454e+00 1.263376117097e+00 1.266580386045e+00 1.269636242227e+00 1.272546653654e+00 1.275296792460e+00 1.277906895865e+00 1.280351661148e+00 1.282652985660e+00 1.284797908797e+00 1.286786643997e+00 1.288635769697e+00 1.290322508258e+00 1.291882465187e+00 1.293292213206e+00 1.294575079904e+00 1.295737357358e+00 1.296779444924e+00 1.297728858994e+00 1.298574384229e+00 1.299358085146e+00 1.300067121684e+00 1.300736026797e+00 1.301375653858e+00 1.301994371741e+00 1.302627862460e+00 1.303265289416e+00 1.303950104175e+00 1.304673758974e+00 1.305463496713e+00 1.306323582708e+00 1.307258112961e+00 1.308286759546e+00 1.309387490394e+00 1.310586840060e+00 1.311852795544e+00 1.313196175999e+00 1.314595024709e+00 1.316027176674e+00 1.317490012795e+00 1.318931194381e+00 1.320355724455e+00 1.321705654962e+00 1.322967246581e+00 1.324102808584e+00 1.325067798916e+00 1.325851477737e+00 1.326391340213e+00 1.326684443248e+00 1.326679061070e+00 1.326359030373e+00 1.325704159551e+00 1.324680272024e+00 1.323292954171e+00 1.321508324796e+00 1.319341339795e+00 1.316772764477e+00 1.313814160151e+00 1.310472206460e+00 1.306746742843e+00 1.302666349909e+00 1.298226930801e+00 1.293461587661e+00 1.288373621982e+00 1.282987502693e+00 1.277316186160e+00 1.271367505619e+00 1.265163757873e+00 1.258696513773e+00 1.251989396347e+00 1.245023702858e+00 1.237813370849e+00 1.230347098317e+00 1.222611880789e+00 1.214619613190e+00 1.206335108317e+00 1.197777616559e+00 1.188929374624e+00 1.179794358027e+00 1.170385222326e+00 1.160705446877e+00 1.150792125881e+00 1.140659807580e+00 1.130367687399e+00 1.119952855151e+00 1.109485198950e+00 1.099034430742e+00 1.088674018338e+00 1.078499636186e+00 1.068585349587e+00 1.059040176052e+00 1.049940703820e+00 1.041378841959e+00 1.033437624021e+00 1.026178682932e+00 1.019675525611e+00 1.013955786465e+00 1.009067614962e+00 1.005012941643e+00 1.001796258131e+00 9.994077182194e-01 9.978067128964e-01 9.969729082133e-01 9.968418954864e-01 9.973755848421e-01 9.985106091138e-01 1.000195386115e+00 1.002379337210e+00 1.005001946256e+00 1.008030969650e+00 1.011410423228e+00 1.013542678401e+00 1.014650279213e+00 1.015536767679e+00 1.017181307528e+00 1.020312163187e+00 1.025092304442e+00 1.031066565377e+00 1.037332006987e+00 1.042899137722e+00 1.047104530503e+00 1.049855900280e+00 1.051646641198e+00 1.053362291037e+00 1.055916429648e+00 1.059839334401e+00 1.065053404373e+00 1.070898831084e+00 1.076369009668e+00 1.080505263354e+00 1.082772557974e+00 1.083227452681e+00 1.082480050851e+00 1.081443970179e+00 1.080938478547e+00 1.081324677060e+00 1.082343529316e+00 1.083201367470e+00 1.082851465872e+00 1.080416392620e+00 1.075525185956e+00 1.068434772252e+00 1.059956066040e+00 1.051159254539e+00 1.042945311642e+00 1.035711814812e+00 1.029231696353e+00 1.022769896459e+00 1.015433356849e+00 1.006618515454e+00 9.963229405109e-01 9.852221893531e-01 9.745323037218e-01 9.656088168193e-01 9.594416787154e-01 9.563339148816e-01 9.558243155903e-01 9.569144835044e-01 9.585312923032e-01 9.599974341353e-01 9.612808473705e-01 9.629895579428e-01 9.660987564151e-01 9.714701062617e-01 9.794184367044e-01 9.895202546443e-01 1.000709903028e+00 1.011642634838e+00 1.021196850015e+00 1.028855382996e+00 1.034843950306e+00 1.040038654965e+00 1.045600412909e+00 1.052490478313e+00 1.061096671485e+00 1.071097693335e+00 1.081601323656e+00 1.091556216619e+00 1.100255613989e+00 1.107699397158e+00 1.114771599804e+00 1.122208471765e+00 1.073094787869e+00 1.054225083941e+00 1.007246998837e+00 9.576114749444e-01 9.342340347104e-01 9.522088873874e-01 1.000316174896e+00 1.050874529808e+00 1.078392676965e+00 1.070583235796e+00 1.031216527240e+00 9.786410604839e-01 9.393601009038e-01 9.344035211690e-01 9.646627484416e-01 1.010622525127e+00 1.047028640632e+00 1.056240216643e+00 1.033789539933e+00 9.887342991253e-01 9.405305164487e-01 9.112921933499e-01 9.133629789254e-01 9.408939384713e-01 9.747596592181e-01 9.952934650492e-01 9.914841741848e-01 9.642423472411e-01 9.256318803358e-01 8.941149863168e-01 8.851993428864e-01 9.009574679808e-01 9.281381290507e-01 9.469463663766e-01 9.417716480642e-01 9.076972203227e-01 8.531258466818e-01 7.992910522966e-01 7.731119817314e-01 7.902801267528e-01 8.409850781597e-01 8.974014697692e-01 9.319398343359e-01 9.280415592604e-01 8.837930992852e-01 8.128429655709e-01 7.434226753943e-01 7.095748482808e-01 7.283663681225e-01 7.832910255345e-01 8.401113361269e-01 8.711065080922e-01 8.649448350801e-01 8.280744313673e-01 7.826851333747e-01 7.584579984480e-01 7.737391676489e-01 8.193052445698e-01 8.663680236655e-01 8.872334065840e-01 8.681931296472e-01 8.144034862243e-01 7.515890830961e-01 7.205114384401e-01 7.513880954805e-01 8.334072733525e-01 9.257536363458e-01 9.893813461932e-01 1.001384370138e+00 9.577373665739e-01 8.741249439313e-01 7.864218760055e-01 7.429548754959e-01 7.729052419003e-01 8.562161299205e-01 9.461841880541e-01 1.005319500349e+00 1.016437323648e+00 9.822928796228e-01 9.232232893857e-01 8.715928565324e-01 8.573082893340e-01 8.867557770469e-01 9.382541618505e-01 9.808635104280e-01 9.929561860662e-01 9.694611396759e-01 9.225719688019e-01 8.784352721197e-01 8.660259259249e-01 8.978474305566e-01 9.593753367360e-01 1.021114514056e+00 1.056523890218e+00 1.051071460708e+00 1.004770903184e+00 9.325139489781e-01 8.628109264784e-01 8.298000025544e-01 8.531408625862e-01 9.211595903388e-01 1.001376231659e+00 1.062151537048e+00 1.083302347787e+00 1.058362097527e+00 9.948489323489e-01 9.145492714380e-01 8.510810133740e-01 8.370942605459e-01 8.803402343689e-01 9.558492619375e-01 1.026630194032e+00 1.063626787224e+00 1.052879927922e+00 9.969634635564e-01 9.154605268314e-01 8.431060284921e-01 8.173257234845e-01 8.509314356553e-01 9.188637576086e-01 9.806937453261e-01 1.005318628649e+00 9.798050766835e-01 9.110127836302e-01 8.257192701849e-01 7.664445004593e-01
 2.382119667479e+00 2.383973726143e+00 2.385753585286e+00 2.387171553460e+00 2.388120900329e+00 2.388785026600e+00 2.389553674876e+00 2.390756585804e+00 2.392421519313e+00 2.394288788704e+00 2.396004469747e+00 2.397322622347e+00 2.398215811878e+00 2.398904924705e+00 2.399756872227e+00 2.401044382118e+00 2.402744416233e+00 2.404573587960e+00 2.406201469535e+00 2.407444633849e+00 2.408328769501e+00 2.409067933977e+00 2.409970549553e+00 2.411273282110e+00 2.412958912912e+00 2.414753768468e+00 2.416321786710e+00 2.417479422452e+00 2.418290274813e+00 2.419003383655e+00 2.419921962857e+00 2.421233635422e+00 2.422890510353e+00 2.424627888255e+00 2.426123198207e+00 2.427193364444e+00 2.427890088023e+00 2.428481461903e+00 2.429323858233e+00 2.430645568941e+00 2.432370377598e+00 2.434126787988e+00 2.435501405920e+00 2.436330732336e+00 2.436817815306e+00 2.437379960797e+00 2.438379571540e+00 2.439899684745e+00 2.441691038318e+00 2.443341326635e+00 2.444540670261e+00 2.445273944779e+00 2.445809284016e+00 2.446523242359e+00 2.447689977047e+00 2.449321384962e+00 2.451146516564e+00 2.452758215072e+00 2.453876295197e+00 2.454546536900e+00 2.455102451297e+00 2.455946516808e+00 2.457288234542e+00 2.459020142188e+00 2.460788652889e+00 2.462229248947e+00 2.463199354412e+00 2.463852176274e+00 2.464503403105e+00 2.465435513188e+00 2.466766503823e+00 2.468398148389e+00 2.470059607760e+00 2.471447956957e+00 2.472403960144e+00 2.473014220923e+00 2.473579078967e+00 2.474455336127e+00 2.475841421994e+00 2.477612864491e+00 2.479367244159e+00 2.480689412447e+00 2.481450149188e+00 2.481898960105e+00 2.482503128524e+00 2.483630893383e+00 2.485290945929e+00 2.487136431615e+00 2.488702354569e+00 2.489738780797e+00 2.490359927519e+00 2.490929150140e+00 2.491797525288e+00 2.493099936174e+00 2.494697655350e+00 2.496293250944e+00 2.497636948126e+00 2.498642997478e+00 2.499404349328e+00 2.500108840233e+00 2.500964394906e+00 2.502109701339e+00 2.503546128403e+00 2.505120640168e+00 2.506582094182e+00 2.507701121200e+00 2.508420848421e+00 2.508930310521e+00 2.509595476737e+00 2.510728755206e+00 2.512353499872e+00 2.514154894373e+00 2.515661380841e+00 2.516563140795e+00 2.516945393753e+00 2.517259089985e+00 2.518034970560e+00 2.519499359737e+00 2.521403093307e+00 2.523192181455e+00 2.524380799024e+00 2.524882399903e+00 2.525081346199e+00 2.525565855373e+00 2.526726298567e+00 2.528483366021e+00 2.530362323779e+00 2.531823667278e+00 2.532614081166e+00 2.532933145006e+00 2.533288714741e+00 2.534134813346e+00 2.535581898064e+00 2.537343879748e+00 2.538948092737e+00 2.540052489134e+00 2.540655131105e+00 2.541079389527e+00 2.541735050732e+00 2.542847289433e+00 2.544336655414e+00 2.545897774470e+00 2.547205517964e+00 2.548119243350e+00 2.548753838062e+00 2.549382391435e+00 2.550251074685e+00 2.551433620255e+00 2.552809166689e+00 2.554149006891e+00 2.555271779156e+00 2.556144946514e+00 2.556890977412e+00 2.557687408513e+00 2.558657239986e+00 2.559804656443e+00 2.561028901364e+00 2.562196405994e+00 2.563229451000e+00 2.564137063265e+00 2.564988224033e+00 2.565869140625e+00 2.566835345124e+00 2.567882071306e+00 2.568965758114e+00 2.570028054548e+00 2.571030728941e+00 2.571968611955e+00 2.572862149576e+00 2.573751928032e+00 2.574671350902e+00 2.575635804789e+00 2.576639944566e+00 2.577652259109e+00 2.578634395196e+00 2.579567572809e+00 2.580457982043e+00 2.581343297074e+00 2.582254897092e+00 2.583208176943e+00 2.584186673843e+00 2.585159224770e+00 2.586106452027e+00 2.587027893835e+00 2.587943386164e+00 2.588867401592e+00 2.589804674976e+00 2.590746728510e+00 2.591680426618e+00 2.592606097721e+00 2.593528770906e+00 2.594453931839e+00 2.595383176810e+00 2.596304176096e+00 2.597211915230e+00 2.598106387187e+00 2.598997883225e+00 2.599893247124e+00 2.600794792479e+00 2.601693769876e+00 2.602583280330e+00 2.603459525827e+00 2.604329102948e+00 2.605198281966e+00 2.606069572437e+00 2.606942797315e+00 2.607811973765e+00 2.608670868325e+00 2.609523866117e+00 2.610376630902e+00 2.611232701894e+00 2.612089187554e+00 2.612943046806e+00 2.613787792367e+00 2.614627732808e+00 2.615466396309e+00 2.616308176007e+00 2.617153265814e+00 2.617993006637e+00 2.618825090435e+00 2.619648245719e+00 2.620471318276e+00 2.621295613744e+00 2.622118975923e+00 2.622935308338e+00 2.623741916573e+00 2.624541012356e+00 2.625338009672e+00 2.626136992728e+00 2.626935104634e+00 2.627722482452e+00 2.628502955038e+00 2.629282111173e+00 2.630064052974e+00 2.630846115925e+00 2.631626675711e+00 2.632397617427e+00 2.633163405976e+00 2.633930637653e+00 2.634698167791e+00 2.635464111471e+00 2.636221213812e+00 2.636970724770e+00 2.637714371788e+00 2.638459754770e+00 2.639202219824e+00 2.639937589891e+00 2.640665095135e+00 2.641391412742e+00 2.642117377090e+00 2.642842008482e+00 2.643562565362e+00 2.644276773833e+00 2.644986623473e+00 2.645697301615e+00 2.646409104297e+00 2.647115117395e+00 2.647812549069e+00 2.648503039347e+00 2.649190133466e+00 2.649876295805e+00 2.650560874717e+00 2.651238989310e+00 2.651909498622e+00 2.652575327508e+00 2.653240428017e+00 2.653902094060e+00 2.654561548272e+00 2.655215572611e+00 2.655866550058e+00 2.656513934907e+00 2.657156940638e+00 2.657795299169e+00 2.658429277106e+00 2.659060418320e+00 2.659688522945e+00 2.660311141930e+00 2.660927678420e+00 2.661540244995e+00 2.662150447918e+00 2.662759721492e+00 2.663363922843e+00 2.663964628809e+00 2.664559212165e+00 2.665148636484e+00 2.665736451272e+00 2.666319367629e+00 2.666895902808e+00 2.667470752486e+00 2.668040666827e+00 2.668607599542e+00 2.669170523207e+00 2.669727423654e+00 2.670277811419e+00 2.670826580339e+00 2.671370982703e+00 2.671913265824e+00 2.672450737252e+00 2.672982775642e+00 2.673511154074e+00 2.674033602406e+00 2.674553120543e+00 2.675067490395e+00 2.675579083707e+00 2.676087453786e+00 2.676591814522e+00 2.677088616100e+00 2.677582585361e+00 2.678070546736e+00 2.678556878697e+00 2.679037149418e+00 2.679515641495e+00 2.679986847325e+00 2.680454316861e+00 2.680916908669e+00 2.681374575423e+00 2.681828009853e+00 2.682278779688e+00 2.682725019892e+00 2.683165375699e+00 2.683601579895e+00 2.684031086977e+00 2.684457727836e+00 2.684878441705e+00 2.685296481542e+00 2.685711645751e+00 2.686120047000e+00 2.686524499194e+00 2.686921095104e+00 2.687313218760e+00 2.687701417250e+00 2.688087124583e+00 2.688467914763e+00 2.688841945649e+00 2.689210107275e+00 2.689572147442e+00 2.689929355379e+00 2.690284213250e+00 2.690635650822e+00 2.690980604933e+00 2.691318859213e+00 2.691651325924e+00 2.691979254123e+00 2.692303803530e+00 2.692625093989e+00 2.692941430406e+00 2.693251770446e+00 2.693556068239e+00 2.693855651698e+00 2.694151196598e+00 2.694444310272e+00 2.694733334182e+00 2.695015682986e+00 2.695289817277e+00 2.695561119803e+00 2.695828875365e+00 2.696091349083e+00 2.696350666298e+00 2.696600964584e+00 2.696845539356e+00 2.697084749058e+00 2.697320470682e+00 2.697550873105e+00 2.697777210680e+00 2.697995311613e+00 2.698206763082e+00 2.698413894084e+00 2.698615441293e+00 2.698814577532e+00 2.699009013089e+00 2.699194750152e+00 2.699376200830e+00 2.699551619753e+00 2.699722742320e+00 2.699890747592e+00 2.700052533937e+00 2.700208370823e+00 2.700358652990e+00 2.700503378447e+00 2.700642562431e+00 2.700778083159e+00 2.700907951837e+00 2.701030962387e+00 2.701148545165e+00 2.701260126692e+00 2.701367710541e+00 2.701469183639e+00 2.701563339749e+00 2.701653592919e+00 2.701737383970e+00 2.701814954957e+00 2.701888346516e+00 2.701955748662e+00 2.702017600467e+00 2.702072858148e+00 2.702123329026e+00 2.702168232614e+00 2.702206929694e+00 2.702240636008e+00 2.702267526453e+00 2.702289584612e+00 2.702304759800e+00 2.702313329684e+00 2.702317741498e+00 2.702314929825e+00 2.702306923289e+00 2.702293699618e+00 2.702273707944e+00 2.702248414850e+00 2.702216513253e+00 2.702177879078e+00 2.702134818009e+00 2.702086421220e+00 2.702031209996e+00 2.701971045429e+00 2.701904049964e+00 2.701830544478e+00 2.701752113925e+00 2.701666415145e+00 2.701575669873e+00 2.701478345834e+00 2.701374579584e+00 2.701265345254e+00 2.701148190363e+00 2.701025742368e+00 2.700896913060e+00 2.700762321438e+00 2.700620965012e+00 2.700473330693e+00 2.700318353346e+00 2.700158741712e+00 2.699992493206e+00 2.699819715298e+00 2.699640144763e+00 2.699454672778e+00 2.699262480812e+00 2.699064376242e+00 2.698858862265e+00 2.698648856767e+00 2.698430612288e+00 2.698206675993e+00 2.697975892440e+00 2.697739548524e+00 2.697496105788e+00 2.697244485794e+00 2.696988315834e+00 2.696724720111e+00 2.696454273083e+00 2.696177991159e+00 2.695893697427e+00 2.695603304154e+00 2.695306945794e+00 2.695003528954e+00 2.694694103255e+00 2.694376434037e+00 2.694053304966e+00 2.693722738241e+00 2.693385362112e+00 2.693041112051e+00 2.692689536047e+00 2.692332312000e+00 2.691967808827e+00 2.691595946955e+00 2.691217683496e+00 2.690832838892e+00 2.690439510282e+00 2.690039872540e+00 2.689634101065e+00 2.689220601262e+00 2.688799138230e+00 2.688372197282e+00 2.687935876503e+00 2.687494617682e+00 2.687045792670e+00 2.686588614928e+00 2.686125156370e+00 2.685652722802e+00 2.685174860279e+00 2.684691034323e+00 2.684196504002e+00 2.683696754965e+00 2.683189322795e+00 2.682674028329e+00 2.682151608043e+00 2.681623139341e+00 2.681085568705e+00 2.680539340490e+00 2.679987273812e+00 2.679427651117e+00 2.678859970367e+00 2.678284165865e+00 2.677701816885e+00 2.677111733251e+00 2.676512272735e+00 2.675907728962e+00 2.675293816787e+00 2.674672121308e+00 2.674043101606e+00 2.673405169495e+00 2.672760349088e+00 2.672107161942e+00 2.671445512316e+00 2.670776918326e+00 2.670100063278e+00 2.669413873772e+00 2.668721156759e+00 2.668018715942e+00 2.667308867313e+00 2.666591111635e+00 2.665863764773e+00 2.665131861276e+00 2.664387680810e+00 2.663636415414e+00 2.662876266428e+00 2.662108031929e+00 2.661332251498e+00 2.660547414470e+00 2.659753075683e+00 2.658951196488e+00 2.658139837096e+00 2.657320043599e+00 2.656492759431e+00 2.655655028134e+00 2.654809276657e+00 2.653954787716e+00 2.653090359024e+00 2.652218676687e+00 2.651336053548e+00 2.650445439830e+00 2.649546831336e+00 2.648637509980e+00 2.647718859544e+00 2.646791387454e+00 2.645855160156e+00 2.644909151464e+00 2.643953033286e+00 2.642989485151e+00 2.642014726243e+00 2.641029640616e+00 2.640036712140e+00 2.639033806062e+00 2.638020661392e+00 2.636998929851e+00 2.635965437626e+00 2.634923732968e+00 2.633871247926e+00 2.632809338867e+00 2.631737948162e+00 2.630655884276e+00 2.629563077601e+00 2.628459845793e+00 2.627346916333e+00 2.626225160721e+00 2.625090350498e+00 2.623947106947e+00 2.622792781725e+00 2.621627287568e+00 2.620452302573e+00 2.619265056777e+00 2.618068904074e+00 2.616860812880e+00 2.615641692899e+00 2.614412122605e+00 2.613171189133e+00 2.611919869758e+00 2.610657053438e+00 2.609382639891e+00 2.608096566529e+00 2.606800096008e+00 2.605492390073e+00 2.604171503362e+00 2.602840460276e+00 2.601497490781e+00 2.600142607311e+00 2.598776813094e+00 2.597399133644e+00 2.596008585179e+00 2.594605419569e+00 2.593191711758e+00 2.591765288968e+00 2.590326675629e+00 2.588874756829e+00 2.587411945471e+00 2.585936690920e+00 2.584446994270e+00 2.582946205297e+00 2.581432361264e+00 2.579906548630e+00 2.578365874421e+00 2.576813497835e+00 2.575247126753e+00 2.573668701928e+00 2.572076844178e+00 2.570471648323e+00 2.568853070948e+00 2.567219903688e+00 2.565574009853e+00 2.563914652300e+00 2.562241724256e+00 2.560554430499e+00 2.558853091122e+00 2.557137102960e+00 2.555408171686e+00 2.553663506358e+00 2.551905737302e+00 2.550133653924e+00 2.548346865377e+00 2.546544109944e+00 2.544727155716e+00 2.542896118068e+00 2.541049095702e+00 2.539188162809e+00 2.537310703734e+00 2.535419051359e+00 2.533511413270e+00 2.531589072564e+00 2.529649769261e+00 2.527695930154e+00 2.525726007500e+00 2.523739544425e+00 2.521737667761e+00 2.519719547313e+00 2.517685241823e+00 2.515632963605e+00 2.513565928835e+00 2.511481716903e+00 2.509380736472e+00 2.507262802856e+00 2.505127195229e+00 2.502976296019e+00 2.500806532257e+00 2.498619345644e+00 2.496414955052e+00 2.494193022793e+00 2.491953736660e+00 2.489695927830e+00 2.487420312397e+00 2.485126732074e+00 2.482814347986e+00 2.480484840255e+00 2.478135295552e+00 2.475768377322e+00 2.473380708705e+00 2.470975520435e+00 2.468551419499e+00 2.466106239045e+00 2.463643650612e+00 2.461161494426e+00 2.458658792121e+00 2.456136545901e+00 2.453594669144e+00 2.451032338940e+00 2.448449030074e+00 2.445846861944e+00 2.443224619578e+00 2.440580756567e+00 2.437915542803e+00 2.435229588278e+00 2.432522859095e+00 2.429795709486e+00 2.427046149494e+00 2.424275233787e+00 2.421482378201e+00 2.418668606817e+00 2.415832357440e+00 2.412973262784e+00 2.410093755051e+00 2.407190098406e+00 2.404263567755e+00 2.401314721424e+00 2.398342681028e+00 2.395348731270e+00 2.392331291687e+00 2.389290716478e+00 2.386226685158e+00 2.383137571693e+00 2.380025937539e+00 2.376889819269e+00 2.373730593946e+00 2.370546025204e+00 2.367337451330e+00 2.364105504163e+00 2.360846688203e+00 2.357565306610e+00 2.354256352523e+00 2.350924379662e+00 2.347565895400e+00 2.344180947910e+00 2.340772326765e+00 2.337337322315e+00 2.333876589505e+00 2.330389792672e+00 2.326876547322e+00 2.323336411718e+00 2.319769664027e+00 2.316178127418e+00 2.312556382228e+00 2.308911244132e+00 2.305237343639e+00 2.301536727024e+00 2.297809055239e+00 2.294052728680e+00 2.290269895938e+00 2.286457273749e+00 2.282618594839e+00 2.278752024819e+00 2.274855732619e+00 2.270932644237e+00 2.266979842105e+00 2.262999211362e+00 2.258988179142e+00 2.254950360653e+00 2.250883341243e+00 2.246786316656e+00 2.242660889207e+00 2.238504742830e+00 2.234320089371e+00 2.230106794106e+00 2.225861808380e+00 2.221588380549e+00 2.217283808735e+00 2.212950210852e+00 2.208586744176e+00 2.204192989848e+00 2.199768130556e+00 2.195311886140e+00 2.190827375442e+00 2.186309774406e+00 2.181763699280e+00 2.177186028839e+00 2.172576948872e+00 2.167937538289e+00 2.163265000581e+00 2.158564383938e+00 2.153830734278e+00 2.149066673592e+00 2.144270544469e+00 2.139442535691e+00 2.134584488452e+00 2.129694637979e+00 2.124773432629e+00 2.119819686664e+00 2.114835213418e+00 2.109817895890e+00 2.104769276859e+00 2.099689485963e+00 2.094575927279e+00 2.089433602628e+00 2.084257066492e+00 2.079050194980e+00 2.073810544693e+00 2.068539295033e+00 2.063237186144e+00 2.057901320966e+00 2.052536656630e+00 2.047137467177e+00 2.041708344258e+00 2.036247245811e+00 2.030754158807e+00 2.025229795854e+00 2.019673361052e+00 2.014086834474e+00 2.008466843002e+00 2.002817563572e+00 1.997136761778e+00 1.991422997054e+00 1.985680309921e+00 1.979905625259e+00 1.974102339377e+00 1.968266255958e+00 1.962400469783e+00 1.956505489816e+00 1.950577686848e+00 1.944623667187e+00 1.938637223570e+00 1.932622520554e+00 1.926576686960e+00 1.920503226885e+00 1.914400282143e+00 1.908268038724e+00 1.902108813391e+00 1.895918835453e+00 1.889703409542e+00 1.883458587948e+00 1.877188568702e+00 1.870889938494e+00 1.864564606911e+00 1.858214410934e+00 1.851835210225e+00 1.845432855549e+00 1.839002972207e+00 1.832549828418e+00 1.826071495858e+00 1.819567044019e+00 1.813042706785e+00 1.806490249665e+00 1.799919918590e+00 1.793322771567e+00 1.786706743542e+00 1.780067834589e+00 1.773407555332e+00 1.766730181705e+00 1.760028083378e+00 1.753312296874e+00 1.746571817575e+00 1.739817957015e+00 1.733044614307e+00 1.726253685599e+00 1.719449304217e+00 1.712624404238e+00 1.705791388154e+00 1.698938395039e+00 1.692075711742e+00 1.685198670872e+00 1.678309692600e+00 1.671412723667e+00 1.664500235877e+00 1.657584288778e+00 1.650652839733e+00 1.643721313753e+00 1.636777906379e+00 1.629829001418e+00 1.622877911968e+00 1.615918128752e+00 1.608962412443e+00 1.601995500802e+00 1.595036341409e+00 1.588071313258e+00 1.581110061307e+00 1.574152158932e+00 1.567193166937e+00 1.560247479296e+00 1.553296037753e+00 1.546361897581e+00 1.539429001765e+00 1.532508559274e+00 1.525599788718e+00 1.518697603461e+00 1.511818030953e+00 1.504941112616e+00 1.498091768495e+00 1.491249913244e+00 1.484433664310e+00 1.477636795535e+00 1.470856213154e+00 1.464109519916e+00 1.457373138937e+00 1.450678697979e+00 1.443999497476e+00 1.437357607658e+00 1.430745475121e+00 1.424160902990e+00 1.417621579993e+00 1.411103040187e+00 1.404639240441e+00 1.398200645461e+00 1.391812827044e+00 1.385464731819e+00 1.379157420094e+00 1.372908478164e+00 1.366692520881e+00 1.360544215100e+00 1.354432357782e+00 1.348386828001e+00 1.342391901694e+00 1.336452427982e+00 1.330583731070e+00 1.324761177324e+00 1.319021492564e+00 1.313329453773e+00 1.307719665258e+00 1.302171246271e+00 1.296695711459e+00 1.291303165035e+00 1.285969653646e+00 1.280735063529e+00 1.275559405433e+00 1.270484032658e+00 1.265480571306e+00 1.260566224846e+00 1.255747127260e+00 1.251002369394e+00 1.246370079984e+00 1.241809166780e+00 1.237363925038e+00 1.233002503358e+00 1.228745551000e+00 1.224594242147e+00 1.220532483086e+00 1.216595166877e+00 1.212742621606e+00 1.209018802689e+00 1.205390784863e+00 1.201878440216e+00 1.198483544852e+00 1.195191382765e+00 1.192033051336e+00 1.188971727327e+00 1.186047738758e+00 1.183229449854e+00 1.180538544855e+00 1.177971440308e+00 1.175517016824e+00 1.173204228814e+00 1.170996594319e+00 1.168933192184e+00 1.166981402274e+00 1.165166512486e+00 1.163479180548e+00 1.161909967786e+00 1.160486030511e+00 1.159171367469e+00 1.158005453533e+00 1.156953523962e+00 1.156038926942e+00 1.155254081301e+00 1.154589888885e+00 1.154067894786e+00 1.153656479557e+00 1.153392406011e+00 1.153239779302e+00 1.153222628575e+00 1.153330655359e+00 1.153557677636e+00 1.153921057125e+00 1.154390547891e+00 1.154999502169e+00 1.155714677561e+00 1.156558021273e+00 1.157517612558e+00 1.158587682089e+00 1.159783970583e+00 1.161079544641e+00 1.162500516867e+00 1.164018493643e+00 1.165651203977e+00 1.167388753816e+00 1.169225223527e+00 1.171172143850e+00 1.173206581062e+00 1.175348834612e+00 1.177576346268e+00 1.179901409838e+00 1.182315489652e+00 1.184813522738e+00 1.187401744161e+00 1.190061968387e+00 1.192811069314e+00 1.195629982733e+00 1.198525458206e+00 1.201491937391e+00 1.204522911983e+00 1.207623376932e+00 1.210781709036e+00 1.214003000448e+00 1.217277419807e+00 1.220607393708e+00 1.223985758964e+00 1.227410203234e+00 1.230881412678e+00 1.234392180822e+00 1.237939825968e+00 1.241522457998e+00 1.245136822956e+00 1.248779856259e+00 1.252448757931e+00 1.256139029233e+00 1.259849953648e+00 1.263574282519e+00 1.267314002881e+00 1.271062717907e+00 1.274817540214e+00 1.278577959457e+00 1.282334397262e+00 1.286094037465e+00 1.289842589715e+00 1.293587868201e+00 1.297317595457e+00 1.301031649611e+00 1.304732974113e+00 1.308406271841e+00 1.312063737924e+00 1.315687445710e+00 1.319287362723e+00 1.322852066684e+00 1.326380034485e+00 1.329875381146e+00 1.333321099785e+00 1.336733552818e+00 1.340089906757e+00 1.343402876121e+00 1.346661234379e+00 1.349863755899e+00 1.353016413921e+00 1.356095324538e+00 1.359126069521e+00 1.362080815791e+00 1.364974764623e+00 1.367796645433e+00 1.370541220696e+00 1.373222916431e+00 1.375811379794e+00 1.378335402525e+00 1.380766137865e+00 1.383118178919e+00 1.385385974968e+00 1.387554803792e+00 1.389647609840e+00 1.391630957313e+00 1.393534609694e+00 1.395330078929e+00 1.397030427580e+00 1.398634252628e+00 1.400123639123e+00 1.401524841257e+00 1.402801238763e+00 1.403984112845e+00 1.405048622486e+00 1.406001729747e+00 1.406848805392e+00 1.407567060821e+00 1.408184510865e+00 1.408668042835e+00 1.409043881978e+00 1.409292872366e+00 1.409415751498e+00 1.409425203606e+00 1.409295155707e+00 1.409052263408e+00 1.408669591111e+00 1.408164826259e+00 1.407528374470e+00 1.406755946785e+00 1.405859632594e+00 1.404818182300e+00 1.403653033989e+00 1.402344529461e+00 1.400902194448e+00 1.399323974959e+00 1.397601638002e+00 1.395747211085e+00 1.393745083016e+00 1.391607563980e+00 1.389324771949e+00 1.386900392662e+00 1.384334163239e+00 1.381623182291e+00 1.378769121737e+00 1.375767364732e+00 1.372624172552e+00 1.369330938364e+00 1.365896176643e+00 1.362309684639e+00 1.358580013177e+00 1.354700067582e+00 1.350673224312e+00 1.346500503082e+00 1.342175098178e+00 1.337707835927e+00 1.333083597824e+00 1.328319649843e+00 1.323400393618e+00 1.318336384594e+00 1.313124874929e+00 1.307759121763e+00 1.302257348080e+00 1.296594408885e+00 1.290798139337e+00 1.284846668752e+00 1.278753157091e+00 1.272518355560e+00 1.266130046062e+00 1.259615301402e+00 1.252940539284e+00 1.246142876073e+00 1.239197430904e+00 1.232116227582e+00 1.224910326344e+00 1.217554761718e+00 1.210092188984e+00 1.202481119681e+00 1.194762170607e+00 1.186916373610e+00 1.178948535338e+00 1.170884294710e+00 1.162687841187e+00 1.154414052058e+00 1.146017500575e+00 1.137542065997e+00 1.128977300929e+00 1.120320845625e+00 1.111611790254e+00 1.102809683274e+00 1.093975150965e+00 1.085070297836e+00 1.076133366840e+00 1.067169816454e+00 1.058170293943e+00 1.049184344182e+00 1.040175695457e+00 1.031202895733e+00 1.022244271439e+00 1.013330934394e+00 1.004482722785e+00 9.956908870196e-01 9.870072013607e-01 9.784093476229e-01 9.699498657770e-01 9.616240300817e-01 9.534593924746e-01 9.454811196829e-01 9.376922529216e-01 9.301381146586e-01 9.228128657963e-01 9.157630899479e-01 9.089914906044e-01 9.025313424523e-01 8.963991941798e-01 8.906155083811e-01 8.852105438217e-01 8.801892692017e-01 8.755925830339e-01 8.714167943928e-01 8.677025903048e-01 8.644492467149e-01 8.616832201875e-01 8.594171162173e-01 8.576536519002e-01 8.564247947348e-01 8.557074746599e-01 8.555438379130e-01 8.559070647007e-01 8.568162100824e-01 8.582708896321e-01 8.602475954645e-01 8.627778717609e-01 8.658093042018e-01 8.693725601201e-01 8.734266033459e-01 8.779669157749e-01 8.829873139033e-01 8.884396510567e-01 8.943451682374e-01 9.006407994145e-01 9.073355631263e-01 9.143896383617e-01 9.217731461475e-01 9.294844077556e-01 9.374631176744e-01 9.457172813927e-01 9.541917157252e-01 9.628754880512e-01 9.717440120240e-01 9.807545037479e-01 9.899025675153e-01 9.991431327204e-01 1.008465681162e+00 1.017841430573e+00 1.027242919890e+00 1.036657634315e+00 1.046054783314e+00 1.055422037168e+00 1.064735342355e+00 1.073979873234e+00 1.083138458203e+00 1.092195916773e+00 1.101138892449e+00 1.109954275937e+00 1.118632869430e+00 1.127158041346e+00 1.135532098730e+00 1.143737041785e+00 1.151771548200e+00 1.159633217301e+00 1.167307012248e+00 1.174804634840e+00 1.182110413433e+00 1.189230650791e+00 1.196165102095e+00 1.202905315294e+00 1.209465535060e+00 1.215833131463e+00 1.222018897569e+00 1.228021471080e+00 1.233841857570e+00 1.239484743541e+00 1.244947316972e+00 1.250237883976e+00 1.255349865698e+00 1.260294381602e+00 1.265061188948e+00 1.269658914938e+00 1.274085453970e+00 1.278332604383e+00 1.282416119650e+00 1.286311746196e+00 1.290038442874e+00 1.293578478117e+00 1.296934787119e+00 1.300107940730e+00 1.303079966200e+00 1.305869584590e+00 1.308447530508e+00 1.310833119018e+00 1.313010187407e+00 1.314975009100e+00 1.316741494502e+00 1.318282899277e+00 1.319628892968e+00 1.320755312309e+00 1.321680673471e+00 1.322406557435e+00 1.322930243571e+00 1.323276076806e+00 1.323430590659e+00 1.323432471344e+00 1.323267453850e+00 1.322968745169e+00 1.322545350748e+00 1.322006275963e+00 1.321389481085e+00 1.320684762737e+00 1.319940704333e+00 1.319149921069e+00 1.318345192120e+00 1.317540571302e+00 1.316741529961e+00 1.315981570723e+00 1.315244884756e+00 1.314567969686e+00 1.313930744535e+00 1.313352355544e+00 1.312825292217e+00 1.312337547322e+00 1.311896539909e+00 1.311464064849e+00 1.311053454407e+00 1.310617641519e+00 1.310151251309e+00 1.309626781635e+00 1.309006763464e+00 1.308284576518e+00 1.307406781174e+00 1.306370636886e+00 1.305130509907e+00 1.303672280925e+00 1.301974347964e+00 1.300006506014e+00 1.297772589033e+00 1.295238617149e+00 1.292416937678e+00 1.289291060336e+00 1.285869529975e+00 1.282156791972e+00 1.278155133831e+00 1.273892170658e+00 1.269363034823e+00 1.264603529629e+00 1.259616705518e+00 1.254429423719e+00 1.249056755938e+00 1.243508604102e+00 1.237809155380e+00 1.231950934527e+00 1.225957994056e+00 1.219812247089e+00 1.213525891863e+00 1.207083640781e+00 1.200467884203e+00 1.193684158248e+00 1.186690566478e+00 1.179491751348e+00 1.172059296482e+00 1.164382332690e+00 1.156453001522e+00 1.148259176511e+00 1.139816046261e+00 1.131119006939e+00 1.122201185915e+00 1.113080771669e+00 1.103806765559e+00 1.094426493825e+00 1.084995036436e+00 1.075593559235e+00 1.066281886803e+00 1.057158367146e+00 1.048293127969e+00 1.039779673380e+00 1.031702247874e+00 1.024131120014e+00 1.017150718120e+00 1.010804480362e+00 1.005162260474e+00 1.000248622033e+00 9.960902810345e-01 9.927052244027e-01 9.900793697707e-01 9.882158636105e-01 9.870787439511e-01 9.866524654800e-01 9.868954446696e-01 9.877761140774e-01 9.892619617053e-01 9.913082915544e-01 9.938988413159e-01 9.969886554006e-01 9.990076496604e-01 1.000114835395e+00 1.001117366953e+00 1.002997078238e+00 1.006479275500e+00 1.011724824990e+00 1.018268200670e+00 1.025206722959e+00 1.031551769167e+00 1.036646462048e+00 1.040411292540e+00 1.043341423599e+00 1.046319818333e+00 1.050244750878e+00 1.055619573842e+00 1.062337997369e+00 1.069716227607e+00 1.076735861389e+00 1.082439031238e+00 1.086296736933e+00 1.088373778905e+00 1.089276791086e+00 1.089905447166e+00 1.091050486843e+00 1.093043565292e+00 1.095601736462e+00 1.097916265642e+00 1.098943734293e+00 1.097818823284e+00 1.094183477857e+00 1.088299249312e+00 1.080972430613e+00 1.073256008723e+00 1.066025150121e+00 1.059657799145e+00 1.053912225545e+00 1.048054486699e+00 1.041195506130e+00 1.032740057603e+00 1.022674800919e+00 1.011656692076e+00 1.000869204266e+00 9.916315017099e-01 9.849139231822e-01 9.810190735893e-01 9.795086202966e-01 9.794170520004e-01 9.797038822210e-01 9.797115219077e-01 9.794137668103e-01 9.794192738836e-01 9.807086439888e-01 9.841648771502e-01 9.901437820934e-01 9.982782468642e-01 1.007556052838e+00 1.016676353162e+00 1.024549066839e+00 1.030670981679e+00 1.035290362434e+00 1.039307790708e+00 1.043930996676e+00 1.050186957958e+00 1.058539257286e+00 1.068735113859e+00 1.079919347799e+00 1.091011262255e+00 1.101144325579e+00 1.109943927369e+00 1.117555516115e+00 1.123419786096e+00 1.075694543364e+00 1.057428737273e+00 1.009118279128e+00 9.581457379469e-01 9.337447979227e-01 9.506713819235e-01 9.974750972080e-01 1.046585376183e+00 1.072907702331e+00 1.064698775579e+00 1.026269808936e+00 9.762284313185e-01 9.405580449804e-01 9.387275720590e-01 9.699243587526e-01 1.014087221268e+00 1.046600987873e+00 1.050958213246e+00 1.023963898770e+00 9.759713520064e-01 9.275451067439e-01 9.010466956303e-01 9.074959989761e-01 9.387642795232e-01 9.741011445377e-01 9.934685035771e-01 9.862748727776e-01 9.541977151796e-01 9.102744602544e-01 8.741692092751e-01 8.625459565847e-01 8.779338057615e-01 9.066411818513e-01 9.282306773298e-01 9.267593911070e-01 8.972012088751e-01 8.476423874749e-01 7.982776774923e-01 7.741236161038e-01 7.893440758648e-01 8.346887457840e-01 8.843620921472e-01 9.126538932000e-01 9.042872253620e-01 8.582303722115e-01 7.888156315215e-01 7.246194048144e-01 6.987101316584e-01 7.251705687559e-01 7.850386538970e-01 8.441958310717e-01 8.760640364083e-01 8.699785702354e-01 8.321628535731e-01 7.838356393741e-01 7.539121321427e-01 7.618452142822e-01 8.012757263698e-01 8.458016729974e-01 8.688495868568e-01 8.570277478988e-01 8.149668635315e-01 7.659180013209e-01 7.447179876182e-01 7.752119031801e-01 8.473596460786e-01 9.264076867360e-01 9.782180588814e-01 9.826487620182e-01 9.373670124712e-01 8.592314174619e-01 7.840943632924e-01 7.563023720375e-01 7.969015144048e-01 8.821290356399e-01 9.683017129457e-01 1.021810132067e+00 1.027994324702e+00 9.910675785773e-01 9.320577416686e-01 8.830748147702e-01 8.725273210538e-01 9.049421087654e-01 9.580498679250e-01 1.001536657504e+00 1.014562790903e+00 9.924529390609e-01 9.471904586494e-01 9.039762749685e-01 8.905038405341e-01 9.189802863863e-01 9.761395023952e-01 1.033990713939e+00 1.066795510590e+00 1.060267858195e+00 1.014379478869e+00 9.437239108407e-01 8.759727464969e-01 8.436163568331e-01 8.647247671563e-01 9.276234473631e-01 1.000991914009e+00 1.054348499532e+00 1.068555962278e+00 1.038394678074e+00 9.729615374006e-01 8.956513263366e-01 8.402982135935e-01 8.359301342251e-01 8.839009895986e-01 9.559055583663e-01 1.016209313946e+00 1.039032124627e+00 1.014359920623e+00 9.493130592205e-01 8.685398447288e-01 8.102784735408e-01 8.077406147671e-01 8.603434707317e-01 9.331932177695e-01 9.860114988451e-01 9.927281484114e-01 9.468648625737e-01 8.630422489342e-01 7.775275744029e-01 7.397592506065e-01
 2.405253802597e+00 2.407143937451e+00 2.408959521124e+00 2.410410517755e+00 2.411391094562e+00 2.412083169702e+00 2.412879807086e+00 2.414112212230e+00 2.415809566440e+00 2.417711139329e+00 2.419463967771e+00 2.420816312637e+00 2.421740274571e+00 2.422455517192e+00 2.423334284841e+00 2.424650003227e+00 2.426382401927e+00 2.428247391394e+00 2.429912612389e+00 2.431189163210e+00 2.432101958840e+00 2.432866414800e+00 2.433793197350e+00 2.435122671922e+00 2.436840787076e+00 2.438673315112e+00 2.440277646258e+00 2.441467997141e+00 2.442302422424e+00 2.443036192528e+00 2.443977815258e+00 2.445318889279e+00 2.447011688288e+00 2.448787518009e+00 2.450317593372e+00 2.451415336513e+00 2.452133255292e+00 2.452747343611e+00 2.453615685201e+00 2.454973144381e+00 2.456737819732e+00 2.458533067579e+00 2.459939364257e+00 2.460795410655e+00 2.461306741185e+00 2.461895865757e+00 2.462931581157e+00 2.464492591743e+00 2.466324216973e+00 2.468010100619e+00 2.469241870657e+00 2.470005479969e+00 2.470573551872e+00 2.471322481466e+00 2.472525243427e+00 2.474190925250e+00 2.476052072423e+00 2.477700016637e+00 2.478854373841e+00 2.479557909409e+00 2.480143173395e+00 2.481013443655e+00 2.482384769752e+00 2.484152177013e+00 2.485958896599e+00 2.487436507877e+00 2.488438451969e+00 2.489117370072e+00 2.489791457187e+00 2.490751783686e+00 2.492116907024e+00 2.493785021083e+00 2.495483522070e+00 2.496905565121e+00 2.497891026770e+00 2.498530447902e+00 2.499123904852e+00 2.500031670204e+00 2.501452325183e+00 2.503259849300e+00 2.505051492301e+00 2.506411177287e+00 2.507203797396e+00 2.507681198908e+00 2.508311749793e+00 2.509468825411e+00 2.511165074399e+00 2.513050143714e+00 2.514655249833e+00 2.515724445001e+00 2.516373024068e+00 2.516965340859e+00 2.517862384950e+00 2.519198189579e+00 2.520832810141e+00 2.522467344116e+00 2.523843744084e+00 2.524880249029e+00 2.525669012322e+00 2.526404454038e+00 2.527292952671e+00 2.528470695550e+00 2.529940979036e+00 2.531550518576e+00 2.533047589821e+00 2.534199887552e+00 2.534950938676e+00 2.535489582738e+00 2.536184223402e+00 2.537346450325e+00 2.539005172127e+00 2.540843504495e+00 2.542388494730e+00 2.543324829495e+00 2.543733811312e+00 2.544071947450e+00 2.544874346850e+00 2.546370115424e+00 2.548312986088e+00 2.550143391366e+00 2.551367706106e+00 2.551898396819e+00 2.552120788869e+00 2.552629245288e+00 2.553819133581e+00 2.555613310551e+00 2.557533956199e+00 2.559033700889e+00 2.559855193226e+00 2.560200333586e+00 2.560578802764e+00 2.561453869266e+00 2.562935428378e+00 2.564735150228e+00 2.566377925169e+00 2.567515502826e+00 2.568146588069e+00 2.568596205800e+00 2.569278597183e+00 2.570422175629e+00 2.571947461086e+00 2.573546349346e+00 2.574888948036e+00 2.575832697489e+00 2.576494299239e+00 2.577151788476e+00 2.578049596726e+00 2.579264106892e+00 2.580674084090e+00 2.582048799508e+00 2.583203298468e+00 2.584106998975e+00 2.584880440279e+00 2.585706580763e+00 2.586706596226e+00 2.587886048574e+00 2.589141565731e+00 2.590341043626e+00 2.591405933288e+00 2.592343810098e+00 2.593223915840e+00 2.594135252357e+00 2.595129771282e+00 2.596206774681e+00 2.597320414849e+00 2.598414304189e+00 2.599449698375e+00 2.600416721013e+00 2.601338505108e+00 2.602256619143e+00 2.603204703681e+00 2.604201141865e+00 2.605235568136e+00 2.606277570746e+00 2.607289477007e+00 2.608252067656e+00 2.609172859868e+00 2.610087340547e+00 2.611027204730e+00 2.612010495182e+00 2.613017916355e+00 2.614020288766e+00 2.614997736172e+00 2.615948364615e+00 2.616892306453e+00 2.617845109126e+00 2.618812308848e+00 2.619783547088e+00 2.620746998894e+00 2.621701925471e+00 2.622652831500e+00 2.623607142969e+00 2.624564269127e+00 2.625514533619e+00 2.626450351010e+00 2.627373318092e+00 2.628293696828e+00 2.629216326127e+00 2.630145808495e+00 2.631073605576e+00 2.631990644653e+00 2.632895407950e+00 2.633792055058e+00 2.634688940642e+00 2.635587703749e+00 2.636487734400e+00 2.637383188773e+00 2.638271670441e+00 2.639150625940e+00 2.640030648229e+00 2.640912921416e+00 2.641796046152e+00 2.642677585771e+00 2.643550789882e+00 2.644416951114e+00 2.645281386191e+00 2.646149482916e+00 2.647021231859e+00 2.647887271592e+00 2.648745491749e+00 2.649595474929e+00 2.650442849613e+00 2.651292819792e+00 2.652143181033e+00 2.652984874708e+00 2.653816824545e+00 2.654641131874e+00 2.655462885506e+00 2.656287351557e+00 2.657110027099e+00 2.657924411369e+00 2.658729095372e+00 2.659533383023e+00 2.660338840013e+00 2.661146004245e+00 2.661950975839e+00 2.662747295982e+00 2.663536683500e+00 2.664327575417e+00 2.665118334042e+00 2.665908052259e+00 2.666688945291e+00 2.667461447634e+00 2.668229123378e+00 2.668997650680e+00 2.669762950042e+00 2.670520811879e+00 2.671271296382e+00 2.672020761621e+00 2.672768569430e+00 2.673515836757e+00 2.674259853027e+00 2.674995716159e+00 2.675728092216e+00 2.676460668437e+00 2.677193744210e+00 2.677921360754e+00 2.678640222153e+00 2.679351422716e+00 2.680059269529e+00 2.680768494402e+00 2.681472217701e+00 2.682171009725e+00 2.682862237507e+00 2.683548414269e+00 2.684232904133e+00 2.684914375039e+00 2.685594559376e+00 2.686268624061e+00 2.686937616609e+00 2.687604572109e+00 2.688267082386e+00 2.688924716155e+00 2.689577324541e+00 2.690227709054e+00 2.690873737336e+00 2.691515055382e+00 2.692149252902e+00 2.692779822294e+00 2.693407125094e+00 2.694033784858e+00 2.694656578464e+00 2.695274333412e+00 2.695886135730e+00 2.696493146799e+00 2.697097011580e+00 2.697696636895e+00 2.698289642385e+00 2.698880769493e+00 2.699466843035e+00 2.700049101680e+00 2.700626030633e+00 2.701199366036e+00 2.701764957327e+00 2.702327574376e+00 2.702886149243e+00 2.703442528577e+00 2.703994476928e+00 2.704541755123e+00 2.705083616497e+00 2.705618608577e+00 2.706151683392e+00 2.706679612162e+00 2.707204948732e+00 2.707726062921e+00 2.708242077001e+00 2.708751739233e+00 2.709256391401e+00 2.709757909358e+00 2.710255624382e+00 2.710748587126e+00 2.711236954928e+00 2.711719387778e+00 2.712196960989e+00 2.712668447170e+00 2.713137518124e+00 2.713601060623e+00 2.714061173286e+00 2.714516978550e+00 2.714966212660e+00 2.715410687308e+00 2.715850435502e+00 2.716284396291e+00 2.716714469449e+00 2.717140481583e+00 2.717563627631e+00 2.717979103887e+00 2.718389047754e+00 2.718793216235e+00 2.719192131547e+00 2.719587179238e+00 2.719978600352e+00 2.720365506829e+00 2.720745850667e+00 2.721118515510e+00 2.721485542643e+00 2.721847829923e+00 2.722207082649e+00 2.722562169024e+00 2.722910992668e+00 2.723253416783e+00 2.723588012068e+00 2.723919965819e+00 2.724247226401e+00 2.724569510518e+00 2.724889795583e+00 2.725202009377e+00 2.725508268596e+00 2.725809278663e+00 2.726105267177e+00 2.726399409457e+00 2.726687460029e+00 2.726970592625e+00 2.727245470264e+00 2.727516592763e+00 2.727783069788e+00 2.728043966971e+00 2.728301287520e+00 2.728550426109e+00 2.728792693172e+00 2.729030081432e+00 2.729262156174e+00 2.729489830431e+00 2.729712573287e+00 2.729927486253e+00 2.730134792855e+00 2.730338329275e+00 2.730536263246e+00 2.730729305325e+00 2.730918489800e+00 2.731099136609e+00 2.731273887597e+00 2.731442812908e+00 2.731606901509e+00 2.731768572624e+00 2.731922684567e+00 2.732071241759e+00 2.732214511529e+00 2.732349919931e+00 2.732480812088e+00 2.732607389103e+00 2.732728530425e+00 2.732841670396e+00 2.732948680901e+00 2.733050489591e+00 2.733146235111e+00 2.733236773245e+00 2.733319307301e+00 2.733397803555e+00 2.733469868645e+00 2.733536734129e+00 2.733596072889e+00 2.733649686158e+00 2.733696848580e+00 2.733739282954e+00 2.733774894386e+00 2.733804983411e+00 2.733828379249e+00 2.733845723256e+00 2.733856297887e+00 2.733861996120e+00 2.733860680134e+00 2.733853310494e+00 2.733840121843e+00 2.733818168566e+00 2.733792272153e+00 2.733760277489e+00 2.733721868259e+00 2.733677746274e+00 2.733625699984e+00 2.733567370626e+00 2.733503425519e+00 2.733434620568e+00 2.733359044452e+00 2.733276316630e+00 2.733186395032e+00 2.733089616191e+00 2.732987685018e+00 2.732878697751e+00 2.732764025834e+00 2.732643282879e+00 2.732514067372e+00 2.732378502635e+00 2.732236576448e+00 2.732088631262e+00 2.731933617587e+00 2.731772001597e+00 2.731604413789e+00 2.731428387596e+00 2.731247335568e+00 2.731057863368e+00 2.730862137576e+00 2.730660716647e+00 2.730452098895e+00 2.730236221953e+00 2.730013376976e+00 2.729783593606e+00 2.729547715070e+00 2.729305003580e+00 2.729055117839e+00 2.728797476954e+00 2.728534079190e+00 2.728263091503e+00 2.727985083180e+00 2.727699205608e+00 2.727408141096e+00 2.727108981220e+00 2.726803372881e+00 2.726490004341e+00 2.726170379657e+00 2.725842239078e+00 2.725508084037e+00 2.725166229997e+00 2.724818130425e+00 2.724461713476e+00 2.724098667521e+00 2.723728416188e+00 2.723349333275e+00 2.722965393843e+00 2.722573664783e+00 2.722173877183e+00 2.721767266203e+00 2.721351632708e+00 2.720929886915e+00 2.720501624957e+00 2.720065120628e+00 2.719621576439e+00 2.719168835696e+00 2.718710359343e+00 2.718243509206e+00 2.717769818747e+00 2.717287138525e+00 2.716797869656e+00 2.716301542276e+00 2.715796218490e+00 2.715284284204e+00 2.714763226479e+00 2.714234743554e+00 2.713699688673e+00 2.713156195302e+00 2.712604957494e+00 2.712045899960e+00 2.711478307454e+00 2.710902616107e+00 2.710320346299e+00 2.709729255310e+00 2.709130443944e+00 2.708524572620e+00 2.707908882007e+00 2.707286944175e+00 2.706655576158e+00 2.706017627469e+00 2.705369985372e+00 2.704713523260e+00 2.704049472759e+00 2.703378300344e+00 2.702697983757e+00 2.702010185318e+00 2.701313216234e+00 2.700607338244e+00 2.699893808469e+00 2.699170510287e+00 2.698441595664e+00 2.697701588009e+00 2.696953392611e+00 2.696198357912e+00 2.695432422702e+00 2.694660009628e+00 2.693877810645e+00 2.693085977859e+00 2.692287307165e+00 2.691477746711e+00 2.690661208402e+00 2.689834496955e+00 2.689000257110e+00 2.688156472378e+00 2.687303251726e+00 2.686440720553e+00 2.685570738569e+00 2.684690385232e+00 2.683800354835e+00 2.682903554314e+00 2.681995345243e+00 2.681079387885e+00 2.680153164149e+00 2.679217124640e+00 2.678273287147e+00 2.677318983270e+00 2.676354178016e+00 2.675382603831e+00 2.674399689508e+00 2.673407007954e+00 2.672404704584e+00 2.671394074073e+00 2.670372029164e+00 2.669340321374e+00 2.668298670079e+00 2.667247558243e+00 2.666186596029e+00 2.665114964275e+00 2.664033688540e+00 2.662942840571e+00 2.661840968295e+00 2.660729682168e+00 2.659608139546e+00 2.658476108349e+00 2.657333886337e+00 2.656181307891e+00 2.655017225452e+00 2.653843820452e+00 2.652660238958e+00 2.651465125496e+00 2.650259847198e+00 2.649042805710e+00 2.647815751530e+00 2.646577814712e+00 2.645328569530e+00 2.644068924272e+00 2.642797718571e+00 2.641516173118e+00 2.640221873612e+00 2.638917480651e+00 2.637601867048e+00 2.636275799362e+00 2.634937034261e+00 2.633586580259e+00 2.632225536415e+00 2.630852937290e+00 2.629467618680e+00 2.628070951882e+00 2.626662966822e+00 2.625243256119e+00 2.623811137642e+00 2.622367318154e+00 2.620910433846e+00 2.619444048757e+00 2.617963179741e+00 2.616469082547e+00 2.614965378658e+00 2.613447789081e+00 2.611917482824e+00 2.610375158394e+00 2.608819522306e+00 2.607251669191e+00 2.605669804636e+00 2.604077009947e+00 2.602470648493e+00 2.600851166588e+00 2.599218281988e+00 2.597572793394e+00 2.595913200765e+00 2.594241282042e+00 2.592555908085e+00 2.590855756718e+00 2.589142438921e+00 2.587416665687e+00 2.585675781714e+00 2.583921189560e+00 2.582152283310e+00 2.580370041040e+00 2.578573583107e+00 2.576762466918e+00 2.574937443729e+00 2.573097460563e+00 2.571244073616e+00 2.569375240117e+00 2.567492160488e+00 2.565594109603e+00 2.563681641750e+00 2.561754363522e+00 2.559810685545e+00 2.557852498213e+00 2.555879387853e+00 2.553891031467e+00 2.551886312024e+00 2.549866226825e+00 2.547830236672e+00 2.545779616501e+00 2.543712017939e+00 2.541628506114e+00 2.539529800984e+00 2.537414039720e+00 2.535282902985e+00 2.533134701398e+00 2.530969765796e+00 2.528788803051e+00 2.526590471595e+00 2.524375658032e+00 2.522142802549e+00 2.519894773362e+00 2.517628198460e+00 2.515344074105e+00 2.513044223718e+00 2.510724883379e+00 2.508387463062e+00 2.506033683055e+00 2.503661919833e+00 2.501271311605e+00 2.498862634070e+00 2.496436310524e+00 2.493990302532e+00 2.491527942480e+00 2.489043962076e+00 2.486543136807e+00 2.484023464516e+00 2.481483150155e+00 2.478925809937e+00 2.476347692839e+00 2.473749504107e+00 2.471132234475e+00 2.468495881113e+00 2.465840059346e+00 2.463162816007e+00 2.460465863003e+00 2.457748581065e+00 2.455010380388e+00 2.452253009723e+00 2.449473702333e+00 2.446673659346e+00 2.443852844843e+00 2.441011076229e+00 2.438147742269e+00 2.435263719989e+00 2.432356805646e+00 2.429429930017e+00 2.426479278126e+00 2.423507479667e+00 2.420514259167e+00 2.417497054763e+00 2.414458506344e+00 2.411398314000e+00 2.408314776744e+00 2.405207028046e+00 2.402076807383e+00 2.398924461463e+00 2.395748672524e+00 2.392548915004e+00 2.389325284882e+00 2.386079068359e+00 2.382806367394e+00 2.379512083279e+00 2.376192929377e+00 2.372849139547e+00 2.369482161840e+00 2.366087581813e+00 2.362671360332e+00 2.359228622984e+00 2.355761038835e+00 2.352269375611e+00 2.348750627777e+00 2.345206362560e+00 2.341638539556e+00 2.338042969033e+00 2.334422324373e+00 2.330775796644e+00 2.327102600303e+00 2.323402766043e+00 2.319676178667e+00 2.315924318329e+00 2.312143724386e+00 2.308337619268e+00 2.304503067244e+00 2.300642879760e+00 2.296754107752e+00 2.292838606566e+00 2.288895022215e+00 2.284923066053e+00 2.280925680948e+00 2.276898728283e+00 2.272845199328e+00 2.268760878690e+00 2.264648524133e+00 2.260508653188e+00 2.256339345594e+00 2.252142764503e+00 2.247914872052e+00 2.243660581139e+00 2.239374720811e+00 2.235060565801e+00 2.230718023281e+00 2.226344991706e+00 2.221942872083e+00 2.217510081643e+00 2.213048102424e+00 2.208557076036e+00 2.204035468568e+00 2.199484689005e+00 2.194901972528e+00 2.190289666578e+00 2.185646141067e+00 2.180973877093e+00 2.176269839244e+00 2.171535165283e+00 2.166770882610e+00 2.161973698260e+00 2.157147189801e+00 2.152290202486e+00 2.147401241754e+00 2.142482395664e+00 2.137530967542e+00 2.132548503198e+00 2.127535027218e+00 2.122491251919e+00 2.117415806056e+00 2.112307903540e+00 2.107170224474e+00 2.101998626274e+00 2.096798525782e+00 2.091564924785e+00 2.086300518323e+00 2.081004866008e+00 2.075676916339e+00 2.070318935995e+00 2.064928509887e+00 2.059507731664e+00 2.054054402945e+00 2.048569642537e+00 2.043053836363e+00 2.037506097259e+00 2.031926782995e+00 2.026316206682e+00 2.020676996794e+00 2.015003068312e+00 2.009299075927e+00 2.003565264552e+00 1.997798960703e+00 1.992003715040e+00 1.986175953817e+00 1.980318969720e+00 1.974429964353e+00 1.968511896513e+00 1.962563690639e+00 1.956584454977e+00 1.950575950540e+00 1.944536580664e+00 1.938468216633e+00 1.932369633842e+00 1.926243574674e+00 1.920086988107e+00 1.913900081618e+00 1.907687406151e+00 1.901444646496e+00 1.895175871631e+00 1.888875782153e+00 1.882550134470e+00 1.876196491424e+00 1.869816407577e+00 1.863409316084e+00 1.856975221791e+00 1.850515938940e+00 1.844029254657e+00 1.837518953843e+00 1.830982513705e+00 1.824419794063e+00 1.817836441217e+00 1.811224856946e+00 1.804593346035e+00 1.797936678423e+00 1.791259253331e+00 1.784558002597e+00 1.777834523753e+00 1.771092888421e+00 1.764326267680e+00 1.757544863021e+00 1.750738831467e+00 1.743916995763e+00 1.737074823077e+00 1.730214950751e+00 1.723340706059e+00 1.716443584389e+00 1.709538300493e+00 1.702610253050e+00 1.695673401146e+00 1.688719235292e+00 1.681752568534e+00 1.674776361597e+00 1.667783830115e+00 1.660785915411e+00 1.653772743573e+00 1.646754363331e+00 1.639724980121e+00 1.632688535478e+00 1.625647953258e+00 1.618596230345e+00 1.611546863260e+00 1.604485407163e+00 1.597430196163e+00 1.590365841092e+00 1.583304529934e+00 1.576243709708e+00 1.569180243073e+00 1.562126651116e+00 1.555066925401e+00 1.548021732849e+00 1.540976079159e+00 1.533940113490e+00 1.526913105435e+00 1.519890611883e+00 1.512887909898e+00 1.505885827933e+00 1.498909341958e+00 1.491937993254e+00 1.484987900944e+00 1.478055584552e+00 1.471137101801e+00 1.464249266612e+00 1.457369531369e+00 1.450528358672e+00 1.443699924082e+00 1.436904666033e+00 1.430137125930e+00 1.423394124914e+00 1.416692940617e+00 1.410009630321e+00 1.403378071117e+00 1.396767569166e+00 1.390204577829e+00 1.383679546072e+00 1.377192237088e+00 1.370758738079e+00 1.364354605131e+00 1.358015457102e+00 1.351709988816e+00 1.345466246103e+00 1.339270015571e+00 1.333127052435e+00 1.327049891196e+00 1.321015374708e+00 1.315060612218e+00 1.309149003714e+00 1.303317608515e+00 1.297544052167e+00 1.291838662022e+00 1.286212155353e+00 1.280642568980e+00 1.275168823971e+00 1.269750195852e+00 1.264428187507e+00 1.259174469693e+00 1.254006986678e+00 1.248931194661e+00 1.243926726524e+00 1.239031323568e+00 1.234203663362e+00 1.229489356990e+00 1.224855094244e+00 1.220321974438e+00 1.215893037477e+00 1.211550517027e+00 1.207328973519e+00 1.203189846646e+00 1.199176038445e+00 1.195256291483e+00 1.191450679036e+00 1.187759761592e+00 1.184169262364e+00 1.180710303017e+00 1.177346056052e+00 1.174117300853e+00 1.170993768462e+00 1.167995124537e+00 1.165121170787e+00 1.162356635173e+00 1.159732696246e+00 1.157213510466e+00 1.154838031777e+00 1.152574208634e+00 1.150444016536e+00 1.148443500536e+00 1.146560720655e+00 1.144823409948e+00 1.143196064541e+00 1.141717110687e+00 1.140352205418e+00 1.139126022499e+00 1.138029508025e+00 1.137055489393e+00 1.136225769202e+00 1.135507041693e+00 1.134936646619e+00 1.134479894087e+00 1.134160543330e+00 1.133968765191e+00 1.133897944093e+00 1.133964747621e+00 1.134142453180e+00 1.134460732352e+00 1.134888791851e+00 1.135446671125e+00 1.136125737420e+00 1.136916656904e+00 1.137837826568e+00 1.138860501913e+00 1.140012446229e+00 1.141267020011e+00 1.142637540972e+00 1.144119240400e+00 1.145700900011e+00 1.147398526084e+00 1.149187542771e+00 1.151089133075e+00 1.153080300492e+00 1.155171639191e+00 1.157357914828e+00 1.159630371407e+00 1.161999681830e+00 1.164445568557e+00 1.166984473181e+00 1.169597169783e+00 1.172291146596e+00 1.175060578077e+00 1.177899359507e+00 1.180813550393e+00 1.183788133988e+00 1.186831242238e+00 1.189932802885e+00 1.193091901615e+00 1.196308735535e+00 1.199572811945e+00 1.202889781179e+00 1.206249372147e+00 1.209651977860e+00 1.213095174750e+00 1.216572912708e+00 1.220085786500e+00 1.223626227642e+00 1.227194340647e+00 1.230787246064e+00 1.234398225300e+00 1.238029725464e+00 1.241673193252e+00 1.245329552504e+00 1.248992893534e+00 1.252660579060e+00 1.256333255706e+00 1.259998937705e+00 1.263666011975e+00 1.267321043798e+00 1.270967963587e+00 1.274602677901e+00 1.278215263515e+00 1.281816503628e+00 1.285386235252e+00 1.288938537897e+00 1.292456586110e+00 1.295945589593e+00 1.299403564127e+00 1.302816297161e+00 1.306200421831e+00 1.309530750905e+00 1.312824419935e+00 1.316064503315e+00 1.319253876012e+00 1.322396414266e+00 1.325470352658e+00 1.328499697394e+00 1.331454676737e+00 1.334356458053e+00 1.337186406176e+00 1.339945185404e+00 1.342642371023e+00 1.345251278418e+00 1.347800972992e+00 1.350256947977e+00 1.352641544891e+00 1.354942303037e+00 1.357153013511e+00 1.359288021808e+00 1.361316775192e+00 1.363271964697e+00 1.365119461525e+00 1.366879593247e+00 1.368542338280e+00 1.370098249998e+00 1.371566846517e+00 1.372915635855e+00 1.374176984870e+00 1.375319075597e+00 1.376358804977e+00 1.377291650600e+00 1.378102426573e+00 1.378816439819e+00 1.379399412814e+00 1.379881247973e+00 1.380236443186e+00 1.380474723713e+00 1.380600011094e+00 1.380591255965e+00 1.380474806521e+00 1.380220609630e+00 1.379853288695e+00 1.379354663069e+00 1.378726987436e+00 1.377980654245e+00 1.377091909606e+00 1.376087703236e+00 1.374939867952e+00 1.373668391726e+00 1.372262489311e+00 1.370719711750e+00 1.369050984025e+00 1.367237528161e+00 1.365298413175e+00 1.363216677543e+00 1.361001360568e+00 1.358649344571e+00 1.356156143827e+00 1.353530596089e+00 1.350760050444e+00 1.347856527695e+00 1.344808559522e+00 1.341624658573e+00 1.338297854820e+00 1.334832477635e+00 1.331227682460e+00 1.327479168459e+00 1.323594703583e+00 1.319563307643e+00 1.315396648287e+00 1.311084590739e+00 1.306635971241e+00 1.302044072021e+00 1.297311617866e+00 1.292441868360e+00 1.287426459211e+00 1.282280259823e+00 1.276984839290e+00 1.271558954869e+00 1.265989472070e+00 1.260285323361e+00 1.254447344511e+00 1.248465164340e+00 1.242361722558e+00 1.236110356354e+00 1.229740569754e+00 1.223230979009e+00 1.216594887624e+00 1.209839005816e+00 1.202943314101e+00 1.195945222618e+00 1.188806085038e+00 1.181566202856e+00 1.174204273222e+00 1.166728820885e+00 1.159157356483e+00 1.151463494105e+00 1.143693575571e+00 1.135806674077e+00 1.127845294980e+00 1.119794508991e+00 1.111657763594e+00 1.103466531971e+00 1.095185848371e+00 1.086870816418e+00 1.078485590939e+00 1.070069430373e+00 1.061619561647e+00 1.053135222828e+00 1.044656129720e+00 1.036151714170e+00 1.027677778843e+00 1.019208094920e+00 1.010780087177e+00 1.002402266555e+00 9.940736793632e-01 9.858397726293e-01 9.776789682082e-01 9.696450954192e-01 9.617238076331e-01 9.539532703704e-01 9.463460138572e-01 9.389130540349e-01 9.316933443577e-01 9.246810524197e-01 9.179241277555e-01 9.114174533775e-01 9.052035832421e-01 8.992897412787e-01 8.937016757203e-01 8.884662731635e-01 8.835856743984e-01 8.791099414928e-01 8.750228499657e-01 8.713769075805e-01 8.681646470805e-01 8.654151664995e-01 8.631465031430e-01 8.613528542001e-01 8.600786195525e-01 8.592939343567e-01 8.590479712600e-01 8.593144753178e-01 8.601129703368e-01 8.614505966895e-01 8.632996639388e-01 8.657010622817e-01 8.685983956859e-01 8.720303510857e-01 8.759568680096e-01 8.803735174155e-01 8.852835844659e-01 8.906340426897e-01 8.964541675897e-01 9.026789580441e-01 9.093222512894e-01 9.163467812592e-01 9.237219997076e-01 9.314507991188e-01 9.394702005292e-01 9.477939618739e-01 9.563674497774e-01 9.651770527539e-01 9.742011238763e-01 9.833959357783e-01 9.927607890524e-01 1.002245966811e+00 1.011845407307e+00 1.021524222137e+00 1.031259742199e+00 1.041036214865e+00 1.050821672990e+00 1.060604712796e+00 1.070357316057e+00 1.080068163461e+00 1.089713024793e+00 1.099279732385e+00 1.108750712275e+00 1.118110717968e+00 1.127352700361e+00 1.136454991816e+00 1.145420076565e+00 1.154226632926e+00 1.162870709434e+00 1.171351022532e+00 1.179648708180e+00 1.187775111034e+00 1.195710341068e+00 1.203461541233e+00 1.211025839936e+00 1.218392902084e+00 1.225575151003e+00 1.232558688475e+00 1.239353758224e+00 1.245955228169e+00 1.252365787637e+00 1.258585865230e+00 1.264613005968e+00 1.270455073871e+00 1.276100674240e+00 1.281564690212e+00 1.286831809677e+00 1.291910565535e+00 1.296798962882e+00 1.301485756446e+00 1.305986163000e+00 1.310273283107e+00 1.314365393068e+00 1.318244552262e+00 1.321909525844e+00 1.325360279513e+00 1.328575772766e+00 1.331572895423e+00 1.334320909781e+00 1.336833240394e+00 1.339092470454e+00 1.341093006093e+00 1.342842998727e+00 1.344313682132e+00 1.345528977842e+00 1.346462662483e+00 1.347128520319e+00 1.347523125347e+00 1.347642648697e+00 1.347505637493e+00 1.347095576177e+00 1.346444779857e+00 1.345540408587e+00 1.344411022102e+00 1.343063673504e+00 1.341506629297e+00 1.339776528848e+00 1.337863263740e+00 1.335815707236e+00 1.333631046473e+00 1.331342674744e+00 1.328973474695e+00 1.326528045572e+00 1.324050408269e+00 1.321532914412e+00 1.319017907856e+00 1.316498779591e+00 1.313999763777e+00 1.311529396216e+00 1.309083575340e+00 1.306684214289e+00 1.304304338564e+00 1.301966401377e+00 1.299639770945e+00 1.297325855783e+00 1.295009947386e+00 1.292663964588e+00 1.290287230229e+00 1.287838259174e+00 1.285318642905e+00 1.282687485994e+00 1.279936870671e+00 1.277045919143e+00 1.273988374766e+00 1.270769524079e+00 1.267355627242e+00 1.263758928438e+00 1.259964245732e+00 1.255976968888e+00 1.251803568606e+00 1.247445439562e+00 1.242927201449e+00 1.238248171499e+00 1.233442136488e+00 1.228512342473e+00 1.223489090257e+00 1.218387233575e+00 1.213218487561e+00 1.208010031060e+00 1.202752541316e+00 1.197473251211e+00 1.192154018533e+00 1.186805652356e+00 1.181411879011e+00 1.175948864492e+00 1.170417611159e+00 1.164770359395e+00 1.158998609878e+00 1.153062779176e+00 1.146940912407e+00 1.140607250789e+00 1.134031503571e+00 1.127209374105e+00 1.120115648871e+00 1.112763036204e+00 1.105147046542e+00 1.097293633021e+00 1.089231597659e+00 1.080992570988e+00 1.072641217826e+00 1.064222530365e+00 1.055821262478e+00 1.047499967488e+00 1.039345605924e+00 1.031441104532e+00 1.023862232570e+00 1.016701396122e+00 1.010013718111e+00 1.003886697903e+00 9.983624666970e-01 9.934910643705e-01 9.893156177549e-01 9.858472121754e-01 9.831136166361e-01 9.811041876963e-01 9.798284285637e-01 9.792654999069e-01 9.794044663749e-01 9.802320586962e-01 9.817195290656e-01 9.838638006852e-01 9.866322207121e-01 9.884916919994e-01 9.895349338628e-01 9.905679153804e-01 9.925788917473e-01 9.962923577928e-01 1.001863420192e+00 1.008825020829e+00 1.016267729445e+00 1.023208253970e+00 1.028993876028e+00 1.033549568678e+00 1.037378578421e+00 1.041360554489e+00 1.046382134347e+00 1.052927807860e+00 1.060870210972e+00 1.069508657589e+00 1.077816057469e+00 1.084836588277e+00 1.090046281863e+00 1.093515847331e+00 1.095852032868e+00 1.097941769397e+00 1.100557616013e+00 1.104009105723e+00 1.107992483337e+00 1.111691393026e+00 1.114065280881e+00 1.114258232990e+00 1.111921375764e+00 1.107318192904e+00 1.101247048538e+00 1.094740082933e+00 1.088647706826e+00 1.083323347861e+00 1.078512860878e+00 1.073474197949e+00 1.067320207168e+00 1.059449800885e+00 1.049833533868e+00 1.039098331983e+00 1.028386317214e+00 1.018971234465e+00 1.011796878876e+00 1.007159329154e+00 1.004640333298e+00 1.003310576089e+00 1.002159835551e+00 1.000553636113e+00 9.984727180657e-01 9.965299466267e-01 9.957168468122e-01 9.969505310211e-01 1.000641831769e+00 1.006494340535e+00 1.013566240694e+00 1.020615848988e+00 1.026586340976e+00 1.031001828125e+00 1.034121831641e+00 1.036869450866e+00 1.040486912810e+00 1.046047271030e+00 1.054068501757e+00 1.064344293337e+00 1.076040114157e+00 1.088028575793e+00 1.099290988203e+00 1.109105929265e+00 1.116957172038e+00 1.121520185266e+00 1.080093033922e+00 1.057180315836e+00 1.006351511134e+00 9.543812505142e-01 9.301008625112e-01 9.473162509532e-01 9.937534277130e-01 1.041728312691e+00 1.066616662912e+00 1.057378076139e+00 1.019046450775e+00 9.707051695410e-01 9.381232022523e-01 9.395198431905e-01 9.724539599939e-01 1.016074031702e+00 1.046031765120e+00 1.046623643795e+00 1.015655889358e+00 9.646140613711e-01 9.151972707856e-01 8.903631288234e-01 9.003980940829e-01 9.353694135884e-01 9.729652332419e-01 9.924718040381e-01 9.832324907913e-01 9.471551474681e-01 8.978229242972e-01 8.560166059570e-01 8.401150390851e-01 8.540694675336e-01 8.843994145647e-01 9.100180362889e-01 9.142169329169e-01 8.912351654571e-01 8.481272257933e-01 8.033624937359e-01 7.797952050282e-01 7.906855949548e-01 8.284724311864e-01 8.701256359373e-01 8.919517768867e-01 8.797687174540e-01 8.331513110284e-01 7.668370641865e-01 7.093883158293e-01 6.923454775481e-01 7.265246599660e-01 7.909365536118e-01 8.519723064558e-01 8.841750099545e-01 8.773337841468e-01 8.372644737090e-01 7.842585717472e-01 7.469551634749e-01 7.467790754246e-01 7.808505789782e-01 8.250199734242e-01 8.531847349707e-01 8.514401716549e-01 8.228663469941e-01 7.870932050764e-01 7.727672268991e-01 7.989890395290e-01 8.581490538966e-01 9.220590212164e-01 9.616393960122e-01 9.595803471286e-01 9.152147655600e-01 8.462665669821e-01 7.874248557727e-01 7.769284985288e-01 8.269860785753e-01 9.116441384819e-01 9.913500641860e-01 1.036823043301e+00 1.036214501273e+00 9.954710026770e-01 9.365917311859e-01 8.915375662873e-01 8.868345155937e-01 9.242914594619e-01 9.803617112291e-01 1.025183017709e+00 1.038832214738e+00 1.017226256015e+00 9.723399618444e-01 9.286837369417e-01 9.129931834010e-01 9.373910313565e-01 9.898009312168e-01 1.043609825046e+00 1.073888272385e+00 1.066710316931e+00 1.022152019743e+00 9.545537573299e-01 8.904707576264e-01 8.600047561545e-01 8.787872782508e-01 9.349565522188e-01 9.989356092062e-01 1.042212876973e+00 1.047431055489e+00 1.011247139798e+00 9.448433180357e-01 8.733380614664e-01 8.298136279969e-01 8.374759132689e-01 8.899416552333e-01 9.561688712147e-01 1.002774346706e+00 1.008180426712e+00 9.672013282541e-01 8.925794341461e-01 8.152101392391e-01 7.765018966665e-01 8.014786482994e-01 8.732359101818e-01 9.487392880882e-01 9.897094082425e-01 9.757726894053e-01 9.074621275890e-01 8.085116912991e-01 7.270819615365e-01 7.192750379893e-01
 2.427804052814e+00 2.429728769001e+00 2.431580657499e+00 2.433066358112e+00 2.434075294587e+00 2.434794806418e+00 2.435619130305e+00 2.436879634716e+00 2.438608510831e+00 2.440543368347e+00 2.442331719381e+00 2.443718509557e+00 2.444671415150e+00 2.445413158957e+00 2.446317735573e+00 2.447660825295e+00 2.449425842192e+00 2.451325665712e+00 2.453025514733e+00 2.454335662850e+00 2.455277335421e+00 2.456065579682e+00 2.457016134318e+00 2.458372030696e+00 2.460121579851e+00 2.461989425995e+00 2.463630905632e+00 2.464851844817e+00 2.465710083672e+00 2.466462930572e+00 2.467426371299e+00 2.468796382189e+00 2.470525088727e+00 2.472338857412e+00 2.473902455588e+00 2.475027498262e+00 2.475766919030e+00 2.476401973154e+00 2.477297281217e+00 2.478688802050e+00 2.480492608338e+00 2.482325900277e+00 2.483765316877e+00 2.484647815320e+00 2.485181923068e+00 2.485799618992e+00 2.486870220019e+00 2.488469710000e+00 2.490341482273e+00 2.492063071540e+00 2.493325979758e+00 2.494118778486e+00 2.494717602373e+00 2.495500851677e+00 2.496738477968e+00 2.498440725080e+00 2.500337192248e+00 2.502020700017e+00 2.503210846149e+00 2.503946530081e+00 2.504559084240e+00 2.505456493626e+00 2.506856057922e+00 2.508657268884e+00 2.510502022339e+00 2.512015332269e+00 2.513047434201e+00 2.513751007305e+00 2.514449479880e+00 2.515435788872e+00 2.516835073243e+00 2.518539738699e+00 2.520274341517e+00 2.521729509061e+00 2.522745161863e+00 2.523411952840e+00 2.524034058315e+00 2.524972933090e+00 2.526427267901e+00 2.528270814675e+00 2.530099301172e+00 2.531494777912e+00 2.532319668901e+00 2.532825242890e+00 2.533482284062e+00 2.534667031537e+00 2.536397594397e+00 2.538321361847e+00 2.539963932294e+00 2.541066072347e+00 2.541742041772e+00 2.542358033799e+00 2.543281797147e+00 2.544651018517e+00 2.546322871481e+00 2.547994109755e+00 2.549403940666e+00 2.550469866297e+00 2.551286556349e+00 2.552051261355e+00 2.552972214320e+00 2.554183421965e+00 2.555687751232e+00 2.557330843824e+00 2.558859865234e+00 2.560047922661e+00 2.560830836889e+00 2.561399989382e+00 2.562120317784e+00 2.563311880310e+00 2.565003097182e+00 2.566877610135e+00 2.568460506155e+00 2.569430354422e+00 2.569867027889e+00 2.570228824436e+00 2.571056723221e+00 2.572583840651e+00 2.574563804235e+00 2.576435531105e+00 2.577695518710e+00 2.578254717858e+00 2.578499969494e+00 2.579033691750e+00 2.580253186403e+00 2.582084129162e+00 2.584044747224e+00 2.585581130762e+00 2.586433763110e+00 2.586804220636e+00 2.587205037557e+00 2.588107099978e+00 2.589622853970e+00 2.591461052908e+00 2.593141421944e+00 2.594311967531e+00 2.594971117214e+00 2.595446759879e+00 2.596155491368e+00 2.597330534634e+00 2.598890254453e+00 2.600525202383e+00 2.601902012141e+00 2.602876225820e+00 2.603565703274e+00 2.604250775437e+00 2.605177424438e+00 2.606424429096e+00 2.607868185368e+00 2.609276154145e+00 2.610461712068e+00 2.611394606555e+00 2.612198800805e+00 2.613052420434e+00 2.614081433469e+00 2.615292132835e+00 2.616579420655e+00 2.617809807308e+00 2.618906370001e+00 2.619873693309e+00 2.620782301355e+00 2.621721859781e+00 2.622746603638e+00 2.623853327589e+00 2.624997756677e+00 2.626122669091e+00 2.627186894472e+00 2.628183345542e+00 2.629134836602e+00 2.630082203343e+00 2.631059033651e+00 2.632084676207e+00 2.633148692253e+00 2.634221240219e+00 2.635262856090e+00 2.636255356764e+00 2.637204130338e+00 2.638147490554e+00 2.639116742240e+00 2.640130080860e+00 2.641167613362e+00 2.642199135673e+00 2.643204970896e+00 2.644184104802e+00 2.645156851042e+00 2.646139641093e+00 2.647135024393e+00 2.648134089732e+00 2.649126025271e+00 2.650109632637e+00 2.651089077604e+00 2.652072323253e+00 2.653057461276e+00 2.654036682554e+00 2.655000520915e+00 2.655952505237e+00 2.656899818320e+00 2.657851797509e+00 2.658808850881e+00 2.659765035302e+00 2.660709706358e+00 2.661641427202e+00 2.662565127058e+00 2.663489136567e+00 2.664415352264e+00 2.665343806599e+00 2.666266598158e+00 2.667180897453e+00 2.668087431583e+00 2.668994154338e+00 2.669903473864e+00 2.670812902715e+00 2.671720394464e+00 2.672620689384e+00 2.673512424143e+00 2.674402849243e+00 2.675298241750e+00 2.676196092919e+00 2.677089129890e+00 2.677973925569e+00 2.678849490814e+00 2.679722442598e+00 2.680599261747e+00 2.681474767087e+00 2.682342052027e+00 2.683199153592e+00 2.684048405876e+00 2.684895306688e+00 2.685745286407e+00 2.686592897429e+00 2.687431798126e+00 2.688260558903e+00 2.689089455129e+00 2.689918612474e+00 2.690751225110e+00 2.691580070328e+00 2.692399745919e+00 2.693214426078e+00 2.694029175662e+00 2.694845126319e+00 2.695656761738e+00 2.696462135866e+00 2.697257550948e+00 2.698049225616e+00 2.698840502177e+00 2.699628648973e+00 2.700409468745e+00 2.701184012060e+00 2.701956035405e+00 2.702727638062e+00 2.703496228741e+00 2.704262181409e+00 2.705020029201e+00 2.705774760247e+00 2.706529568360e+00 2.707283784547e+00 2.708032793247e+00 2.708773419269e+00 2.709505542896e+00 2.710235352926e+00 2.710964696948e+00 2.711689228529e+00 2.712408974229e+00 2.713119826156e+00 2.713826491440e+00 2.714531956176e+00 2.715234068564e+00 2.715932546060e+00 2.716626505390e+00 2.717316336963e+00 2.718001790756e+00 2.718684174248e+00 2.719360445785e+00 2.720032277489e+00 2.720701227444e+00 2.721366954259e+00 2.722026360289e+00 2.722679138125e+00 2.723327647766e+00 2.723973344826e+00 2.724617295389e+00 2.725257840780e+00 2.725893094442e+00 2.726521879273e+00 2.727145924545e+00 2.727767038328e+00 2.728382466235e+00 2.728992672078e+00 2.729599297056e+00 2.730201857286e+00 2.730800274703e+00 2.731393366937e+00 2.731981159236e+00 2.732562767549e+00 2.733140437192e+00 2.733715923785e+00 2.734286875756e+00 2.734852343049e+00 2.735413493673e+00 2.735969538856e+00 2.736519348032e+00 2.737065813426e+00 2.737607268238e+00 2.738144843506e+00 2.738679873365e+00 2.739207749380e+00 2.739731777726e+00 2.740248275576e+00 2.740761724932e+00 2.741270173681e+00 2.741774982942e+00 2.742274319450e+00 2.742768285879e+00 2.743257218391e+00 2.743741035109e+00 2.744218975168e+00 2.744693889396e+00 2.745163304791e+00 2.745628420383e+00 2.746088967539e+00 2.746542579604e+00 2.746991436286e+00 2.747434792933e+00 2.747872321754e+00 2.748306342254e+00 2.748738017853e+00 2.749162150107e+00 2.749579756163e+00 2.749990711269e+00 2.750397184824e+00 2.750799261603e+00 2.751197092898e+00 2.751590353429e+00 2.751977097468e+00 2.752356650477e+00 2.752728349455e+00 2.753095321079e+00 2.753460362798e+00 2.753820438041e+00 2.754173223468e+00 2.754519918528e+00 2.754860213524e+00 2.755193819757e+00 2.755525261635e+00 2.755851658352e+00 2.756174859765e+00 2.756488926417e+00 2.756795828485e+00 2.757099650471e+00 2.757397542274e+00 2.757692925011e+00 2.757983521413e+00 2.758265233440e+00 2.758542868202e+00 2.758812206552e+00 2.759078155524e+00 2.759340431884e+00 2.759596472696e+00 2.759843631487e+00 2.760085234694e+00 2.760321261865e+00 2.760551067517e+00 2.760777742305e+00 2.760997160224e+00 2.761208563721e+00 2.761413197999e+00 2.761612063716e+00 2.761805924113e+00 2.761995032277e+00 2.762178597930e+00 2.762355506212e+00 2.762525320976e+00 2.762688510190e+00 2.762847906856e+00 2.763003610113e+00 2.763150803026e+00 2.763293450723e+00 2.763427606957e+00 2.763556419523e+00 2.763680148556e+00 2.763798139222e+00 2.763909568483e+00 2.764013662783e+00 2.764111865062e+00 2.764203963704e+00 2.764289940671e+00 2.764370414398e+00 2.764442800409e+00 2.764509795304e+00 2.764570635867e+00 2.764622858893e+00 2.764671805500e+00 2.764713313350e+00 2.764748695419e+00 2.764777364210e+00 2.764799890787e+00 2.764814643135e+00 2.764824084434e+00 2.764828071449e+00 2.764823296813e+00 2.764814026098e+00 2.764796275921e+00 2.764772092519e+00 2.764742476987e+00 2.764703776193e+00 2.764661855289e+00 2.764611688710e+00 2.764554729491e+00 2.764491009581e+00 2.764420517773e+00 2.764344043380e+00 2.764258786449e+00 2.764169860727e+00 2.764073213991e+00 2.763970388106e+00 2.763859097365e+00 2.763740724087e+00 2.763617765393e+00 2.763486348731e+00 2.763348404929e+00 2.763204494531e+00 2.763052000278e+00 2.762892466585e+00 2.762725353091e+00 2.762552376827e+00 2.762372255978e+00 2.762185634298e+00 2.761989628888e+00 2.761788047451e+00 2.761578767152e+00 2.761361685327e+00 2.761139635152e+00 2.760908526579e+00 2.760670556463e+00 2.760425556616e+00 2.760173216923e+00 2.759914190228e+00 2.759647614333e+00 2.759373244021e+00 2.759092701982e+00 2.758802803010e+00 2.758508152692e+00 2.758203801181e+00 2.757892955129e+00 2.757573931291e+00 2.757248630563e+00 2.756915118563e+00 2.756573071690e+00 2.756226230817e+00 2.755869031123e+00 2.755505038074e+00 2.755133625346e+00 2.754755383467e+00 2.754367945842e+00 2.753974467465e+00 2.753572520132e+00 2.753164199566e+00 2.752746129064e+00 2.752321615927e+00 2.751888528295e+00 2.751447566048e+00 2.750998521478e+00 2.750543157729e+00 2.750079694126e+00 2.749607867613e+00 2.749127082465e+00 2.748639369241e+00 2.748144521354e+00 2.747640469193e+00 2.747128169870e+00 2.746608154031e+00 2.746080051922e+00 2.745544790540e+00 2.745000377769e+00 2.744447478821e+00 2.743887207055e+00 2.743318120349e+00 2.742741881703e+00 2.742156297723e+00 2.741561980760e+00 2.740960527007e+00 2.740350986342e+00 2.739732185556e+00 2.739105360916e+00 2.738471304526e+00 2.737827696908e+00 2.737174497786e+00 2.736514706297e+00 2.735845247518e+00 2.735167426016e+00 2.734480765146e+00 2.733786934884e+00 2.733082969486e+00 2.732370241909e+00 2.731650046320e+00 2.730921350437e+00 2.730182019093e+00 2.729434998361e+00 2.728679194241e+00 2.727914407246e+00 2.727141051481e+00 2.726357955133e+00 2.725566862260e+00 2.724765767822e+00 2.723956060186e+00 2.723138331143e+00 2.722309003741e+00 2.721473272347e+00 2.720627233840e+00 2.719771723242e+00 2.718908256403e+00 2.718033491925e+00 2.717151564229e+00 2.716258748306e+00 2.715357258819e+00 2.714445394853e+00 2.713525409935e+00 2.712595855458e+00 2.711655714579e+00 2.710707314907e+00 2.709747939072e+00 2.708780022110e+00 2.707801565816e+00 2.706814939527e+00 2.705817406763e+00 2.704809100472e+00 2.703792804399e+00 2.702765891091e+00 2.701729711160e+00 2.700683197377e+00 2.699626168154e+00 2.698559007327e+00 2.697482167053e+00 2.696394372810e+00 2.695297122608e+00 2.694189726275e+00 2.693071845444e+00 2.691943433204e+00 2.690804029709e+00 2.689655883546e+00 2.688496151417e+00 2.687326628245e+00 2.686145982359e+00 2.684954931545e+00 2.683752654749e+00 2.682540522559e+00 2.681317279077e+00 2.680083442981e+00 2.678838676606e+00 2.677582202896e+00 2.676315049094e+00 2.675037630700e+00 2.673748804788e+00 2.672448334980e+00 2.671137547559e+00 2.669814638122e+00 2.668481046432e+00 2.667136220657e+00 2.665779531165e+00 2.664412188469e+00 2.663031924376e+00 2.661640483246e+00 2.660237826829e+00 2.658823601624e+00 2.657397364221e+00 2.655958460655e+00 2.654509168111e+00 2.653047031293e+00 2.651572938011e+00 2.650087272250e+00 2.648589619747e+00 2.647078754676e+00 2.645556405450e+00 2.644021900642e+00 2.642473721809e+00 2.640915625280e+00 2.639343220890e+00 2.637757510769e+00 2.636161759548e+00 2.634550179394e+00 2.632927845579e+00 2.631292016948e+00 2.629643866814e+00 2.627981293570e+00 2.626306261583e+00 2.624617896814e+00 2.622917333184e+00 2.621202773526e+00 2.619474548806e+00 2.617733364024e+00 2.615978334875e+00 2.614210015294e+00 2.612428703164e+00 2.610632398671e+00 2.608822169423e+00 2.606998923447e+00 2.605161944432e+00 2.603308876703e+00 2.601443534837e+00 2.599564551395e+00 2.597669299384e+00 2.595760876361e+00 2.593837009201e+00 2.591899725644e+00 2.589947228722e+00 2.587979160234e+00 2.585997268212e+00 2.583999968233e+00 2.581988078880e+00 2.579960840747e+00 2.577917977527e+00 2.575860763959e+00 2.573787459667e+00 2.571698921288e+00 2.569594337391e+00 2.567474797304e+00 2.565339207681e+00 2.563187882361e+00 2.561020763645e+00 2.558837397590e+00 2.556637660362e+00 2.554420544776e+00 2.552188729275e+00 2.549940466849e+00 2.547674335927e+00 2.545391803028e+00 2.543093747996e+00 2.540777893033e+00 2.538444704542e+00 2.536095491848e+00 2.533727206326e+00 2.531342882098e+00 2.528941161762e+00 2.526521250173e+00 2.524084654541e+00 2.521629589830e+00 2.519156868608e+00 2.516665371215e+00 2.514157195564e+00 2.511629556199e+00 2.509083429796e+00 2.506520176781e+00 2.503936605813e+00 2.501334521471e+00 2.498713969773e+00 2.496074610798e+00 2.493416359643e+00 2.490738173606e+00 2.488041347376e+00 2.485324779304e+00 2.482588273352e+00 2.479832534355e+00 2.477055863789e+00 2.474259983964e+00 2.471444528083e+00 2.468608491575e+00 2.465752206888e+00 2.462873827257e+00 2.459976216860e+00 2.457058680891e+00 2.454119184490e+00 2.451158385264e+00 2.448176067277e+00 2.445172853834e+00 2.442148138149e+00 2.439101857594e+00 2.436034133570e+00 2.432944926571e+00 2.429832162548e+00 2.426697543615e+00 2.423540529548e+00 2.420363308959e+00 2.417161031302e+00 2.413936657290e+00 2.410690546568e+00 2.407420221753e+00 2.404127137310e+00 2.400810928019e+00 2.397471482942e+00 2.394107433738e+00 2.390720952529e+00 2.387311053383e+00 2.383875091547e+00 2.380416868981e+00 2.376933092487e+00 2.373426476203e+00 2.369893834281e+00 2.366336101774e+00 2.362755764739e+00 2.359148407935e+00 2.355515710590e+00 2.351859117861e+00 2.348176867109e+00 2.344469084459e+00 2.340735318437e+00 2.336976150572e+00 2.333190279880e+00 2.329378279365e+00 2.325541854803e+00 2.321677260413e+00 2.317787160841e+00 2.313869922002e+00 2.309925938976e+00 2.305954975245e+00 2.301957369268e+00 2.297933070868e+00 2.293880329114e+00 2.289800760851e+00 2.285692906439e+00 2.281559072161e+00 2.277395276099e+00 2.273204946421e+00 2.268987496195e+00 2.264739661849e+00 2.260465136713e+00 2.256161526554e+00 2.251829371212e+00 2.247469224861e+00 2.243079156162e+00 2.238661048083e+00 2.234213346972e+00 2.229738065406e+00 2.225231981458e+00 2.220697513663e+00 2.216133941133e+00 2.211539300956e+00 2.206916364398e+00 2.202262678082e+00 2.197580496111e+00 2.192867915926e+00 2.188125499111e+00 2.183352445340e+00 2.178548897877e+00 2.173716842514e+00 2.168853280667e+00 2.163958847837e+00 2.159035299592e+00 2.154079805922e+00 2.149094708730e+00 2.144078988529e+00 2.139033274481e+00 2.133955862592e+00 2.128847139112e+00 2.123707862014e+00 2.118537271556e+00 2.113337839213e+00 2.108104894660e+00 2.102842196935e+00 2.097547922887e+00 2.092223123621e+00 2.086867142049e+00 2.081478888228e+00 2.076061452943e+00 2.070610647913e+00 2.065131031285e+00 2.059618887609e+00 2.054076426062e+00 2.048503175541e+00 2.042898140616e+00 2.037262788122e+00 2.031595326621e+00 2.025898016779e+00 2.020168539974e+00 2.014408694314e+00 2.008619472840e+00 2.002797523078e+00 1.996946206936e+00 1.991063412715e+00 1.985152605775e+00 1.979208340343e+00 1.973236032817e+00 1.967232706674e+00 1.961198811411e+00 1.955136458211e+00 1.949043419544e+00 1.942922038957e+00 1.936769505403e+00 1.930588250857e+00 1.924378544678e+00 1.918139275420e+00 1.911872293875e+00 1.905575348930e+00 1.899251071299e+00 1.892897603625e+00 1.886518863652e+00 1.880111922298e+00 1.873676094475e+00 1.867215451819e+00 1.860725094908e+00 1.854212052190e+00 1.847669652131e+00 1.841103914873e+00 1.834511043702e+00 1.827893242957e+00 1.821251754281e+00 1.814583881280e+00 1.807894943979e+00 1.801179609644e+00 1.794442898314e+00 1.787682863448e+00 1.780900711804e+00 1.774098387737e+00 1.767271497820e+00 1.760427796104e+00 1.753560232773e+00 1.746675233540e+00 1.739770143834e+00 1.732844912471e+00 1.725904710300e+00 1.718942264152e+00 1.711969725073e+00 1.704974457162e+00 1.697968328899e+00 1.690944754061e+00 1.683907432831e+00 1.676858507250e+00 1.669791336929e+00 1.662719807410e+00 1.655630107195e+00 1.648535439832e+00 1.641427835229e+00 1.634311026161e+00 1.627189429131e+00 1.620055727426e+00 1.612921950778e+00 1.605774994015e+00 1.598631271200e+00 1.591478579051e+00 1.584326128944e+00 1.577173859921e+00 1.570015817068e+00 1.562866373096e+00 1.555709517209e+00 1.548564695612e+00 1.541416953230e+00 1.534276477053e+00 1.527145129121e+00 1.520014026781e+00 1.512901420901e+00 1.505787291564e+00 1.498695800818e+00 1.491607201893e+00 1.484537885384e+00 1.477483830365e+00 1.470440913913e+00 1.463426612080e+00 1.456417717901e+00 1.449443958665e+00 1.442480971177e+00 1.435549017337e+00 1.428641430274e+00 1.421755483085e+00 1.414908710322e+00 1.408077675552e+00 1.401293245304e+00 1.394529837431e+00 1.387809626670e+00 1.381124178405e+00 1.374471537471e+00 1.367870955400e+00 1.361297340497e+00 1.354784120213e+00 1.348302292091e+00 1.341878908167e+00 1.335499833680e+00 1.329169567522e+00 1.322902997130e+00 1.316675811548e+00 1.310523532222e+00 1.304412428879e+00 1.298377365510e+00 1.292397611936e+00 1.286481957273e+00 1.280642637441e+00 1.274856732766e+00 1.269160536246e+00 1.263518583710e+00 1.257967850287e+00 1.252484306980e+00 1.247082796744e+00 1.241768649081e+00 1.236523639381e+00 1.231383799032e+00 1.226309506195e+00 1.221344201937e+00 1.216456240962e+00 1.211666768268e+00 1.206977191231e+00 1.202371702413e+00 1.197883608361e+00 1.193477175596e+00 1.189190860788e+00 1.184997435309e+00 1.180914852873e+00 1.176944866428e+00 1.173071971331e+00 1.169329368592e+00 1.165680352599e+00 1.162163311032e+00 1.158749035326e+00 1.155458185832e+00 1.152289762809e+00 1.149230167263e+00 1.146309702592e+00 1.143491485498e+00 1.140817274545e+00 1.138253476981e+00 1.135821417028e+00 1.133519315344e+00 1.131334582232e+00 1.129294253344e+00 1.127363304698e+00 1.125580960681e+00 1.123912975467e+00 1.122384378012e+00 1.120985613485e+00 1.119708613983e+00 1.118578616815e+00 1.117559408276e+00 1.116689240482e+00 1.115935018689e+00 1.115319830126e+00 1.114833219734e+00 1.114467656393e+00 1.114244133562e+00 1.114131259972e+00 1.114162457218e+00 1.114305199621e+00 1.114579643298e+00 1.114978118885e+00 1.115492116416e+00 1.116138347122e+00 1.116890223887e+00 1.117773388275e+00 1.118762094651e+00 1.119870085376e+00 1.121092748085e+00 1.122419500155e+00 1.123865597701e+00 1.125405771940e+00 1.127063281322e+00 1.128813685237e+00 1.130668364473e+00 1.132623439723e+00 1.134666263927e+00 1.136811854103e+00 1.139037138119e+00 1.141359900328e+00 1.143761164225e+00 1.146246127208e+00 1.148813955363e+00 1.151453488943e+00 1.154173030273e+00 1.156957744335e+00 1.159815179299e+00 1.162737277991e+00 1.165718126443e+00 1.168763287060e+00 1.171860291643e+00 1.175014564605e+00 1.178215183483e+00 1.181464635880e+00 1.184758566355e+00 1.188089559086e+00 1.191464015193e+00 1.194867306675e+00 1.198305023610e+00 1.201771312692e+00 1.205259163218e+00 1.208774774841e+00 1.212301762564e+00 1.215851067394e+00 1.219407933671e+00 1.222975541821e+00 1.226552219522e+00 1.230125713792e+00 1.233707108479e+00 1.237275728021e+00 1.240846564480e+00 1.244404509048e+00 1.247947179476e+00 1.251481992273e+00 1.254988669912e+00 1.258485251885e+00 1.261947434471e+00 1.265388903747e+00 1.268799582235e+00 1.272171361076e+00 1.275518140325e+00 1.278813513913e+00 1.282079226042e+00 1.285292092460e+00 1.288461425104e+00 1.291584394024e+00 1.294646249439e+00 1.297666368537e+00 1.300614049305e+00 1.303515138335e+00 1.306344948732e+00 1.309112369720e+00 1.311817372447e+00 1.314440549112e+00 1.317008288452e+00 1.319485298836e+00 1.321899181818e+00 1.324226077689e+00 1.326470986131e+00 1.328642170890e+00 1.330712582149e+00 1.332714432055e+00 1.334608941968e+00 1.336424859049e+00 1.338142441993e+00 1.339761938405e+00 1.341295950712e+00 1.342713718465e+00 1.344050555393e+00 1.345269140784e+00 1.346393258136e+00 1.347411090434e+00 1.348315550289e+00 1.349124753862e+00 1.349806594647e+00 1.350395095134e+00 1.350856275637e+00 1.351210765658e+00 1.351453037113e+00 1.351567508614e+00 1.351581311675e+00 1.351458368502e+00 1.351231222628e+00 1.350873913748e+00 1.350396354006e+00 1.349802621990e+00 1.349071843057e+00 1.348233852244e+00 1.347255303862e+00 1.346161597740e+00 1.344936294824e+00 1.343581689163e+00 1.342107431031e+00 1.340492919825e+00 1.338760599381e+00 1.336888304327e+00 1.334893954827e+00 1.332766119922e+00 1.330505089539e+00 1.328118861427e+00 1.325592994816e+00 1.322943439774e+00 1.320155442575e+00 1.317239945885e+00 1.314189588214e+00 1.311005780491e+00 1.307693326998e+00 1.304241594404e+00 1.300664788903e+00 1.296948125136e+00 1.293105954578e+00 1.289125597706e+00 1.285015157443e+00 1.280773655854e+00 1.276396845100e+00 1.271894389084e+00 1.267254375496e+00 1.262490817927e+00 1.257589439232e+00 1.252565117822e+00 1.247407677894e+00 1.242124123038e+00 1.236714362989e+00 1.231172532544e+00 1.225515355547e+00 1.219722093538e+00 1.213817668660e+00 1.207783356348e+00 1.201631542958e+00 1.195366456452e+00 1.188973044521e+00 1.182481997298e+00 1.175860952197e+00 1.169146504952e+00 1.162314083716e+00 1.155380520390e+00 1.148353976135e+00 1.141214412390e+00 1.134001604228e+00 1.126678273602e+00 1.119286896261e+00 1.111806807658e+00 1.104250133273e+00 1.096636902696e+00 1.088940514166e+00 1.081211488934e+00 1.073409673555e+00 1.065581666758e+00 1.057713672678e+00 1.049815141622e+00 1.041915178268e+00 1.033986803438e+00 1.026085745827e+00 1.018180176560e+00 1.010311984071e+00 1.002481469996e+00 9.946949073320e-01 9.869896390320e-01 9.793433843251e-01 9.718146682680e-01 9.643782059996e-01 9.570811507472e-01 9.499247625421e-01 9.429254288916e-01 9.361184568707e-01 9.294946450024e-01 9.231065891057e-01 9.169394615667e-01 9.110439259262e-01 9.054177830421e-01 9.000903430142e-01 8.950877314405e-01 8.904073006291e-01 8.861059725823e-01 8.821593019555e-01 8.786257956317e-01 8.754942636957e-01 8.727933652630e-01 8.705470136830e-01 8.687428690897e-01 8.674357393561e-01 8.665877819666e-01 8.662555640433e-01 8.664121624215e-01 8.670781866467e-01 8.682686232790e-01 8.699501266327e-01 8.721738121330e-01 8.748808911923e-01 8.781144259656e-01 8.818407907871e-01 8.860501858354e-01 8.907588781768e-01 8.959076172929e-01 9.015358819395e-01 9.075784900904e-01 9.140486558112e-01 9.209195053408e-01 9.281541701491e-01 9.357648576056e-01 9.436866683944e-01 9.519348745446e-01 9.604579850369e-01 9.692427265715e-01 9.782708840790e-01 9.874966394284e-01 9.969229000121e-01 1.006496541450e+00 1.016214551990e+00 1.026042587665e+00 1.035957288386e+00 1.045941620555e+00 1.055963039803e+00 1.066011746724e+00 1.076056299883e+00 1.086084473325e+00 1.096072419453e+00 1.106007526508e+00 1.115869895784e+00 1.125641207647e+00 1.135316840396e+00 1.144867936933e+00 1.154298591232e+00 1.163587462457e+00 1.172726495382e+00 1.181713514211e+00 1.190526556224e+00 1.199177712974e+00 1.207643519901e+00 1.215929067864e+00 1.224030929094e+00 1.231936956814e+00 1.239657384477e+00 1.247177568344e+00 1.254505966427e+00 1.261634892996e+00 1.268566282652e+00 1.275299633478e+00 1.281831579257e+00 1.288168555169e+00 1.294296533721e+00 1.300230982840e+00 1.305953818401e+00 1.311474575089e+00 1.316788904466e+00 1.321883818930e+00 1.326774632237e+00 1.331433178555e+00 1.335876927973e+00 1.340084192809e+00 1.344052499022e+00 1.347783538526e+00 1.351250854094e+00 1.354471118679e+00 1.357410296566e+00 1.360079632962e+00 1.362460529484e+00 1.364541884318e+00 1.366329881957e+00 1.367792516954e+00 1.368950514934e+00 1.369774272407e+00 1.370271327834e+00 1.370437579656e+00 1.370261502686e+00 1.369758382653e+00 1.368910002973e+00 1.367741951186e+00 1.366239398894e+00 1.364426632561e+00 1.362306839842e+00 1.359885845476e+00 1.357199951724e+00 1.354235896673e+00 1.351044569586e+00 1.347620946721e+00 1.344000089005e+00 1.340207432477e+00 1.336251564737e+00 1.332181887863e+00 1.327995692199e+00 1.323739773428e+00 1.319420166236e+00 1.315067011621e+00 1.310700222748e+00 1.306326464696e+00 1.301977356400e+00 1.297641453871e+00 1.293349868641e+00 1.289086295275e+00 1.284863873502e+00 1.280679498627e+00 1.276517215340e+00 1.272386463359e+00 1.268255755463e+00 1.264134457586e+00 1.259989790975e+00 1.255820756407e+00 1.251612522420e+00 1.247342141888e+00 1.243017975276e+00 1.238609636391e+00 1.234129048026e+00 1.229562975646e+00 1.224916617523e+00 1.220195801061e+00 1.215403036348e+00 1.210560720948e+00 1.205668711911e+00 1.200760033961e+00 1.195841079855e+00 1.190938847769e+00 1.186069842558e+00 1.181248350101e+00 1.176500184744e+00 1.171819321302e+00 1.167233775917e+00 1.162725597902e+00 1.158301052897e+00 1.153946446796e+00 1.149634676673e+00 1.145359755012e+00 1.141069221167e+00 1.136746256600e+00 1.132340657782e+00 1.127818072834e+00 1.123138346767e+00 1.118254987760e+00 1.113146168240e+00 1.107766721479e+00 1.102109619411e+00 1.096147282199e+00 1.089887329614e+00 1.083335545473e+00 1.076503484085e+00 1.069438837957e+00 1.062167627980e+00 1.054759158948e+00 1.047267739747e+00 1.039772106643e+00 1.032350182950e+00 1.025077496741e+00 1.018050482919e+00 1.011333720909e+00 1.005027414978e+00 9.991870113874e-01 9.938847814431e-01 9.891829422693e-01 9.851150374207e-01 9.817332426537e-01 9.790478001304e-01 9.770929110614e-01 9.758673099340e-01 9.753805507945e-01 9.756350176385e-01 9.766174669740e-01 9.783377172825e-01 9.807724502286e-01 9.824408072306e-01 9.833587356726e-01 9.843387329356e-01 9.863705683971e-01 9.901798051276e-01 9.959207357657e-01 1.003123332024e+00 1.010878300426e+00 1.018200315354e+00 1.024442636608e+00 1.029531921919e+00 1.033977854382e+00 1.038658839317e+00 1.044456265863e+00 1.051843480404e+00 1.060680615850e+00 1.070257052479e+00 1.079542900533e+00 1.087582467067e+00 1.093858480441e+00 1.098445445696e+00 1.101949242994e+00 1.105249522114e+00 1.109106776387e+00 1.113814666194e+00 1.119059659783e+00 1.124019591812e+00 1.127656402257e+00 1.129122483793e+00 1.128071686191e+00 1.124766412825e+00 1.119992362641e+00 1.114762544933e+00 1.109901093376e+00 1.105737032274e+00 1.102001182333e+00 1.097942096340e+00 1.092666932322e+00 1.085563260070e+00 1.076577192475e+00 1.066298679533e+00 1.055821344581e+00 1.046369370042e+00 1.038851239370e+00 1.033557979729e+00 1.030087064153e+00 1.027538990396e+00 1.024937910751e+00 1.021670172587e+00 1.017728223038e+00 1.013725919739e+00 1.010674462638e+00 1.009527218047e+00 1.010762487846e+00 1.014164872614e+00 1.018878675599e+00 1.023726942655e+00 1.027700205786e+00 1.030341813022e+00 1.031924024516e+00 1.033377123092e+00 1.035957518612e+00 1.040761931424e+00 1.048335651660e+00 1.058500242394e+00 1.070429375117e+00 1.082984412300e+00 1.095081479961e+00 1.105848080542e+00 1.114472983250e+00 1.119321543013e+00 1.080384904049e+00 1.052058742695e+00 9.987296088298e-01 9.465610297074e-01 9.237109786972e-01 9.425481453595e-01 9.894934789027e-01 1.036592877607e+00 1.059768205043e+00 1.048818001772e+00 1.009629569584e+00 9.619654199692e-01 9.317200845827e-01 9.362412935500e-01 9.715995211003e-01 1.015961893086e+00 1.044883263474e+00 1.043094985126e+00 1.009064501053e+00 9.551256441147e-01 9.040128548846e-01 8.795720442146e-01 8.920305891484e-01 9.302697723466e-01 9.706019439979e-01 9.914086272041e-01 9.815485747498e-01 9.426759969232e-01 8.884617085944e-01 8.405824879451e-01 8.194410838375e-01 8.312192785026e-01 8.632749085002e-01 8.938744951921e-01 9.051347844981e-01 8.899911650877e-01 8.538837889907e-01 8.131543056369e-01 7.885927408933e-01 7.932620801328e-01 8.221319356910e-01 8.554018477706e-01 8.714030687442e-01 8.567747486584e-01 8.113206363641e-01 7.497301145334e-01 6.999515076009e-01 6.914367225554e-01 7.320151663252e-01 7.996257998475e-01 8.616477817548e-01 8.936497660856e-01 8.856091055520e-01 8.427357695853e-01 7.843771668106e-01 7.391161079860e-01 7.308072875411e-01 7.604711348542e-01 8.061076831823e-01 8.414901936680e-01 8.514074635382e-01 8.365435519994e-01 8.123536539601e-01 8.018673207046e-01 8.210271599476e-01 8.654633198424e-01 9.135560435156e-01 9.413452290811e-01 9.344174655584e-01 8.936437455045e-01 8.370442999174e-01 7.966862445707e-01 8.031268368321e-01 8.604396891448e-01 9.421560942300e-01 1.013380084451e+00 1.049211248952e+00 1.040713005090e+00 9.957385241368e-01 9.374164496929e-01 8.975246830457e-01 9.002514833233e-01 9.440608138365e-01 1.003796453218e+00 1.050025850869e+00 1.063862836052e+00 1.041969185759e+00 9.964735762697e-01 9.513996960504e-01 9.327522662989e-01 9.526488860741e-01 1.000085251713e+00 1.049716682091e+00 1.077456292624e+00 1.069874875276e+00 1.027312901053e+00 9.639193298697e-01 9.049582517058e-01 8.776259338869e-01 8.944820786513e-01 9.431691782293e-01 9.960866052029e-01 1.027257919113e+00 1.021751921487e+00 9.787330947626e-01 9.120343114812e-01 8.486556923774e-01 8.199087171819e-01 8.412939985698e-01 8.980857416542e-01 9.571700231400e-01 9.881057336297e-01 9.739568606806e-01 9.149840100261e-01 8.306437827902e-01 7.594619223825e-01 7.451095266363e-01 7.997116481636e-01 8.889832482670e-01 9.646025838019e-01 9.916307904504e-01 9.554686261111e-01 8.638163723290e-01 7.507928190376e-01 6.790539876408e-01 7.089237237804e-01
 2.449754185832e+00 2.451713148641e+00 2.453600533911e+00 2.455117550620e+00 2.456156359268e+00 2.456902906932e+00 2.457752644772e+00 2.459041577499e+00 2.460799945826e+00 2.462769311950e+00 2.464593122316e+00 2.466012610362e+00 2.466994184549e+00 2.467761538393e+00 2.468690673545e+00 2.470060650127e+00 2.471856250008e+00 2.473789982679e+00 2.475525102967e+00 2.476868152492e+00 2.477837200729e+00 2.478648452275e+00 2.479621974668e+00 2.481003719789e+00 2.482783451026e+00 2.484687204537e+00 2.486363997247e+00 2.487614869802e+00 2.488497115879e+00 2.489269254695e+00 2.490253362022e+00 2.491651680363e+00 2.493414993275e+00 2.495265659324e+00 2.496862463008e+00 2.498013595723e+00 2.498773138542e+00 2.499428725523e+00 2.500351237842e+00 2.501776114127e+00 2.503617768311e+00 2.505489254997e+00 2.506959431166e+00 2.507866327497e+00 2.508423819032e+00 2.509069395648e+00 2.510173805719e+00 2.511813088161e+00 2.513723275451e+00 2.515480755550e+00 2.516772561353e+00 2.517595576766e+00 2.518226834151e+00 2.519043522202e+00 2.520314538306e+00 2.522050105309e+00 2.523981364944e+00 2.525699615852e+00 2.526925295866e+00 2.527691310366e+00 2.528332553880e+00 2.529255691935e+00 2.530683335117e+00 2.532516765904e+00 2.534397755611e+00 2.535948017661e+00 2.537010480364e+00 2.537738151179e+00 2.538459790226e+00 2.539472232036e+00 2.540903875437e+00 2.542645629988e+00 2.544414897287e+00 2.545901260756e+00 2.546945776306e+00 2.547640154444e+00 2.548290598980e+00 2.549259922545e+00 2.550747440761e+00 2.552625332321e+00 2.554489802197e+00 2.555920882771e+00 2.556777999372e+00 2.557311264242e+00 2.557993824536e+00 2.559207124151e+00 2.560970733334e+00 2.562931958858e+00 2.564612550478e+00 2.565747342130e+00 2.566448391575e+00 2.567088057579e+00 2.568036871220e+00 2.569438953427e+00 2.571148154482e+00 2.572856587582e+00 2.574297628274e+00 2.575391754722e+00 2.576235614067e+00 2.577029507854e+00 2.577981771281e+00 2.579225829410e+00 2.580763572481e+00 2.582440145553e+00 2.584001490469e+00 2.585222553748e+00 2.586036748947e+00 2.586634798515e+00 2.587381697835e+00 2.588601271080e+00 2.590324232606e+00 2.592236347180e+00 2.593856586644e+00 2.594859057104e+00 2.595322550509e+00 2.595707883858e+00 2.596560474167e+00 2.598118801730e+00 2.600137331268e+00 2.602047214638e+00 2.603341931315e+00 2.603929297438e+00 2.604198080572e+00 2.604755134882e+00 2.606002484914e+00 2.607868757355e+00 2.609868619521e+00 2.611442411178e+00 2.612325779780e+00 2.612720618168e+00 2.613145154932e+00 2.614075670293e+00 2.615623124683e+00 2.617498616290e+00 2.619216834378e+00 2.620420115562e+00 2.621105652527e+00 2.621606104237e+00 2.622340876773e+00 2.623546122293e+00 2.625141066271e+00 2.626811876077e+00 2.628221271387e+00 2.629227256416e+00 2.629943954465e+00 2.630653991624e+00 2.631609364591e+00 2.632887684080e+00 2.634365014115e+00 2.635805716748e+00 2.637022714018e+00 2.637984823886e+00 2.638816293865e+00 2.639698955461e+00 2.640757418283e+00 2.641998434536e+00 2.643317176757e+00 2.644579591597e+00 2.645705953183e+00 2.646701635680e+00 2.647638778515e+00 2.648606769942e+00 2.649659933191e+00 2.650796546312e+00 2.651971822779e+00 2.653126856067e+00 2.654221643094e+00 2.655246859760e+00 2.656225874588e+00 2.657200558818e+00 2.658207150675e+00 2.659261963105e+00 2.660356752021e+00 2.661458028712e+00 2.662529165629e+00 2.663548938092e+00 2.664527045968e+00 2.665499491519e+00 2.666498233370e+00 2.667538940519e+00 2.668604330618e+00 2.669665906198e+00 2.670700102999e+00 2.671708168487e+00 2.672709527475e+00 2.673720343876e+00 2.674744345582e+00 2.675773065026e+00 2.676793610587e+00 2.677805831278e+00 2.678812662454e+00 2.679823725367e+00 2.680836757504e+00 2.681844240842e+00 2.682836647394e+00 2.683815880133e+00 2.684790541168e+00 2.685769879696e+00 2.686754247603e+00 2.687737038802e+00 2.688710832297e+00 2.689669632772e+00 2.690621198663e+00 2.691571475801e+00 2.692524847711e+00 2.693479268143e+00 2.694429557176e+00 2.695370681211e+00 2.696303438245e+00 2.697236657115e+00 2.698172801550e+00 2.699108781373e+00 2.700042293266e+00 2.700968457875e+00 2.701887066954e+00 2.702805200327e+00 2.703726182098e+00 2.704648935585e+00 2.705569209163e+00 2.706478733943e+00 2.707379148436e+00 2.708277789944e+00 2.709180660467e+00 2.710081663947e+00 2.710973675032e+00 2.711855892927e+00 2.712731087712e+00 2.713602242258e+00 2.714477478308e+00 2.715350211521e+00 2.716212272821e+00 2.717067675398e+00 2.717919630019e+00 2.718774733837e+00 2.719630449684e+00 2.720483884225e+00 2.721328017688e+00 2.722166368315e+00 2.723003790004e+00 2.723843876083e+00 2.724680005301e+00 2.725507491673e+00 2.726327788544e+00 2.727142571945e+00 2.727956345684e+00 2.728767853213e+00 2.729571102116e+00 2.730368347057e+00 2.731162311798e+00 2.731956663654e+00 2.732749032234e+00 2.733536330119e+00 2.734316558725e+00 2.735092767659e+00 2.735869702905e+00 2.736646189795e+00 2.737416424769e+00 2.738177928863e+00 2.738932177722e+00 2.739682370706e+00 2.740432363416e+00 2.741178501489e+00 2.741918643253e+00 2.742649919423e+00 2.743376335060e+00 2.744101367578e+00 2.744824510525e+00 2.745544103105e+00 2.746257549380e+00 2.746965829721e+00 2.747671462762e+00 2.748372333034e+00 2.749068010636e+00 2.749759145414e+00 2.750446700770e+00 2.751130657919e+00 2.751809033172e+00 2.752479957186e+00 2.753146646002e+00 2.753810824677e+00 2.754472953286e+00 2.755132645960e+00 2.755784041853e+00 2.756430350091e+00 2.757071460943e+00 2.757709332315e+00 2.758342896037e+00 2.758969234134e+00 2.759593372965e+00 2.760211178147e+00 2.760825298092e+00 2.761434550446e+00 2.762038112228e+00 2.762635849929e+00 2.763227813190e+00 2.763816750428e+00 2.764403054113e+00 2.764984158972e+00 2.765560381514e+00 2.766130070047e+00 2.766694731585e+00 2.767252996264e+00 2.767809630402e+00 2.768361367308e+00 2.768909374961e+00 2.769450341058e+00 2.769986907402e+00 2.770516599796e+00 2.771042351701e+00 2.771563860734e+00 2.772080591156e+00 2.772592856320e+00 2.773097208352e+00 2.773597842830e+00 2.774092321139e+00 2.774581800147e+00 2.775066685319e+00 2.775545981609e+00 2.776022925877e+00 2.776492541423e+00 2.776954796429e+00 2.777413006919e+00 2.777866408691e+00 2.778314165874e+00 2.778757581889e+00 2.779196405427e+00 2.779629254296e+00 2.780055331822e+00 2.780474695038e+00 2.780888017558e+00 2.781296869790e+00 2.781703511913e+00 2.782102395459e+00 2.782494509313e+00 2.782880464172e+00 2.783258615246e+00 2.783632123319e+00 2.784002253901e+00 2.784367884198e+00 2.784726736969e+00 2.785077323234e+00 2.785421469106e+00 2.785760032432e+00 2.786094318947e+00 2.786424467459e+00 2.786750189262e+00 2.787068248512e+00 2.787379058668e+00 2.787684808150e+00 2.787986214890e+00 2.788282922472e+00 2.788574014750e+00 2.788858725359e+00 2.789135771700e+00 2.789407601017e+00 2.789672565704e+00 2.789934927777e+00 2.790190809662e+00 2.790438488418e+00 2.790679025760e+00 2.790913080792e+00 2.791142022364e+00 2.791366263360e+00 2.791584504332e+00 2.791793062477e+00 2.791995601399e+00 2.792191369509e+00 2.792382504215e+00 2.792568438833e+00 2.792748709315e+00 2.792921322480e+00 2.793086842426e+00 2.793244495003e+00 2.793399420078e+00 2.793547877055e+00 2.793691120985e+00 2.793826172250e+00 2.793954197518e+00 2.794076596458e+00 2.794193050422e+00 2.794303978907e+00 2.794407533312e+00 2.794504493029e+00 2.794594559516e+00 2.794676621109e+00 2.794753905424e+00 2.794824425668e+00 2.794886863344e+00 2.794943636581e+00 2.794993859866e+00 2.795036510149e+00 2.795074160927e+00 2.795103938754e+00 2.795126004601e+00 2.795141569828e+00 2.795151235197e+00 2.795154375035e+00 2.795150877418e+00 2.795139167553e+00 2.795120764612e+00 2.795096560340e+00 2.795063788005e+00 2.795025307353e+00 2.794979108786e+00 2.794924677899e+00 2.794865428734e+00 2.794798456261e+00 2.794725350900e+00 2.794644559606e+00 2.794555616509e+00 2.794460275899e+00 2.794356706284e+00 2.794249188441e+00 2.794133110432e+00 2.794009882806e+00 2.793878344076e+00 2.793738447894e+00 2.793593491153e+00 2.793440717101e+00 2.793281445611e+00 2.793112965903e+00 2.792939065254e+00 2.792756142539e+00 2.792565422002e+00 2.792368270954e+00 2.792163593776e+00 2.791950882622e+00 2.791730729969e+00 2.791504113821e+00 2.791267699591e+00 2.791025052672e+00 2.790775983361e+00 2.790516805247e+00 2.790251762129e+00 2.789979147107e+00 2.789697560698e+00 2.789409420743e+00 2.789112183766e+00 2.788808466505e+00 2.788496855792e+00 2.788176618192e+00 2.787849570229e+00 2.787513898761e+00 2.787169736156e+00 2.786819325330e+00 2.786460286068e+00 2.786092334756e+00 2.785716801798e+00 2.785336017150e+00 2.784944358132e+00 2.784544459158e+00 2.784137871270e+00 2.783722309007e+00 2.783299480703e+00 2.782868020073e+00 2.782428067857e+00 2.781981210088e+00 2.781524059426e+00 2.781060326654e+00 2.780588190341e+00 2.780109137109e+00 2.779619817003e+00 2.779122199616e+00 2.778616339496e+00 2.778102818266e+00 2.777580677631e+00 2.777048895577e+00 2.776511098804e+00 2.775963133419e+00 2.775406788920e+00 2.774842347908e+00 2.774269142565e+00 2.773687029801e+00 2.773096774486e+00 2.772497037550e+00 2.771890711535e+00 2.771272974479e+00 2.770647843357e+00 2.770014533439e+00 2.769371164228e+00 2.768720154814e+00 2.768059530694e+00 2.767390974756e+00 2.766712365557e+00 2.766025214255e+00 2.765330378705e+00 2.764624921735e+00 2.763911432146e+00 2.763189375400e+00 2.762457783236e+00 2.761716968577e+00 2.760967868854e+00 2.760208364301e+00 2.759439024747e+00 2.758663079516e+00 2.757876366327e+00 2.757079595879e+00 2.756276139790e+00 2.755460064822e+00 2.754636529675e+00 2.753803862255e+00 2.752960536811e+00 2.752109526051e+00 2.751246709785e+00 2.750376030084e+00 2.749495872327e+00 2.748604263815e+00 2.747705685677e+00 2.746796292411e+00 2.745876367265e+00 2.744948035029e+00 2.744009343935e+00 2.743060759292e+00 2.742103217543e+00 2.741134798699e+00 2.740157420192e+00 2.739169539256e+00 2.738172629628e+00 2.737163507920e+00 2.736145341595e+00 2.735117362135e+00 2.734079920466e+00 2.733032371225e+00 2.731974062465e+00 2.730905352795e+00 2.729826870140e+00 2.728738415376e+00 2.727638135007e+00 2.726528330164e+00 2.725408307810e+00 2.724277313950e+00 2.723136344468e+00 2.721984532554e+00 2.720822169571e+00 2.719649149141e+00 2.718464793405e+00 2.717270025782e+00 2.716063900763e+00 2.714847036312e+00 2.713619451387e+00 2.712383142682e+00 2.711133475372e+00 2.709872859269e+00 2.708601134074e+00 2.707319510208e+00 2.706026433893e+00 2.704721494215e+00 2.703406295771e+00 2.702078558155e+00 2.700741328704e+00 2.699391107541e+00 2.698030058197e+00 2.696657475907e+00 2.695272764636e+00 2.693876961415e+00 2.692468766013e+00 2.691049887147e+00 2.689618223502e+00 2.688175726216e+00 2.686720919889e+00 2.685253812243e+00 2.683774928689e+00 2.682284426822e+00 2.680782617859e+00 2.679266644521e+00 2.677739808319e+00 2.676200419977e+00 2.674647921742e+00 2.673084633479e+00 2.671507775410e+00 2.669919996844e+00 2.668317689102e+00 2.666702964132e+00 2.665075833424e+00 2.663436338802e+00 2.661784876274e+00 2.660119608164e+00 2.658440214371e+00 2.656749173249e+00 2.655044966090e+00 2.653327892228e+00 2.651596940971e+00 2.649853075642e+00 2.648095498876e+00 2.646325177656e+00 2.644540469363e+00 2.642742771447e+00 2.640932346412e+00 2.639107651635e+00 2.637268845153e+00 2.635416013265e+00 2.633550235808e+00 2.631670177797e+00 2.629775996422e+00 2.627867771171e+00 2.625945718142e+00 2.624008534081e+00 2.622057024377e+00 2.620092409299e+00 2.618112618750e+00 2.616116554009e+00 2.614107922888e+00 2.612084239180e+00 2.610046159166e+00 2.607991247785e+00 2.605923224608e+00 2.603840021360e+00 2.601740925776e+00 2.599627956147e+00 2.597498605085e+00 2.595353273749e+00 2.593193561187e+00 2.591017436633e+00 2.588825826874e+00 2.586619598582e+00 2.584397220600e+00 2.582157616481e+00 2.579903085085e+00 2.577631819296e+00 2.575344070171e+00 2.573040975088e+00 2.570721618757e+00 2.568384565654e+00 2.566033327611e+00 2.563662708567e+00 2.561277309230e+00 2.558873518578e+00 2.556453799625e+00 2.554016772877e+00 2.551561818432e+00 2.549091052038e+00 2.546600862200e+00 2.544095041148e+00 2.541570300300e+00 2.539029534491e+00 2.536469375977e+00 2.533891992199e+00 2.531296174949e+00 2.528682959657e+00 2.526050529943e+00 2.523400050281e+00 2.520731436081e+00 2.518043799010e+00 2.515337496265e+00 2.512613629896e+00 2.509870525130e+00 2.507107860701e+00 2.504324977615e+00 2.501523255040e+00 2.498703145081e+00 2.495862607582e+00 2.493004088591e+00 2.490124198033e+00 2.487224166066e+00 2.484305522890e+00 2.481365623823e+00 2.478405164519e+00 2.475424503931e+00 2.472423849341e+00 2.469402499209e+00 2.466360506298e+00 2.463297841222e+00 2.460213477420e+00 2.457108252656e+00 2.453982441174e+00 2.450833591174e+00 2.447665249044e+00 2.444474180713e+00 2.441261560177e+00 2.438026749468e+00 2.434770708572e+00 2.431491296017e+00 2.428190022523e+00 2.424866504679e+00 2.421520769829e+00 2.418150836962e+00 2.414759415406e+00 2.411344635654e+00 2.407907837048e+00 2.404445677550e+00 2.400961513609e+00 2.397453136202e+00 2.393921313410e+00 2.390365916144e+00 2.386786073681e+00 2.383183485115e+00 2.379556330380e+00 2.375903185967e+00 2.372227562565e+00 2.368525585765e+00 2.364801417763e+00 2.361050252484e+00 2.357274887424e+00 2.353474607219e+00 2.349647507186e+00 2.345796519262e+00 2.341920746527e+00 2.338017281939e+00 2.334089675193e+00 2.330134720944e+00 2.326154914415e+00 2.322147589150e+00 2.318115389260e+00 2.314056628830e+00 2.309969601729e+00 2.305857861345e+00 2.301717988696e+00 2.297552069830e+00 2.293359259449e+00 2.289139475106e+00 2.284891431472e+00 2.280615927829e+00 2.276313555169e+00 2.271983066554e+00 2.267624683525e+00 2.263238692108e+00 2.258825002319e+00 2.254381956060e+00 2.249912184073e+00 2.245413775321e+00 2.240885579305e+00 2.236329838900e+00 2.231745606850e+00 2.227131561498e+00 2.222490194908e+00 2.217819485540e+00 2.213119513939e+00 2.208390179328e+00 2.203631100504e+00 2.198843495262e+00 2.194025460337e+00 2.189178822642e+00 2.184301695602e+00 2.179395743964e+00 2.174459729929e+00 2.169493110615e+00 2.164498362575e+00 2.159471901396e+00 2.154416897156e+00 2.149330464864e+00 2.144213689276e+00 2.139068283718e+00 2.133890846459e+00 2.128684109946e+00 2.123446035502e+00 2.118178660456e+00 2.112879652899e+00 2.107550291972e+00 2.102191097651e+00 2.096801443262e+00 2.091380550106e+00 2.085928570470e+00 2.080447389679e+00 2.074934111411e+00 2.069391872029e+00 2.063817173413e+00 2.058213446641e+00 2.052578067649e+00 2.046911560168e+00 2.041215620066e+00 2.035488309488e+00 2.029731539489e+00 2.023942034437e+00 2.018123312434e+00 2.012275681172e+00 2.006395388500e+00 2.000486977265e+00 1.994546176857e+00 1.988576935506e+00 1.982576606060e+00 1.976546789389e+00 1.970488148660e+00 1.964398378373e+00 1.958280231658e+00 1.952130229640e+00 1.945952526445e+00 1.939745245993e+00 1.933508858797e+00 1.927244168977e+00 1.920949263800e+00 1.914627349763e+00 1.908275218600e+00 1.901897801726e+00 1.895490189145e+00 1.889056169465e+00 1.882593668959e+00 1.876104142114e+00 1.869588539601e+00 1.863045013699e+00 1.856476491784e+00 1.849879634346e+00 1.843258448401e+00 1.836610902584e+00 1.829937772453e+00 1.823241675640e+00 1.816517844626e+00 1.809773374700e+00 1.803001676269e+00 1.796209832908e+00 1.789393381197e+00 1.782553255370e+00 1.775693925680e+00 1.768808071538e+00 1.761907328697e+00 1.754980651750e+00 1.748036595836e+00 1.741070940090e+00 1.734085751480e+00 1.727085082222e+00 1.720060595595e+00 1.713025081714e+00 1.705967257493e+00 1.698896934290e+00 1.691807843474e+00 1.684703836151e+00 1.677588583328e+00 1.670456306396e+00 1.663315583942e+00 1.656156232094e+00 1.648990489263e+00 1.641812223359e+00 1.634622576376e+00 1.627426871338e+00 1.620217803519e+00 1.613008304216e+00 1.605784723642e+00 1.598561878837e+00 1.591329697870e+00 1.584094727308e+00 1.576859908682e+00 1.569616389650e+00 1.562381565396e+00 1.555136338323e+00 1.547901710273e+00 1.540662411641e+00 1.533429087946e+00 1.526202186308e+00 1.518975781237e+00 1.511763575726e+00 1.504549297084e+00 1.497355246112e+00 1.490162081588e+00 1.482986080392e+00 1.475823944309e+00 1.468669704063e+00 1.461541476687e+00 1.454417679836e+00 1.447325520196e+00 1.440242708860e+00 1.433187377143e+00 1.426154397358e+00 1.419140053152e+00 1.412162728418e+00 1.405198751702e+00 1.398278160697e+00 1.391375246549e+00 1.384514075322e+00 1.377683929812e+00 1.370885561986e+00 1.364135037826e+00 1.357408783405e+00 1.350739677338e+00 1.344098550915e+00 1.337512533315e+00 1.330969358217e+00 1.324470248603e+00 1.318032251624e+00 1.311630402241e+00 1.305300063350e+00 1.299008228660e+00 1.292788316207e+00 1.286620337771e+00 1.280512905571e+00 1.274478985248e+00 1.268495855383e+00 1.262597792669e+00 1.256752063386e+00 1.250994381203e+00 1.245300008650e+00 1.239683728241e+00 1.234151721150e+00 1.228686050243e+00 1.223320003179e+00 1.218019659673e+00 1.212822487008e+00 1.207701058385e+00 1.202673571470e+00 1.197743720149e+00 1.192895955200e+00 1.188160899924e+00 1.183504647786e+00 1.178966218059e+00 1.174517190503e+00 1.170176767149e+00 1.165945873707e+00 1.161810542849e+00 1.157801803318e+00 1.153884371683e+00 1.150096652173e+00 1.146410282589e+00 1.142844825389e+00 1.139399387820e+00 1.136061964735e+00 1.132860716680e+00 1.129761703441e+00 1.126802588884e+00 1.123954694843e+00 1.121236871637e+00 1.118647493495e+00 1.116173386298e+00 1.113844522573e+00 1.111625015407e+00 1.109552210197e+00 1.107595021161e+00 1.105773762191e+00 1.104083972590e+00 1.102517915538e+00 1.101096820487e+00 1.099788670446e+00 1.098628900850e+00 1.097586915682e+00 1.096683027971e+00 1.095909273863e+00 1.095258504327e+00 1.094751272331e+00 1.094356467810e+00 1.094106368387e+00 1.093970291755e+00 1.093967932194e+00 1.094091736945e+00 1.094332154351e+00 1.094708980148e+00 1.095192271213e+00 1.095808843887e+00 1.096536126471e+00 1.097385241604e+00 1.098351092953e+00 1.099423413348e+00 1.100619153503e+00 1.101912293269e+00 1.103325952295e+00 1.104836995700e+00 1.106454388794e+00 1.108175794897e+00 1.109989709882e+00 1.111908977737e+00 1.113912473978e+00 1.116017331359e+00 1.118205019780e+00 1.120480122040e+00 1.122842306848e+00 1.125278689711e+00 1.127801890941e+00 1.130392903405e+00 1.133060900252e+00 1.135797886402e+00 1.138598703132e+00 1.141468157211e+00 1.144390925476e+00 1.147378539986e+00 1.150415203484e+00 1.153505353791e+00 1.156645061302e+00 1.159824307275e+00 1.163053960146e+00 1.166313634663e+00 1.169615285429e+00 1.172947391165e+00 1.176306565923e+00 1.179698691532e+00 1.183103831704e+00 1.186539592568e+00 1.189984250517e+00 1.193445249687e+00 1.196918835704e+00 1.200392686248e+00 1.203881259620e+00 1.207359347834e+00 1.210844669022e+00 1.214319937554e+00 1.217786852418e+00 1.221248398130e+00 1.224684881464e+00 1.228117916224e+00 1.231517351464e+00 1.234903356547e+00 1.238259438594e+00 1.241584412084e+00 1.244886779442e+00 1.248141523185e+00 1.251372312771e+00 1.254551173032e+00 1.257695455926e+00 1.260792647846e+00 1.263835087110e+00 1.266839624234e+00 1.269774955514e+00 1.272670713775e+00 1.275494759866e+00 1.278263808370e+00 1.280972300004e+00 1.283604945942e+00 1.286186633400e+00 1.288678275940e+00 1.291114903620e+00 1.293464227638e+00 1.295741330624e+00 1.297945200531e+00 1.300054092492e+00 1.302098150282e+00 1.304037318231e+00 1.305906927318e+00 1.307676352104e+00 1.309356969920e+00 1.310953399490e+00 1.312439380641e+00 1.313850002970e+00 1.315143441439e+00 1.316352068290e+00 1.317453821667e+00 1.318449351703e+00 1.319354907800e+00 1.320136680397e+00 1.320832110828e+00 1.321402972523e+00 1.321875071169e+00 1.322235884681e+00 1.322477465475e+00 1.322622292501e+00 1.322635269475e+00 1.322552062407e+00 1.322339320181e+00 1.322017954881e+00 1.321581964986e+00 1.321016394581e+00 1.320349895614e+00 1.319546119835e+00 1.318636906513e+00 1.317599528123e+00 1.316441188401e+00 1.315168530552e+00 1.313761176958e+00 1.312247122876e+00 1.310596092748e+00 1.308832281538e+00 1.306939614187e+00 1.304922705543e+00 1.302789008348e+00 1.300521672741e+00 1.298140807241e+00 1.295624678246e+00 1.292992037368e+00 1.290232585710e+00 1.287347822853e+00 1.284343561236e+00 1.281207582567e+00 1.277955202676e+00 1.274572627437e+00 1.271071155549e+00 1.267444048019e+00 1.263694432692e+00 1.259824557624e+00 1.255827893231e+00 1.251713099860e+00 1.247473786198e+00 1.243118692729e+00 1.238637382907e+00 1.234041006024e+00 1.229322862515e+00 1.224488238004e+00 1.219537490218e+00 1.214466058627e+00 1.209286643892e+00 1.203983751292e+00 1.198577224550e+00 1.193051590987e+00 1.187420603468e+00 1.181681749595e+00 1.175829032742e+00 1.169883409197e+00 1.163820287355e+00 1.157672050576e+00 1.151413443085e+00 1.145064729283e+00 1.138626303429e+00 1.132087407958e+00 1.125479585619e+00 1.118769218838e+00 1.111997734570e+00 1.105140682323e+00 1.098216370554e+00 1.091234067655e+00 1.084176710277e+00 1.077087399275e+00 1.069927911974e+00 1.062745109232e+00 1.055520301719e+00 1.048267286835e+00 1.041008845948e+00 1.033719816931e+00 1.026455822813e+00 1.019178667351e+00 1.011937660046e+00 1.004720873831e+00 9.975434387799e-01 9.904349264752e-01 9.833733042124e-01 9.764175409023e-01 9.695364305394e-01 9.627808793191e-01 9.561451531722e-01 9.496489898652e-01 9.433235963762e-01 9.371555898213e-01 9.312033360369e-01 9.254416145938e-01 9.199274788878e-01 9.146507613757e-01 9.096429747593e-01 9.049307990265e-01 9.005056253310e-01 8.964290224416e-01 8.926674458270e-01 8.892899944738e-01 8.862755136549e-01 8.836567315237e-01 8.814610232947e-01 8.796680898461e-01 8.783425010888e-01 8.774378417552e-01 8.770200891035e-01 8.770623326061e-01 8.775808404974e-01 8.786020895822e-01 8.800849275442e-01 8.820916034892e-01 8.845608885163e-01 8.875399790972e-01 8.910001837708e-01 8.949293588798e-01 8.993556065669e-01 9.042136621175e-01 9.095516691784e-01 9.153066707543e-01 9.214926168053e-01 9.280908770548e-01 9.350600794550e-01 9.424210425741e-01 9.501079434014e-01 9.581406620032e-01 9.664706608657e-01 9.750819513321e-01 9.839628012777e-01 9.930649987111e-01 1.002395952780e+00 1.011901507403e+00 1.021580308927e+00 1.031399175607e+00 1.041331939931e+00 1.051365308592e+00 1.061464509903e+00 1.071621631049e+00 1.081802121644e+00 1.091995603955e+00 1.102176664995e+00 1.112328464727e+00 1.122434723793e+00 1.132473295894e+00 1.142440216941e+00 1.152303205606e+00 1.162067430475e+00 1.171707375327e+00 1.181214324538e+00 1.190585024899e+00 1.199794531259e+00 1.208853742137e+00 1.217739383295e+00 1.226451695866e+00 1.234987395636e+00 1.243332422161e+00 1.251495431179e+00 1.259459908355e+00 1.267233708329e+00 1.274804497802e+00 1.282178539102e+00 1.289349132080e+00 1.296312861476e+00 1.303075953046e+00 1.309621809022e+00 1.315966401056e+00 1.322089231044e+00 1.327999958899e+00 1.333692415961e+00 1.339151915286e+00 1.344395655471e+00 1.349390605301e+00 1.354155797240e+00 1.358668640720e+00 1.362923052757e+00 1.366922594075e+00 1.370636049067e+00 1.374080299743e+00 1.377219858454e+00 1.380062940870e+00 1.382589434321e+00 1.384783774063e+00 1.386652329535e+00 1.388158136886e+00 1.389319337841e+00 1.390102100036e+00 1.390510366337e+00 1.390537813244e+00 1.390165738542e+00 1.389408451116e+00 1.388242405841e+00 1.386688455066e+00 1.384727280806e+00 1.382378487247e+00 1.379643786679e+00 1.376524713921e+00 1.373052291255e+00 1.369213873923e+00 1.365053091346e+00 1.360570115099e+00 1.355797134705e+00 1.350757944954e+00 1.345466302933e+00 1.339970072842e+00 1.334274067590e+00 1.328427281174e+00 1.322445580364e+00 1.316362409407e+00 1.310208044232e+00 1.303999537259e+00 1.297775538742e+00 1.291541646115e+00 1.285334483779e+00 1.279154844943e+00 1.273027250195e+00 1.266958760339e+00 1.260950039728e+00 1.255019027599e+00 1.249148098081e+00 1.243356149511e+00 1.237619209756e+00 1.231948343892e+00 1.226332593234e+00 1.220755719299e+00 1.215232982216e+00 1.209736606756e+00 1.204282448020e+00 1.198859276149e+00 1.193471343578e+00 1.188127829875e+00 1.182827976204e+00 1.177596308194e+00 1.172432198910e+00 1.167367121266e+00 1.162407172293e+00 1.157578618890e+00 1.152897834994e+00 1.148382662867e+00 1.144055818441e+00 1.139912121280e+00 1.135980686817e+00 1.132244040079e+00 1.128705501478e+00 1.125353542191e+00 1.122157520765e+00 1.119105701166e+00 1.116143166394e+00 1.113245308289e+00 1.110354742022e+00 1.107423745582e+00 1.104402122578e+00 1.101230324521e+00 1.097867494946e+00 1.094252778833e+00 1.090362442747e+00 1.086147171115e+00 1.081595289495e+00 1.076692595836e+00 1.071431798021e+00 1.065840888081e+00 1.059930955231e+00 1.053753817626e+00 1.047352058403e+00 1.040793071674e+00 1.034147450938e+00 1.027491090295e+00 1.020919107341e+00 1.014500402930e+00 1.008342267654e+00 1.002511150295e+00 9.970969686171e-01 9.921734214800e-01 9.877952368509e-01 9.840356640769e-01 9.809218003298e-01 9.785083846567e-01 9.768120283448e-01 9.758587209586e-01 9.756655405603e-01 9.762326693472e-01 9.775791115787e-01 9.796907145573e-01 9.811435942139e-01 9.818840369100e-01 9.827273571142e-01 9.846665105035e-01 9.884279828048e-01 9.941706884330e-01 1.001423993771e+00 1.009277693637e+00 1.016746533703e+00 1.023185090334e+00 1.028524519102e+00 1.033275912099e+00 1.038319888097e+00 1.044538397879e+00 1.052402955760e+00 1.061772839924e+00 1.071933718519e+00 1.081854751823e+00 1.090583787680e+00 1.097604361849e+00 1.102996529446e+00 1.107364347139e+00 1.111585893465e+00 1.116414563953e+00 1.122137190905e+00 1.128434763168e+00 1.134485591378e+00 1.139253222130e+00 1.141893490273e+00 1.142059204994e+00 1.140008647131e+00 1.136512203578e+00 1.132559816734e+00 1.128951290364e+00 1.125995030302e+00 1.123404085797e+00 1.120415219767e+00 1.116127799216e+00 1.109912112041e+00 1.101684695155e+00 1.091994469600e+00 1.081881875533e+00 1.072518924811e+00 1.064780472609e+00 1.058943427596e+00 1.054620956695e+00 1.050943706116e+00 1.046964316907e+00 1.042092384766e+00 1.036325814756e+00 1.030288435332e+00 1.025005357425e+00 1.021476588870e+00 1.020245790892e+00 1.021188595139e+00 1.023539275593e+00 1.026197140444e+00 1.028197680829e+00 1.029109573808e+00 1.029205455952e+00 1.029405328961e+00 1.030959658241e+00 1.034957711190e+00 1.041942510120e+00 1.051738291350e+00 1.063541990919e+00 1.076259148104e+00 1.088899953672e+00 1.100758312885e+00 1.111330943174e+00 1.119902831160e+00 1.074006667060e+00 1.041445814686e+00 9.864495869888e-01 9.352201245284e-01 9.151430965996e-01 9.367695812825e-01 9.849100963143e-01 1.031298559030e+00 1.052497700097e+00 1.039226889249e+00 9.982821967362e-01 9.502499604579e-01 9.214568379803e-01 9.287899691078e-01 9.670558959798e-01 1.013316328326e+00 1.042729379806e+00 1.040103232269e+00 1.004196309790e+00 9.478130470468e-01 8.944817895179e-01 8.691073167105e-01 8.825534876921e-01 9.232559683962e-01 9.664419744608e-01 9.894652517215e-01 9.803609104927e-01 9.401233023670e-01 8.820951212465e-01 8.285301958637e-01 8.019011917256e-01 8.111671569614e-01 8.450483118811e-01 8.811993744099e-01 9.002095085516e-01 8.932514538411e-01 8.637801177293e-01 8.259202679842e-01 7.987787594287e-01 7.959267610230e-01 8.154375042250e-01 8.409569820173e-01 8.526882839365e-01 8.377011492413e-01 7.954956869165e-01 7.400557879658e-01 6.979483639815e-01 6.962059627432e-01 7.406104119115e-01 8.093550278560e-01 8.712387364407e-01 9.026545783371e-01 8.934734893788e-01 8.480883003947e-01 7.848122910430e-01 7.321505433917e-01 7.164068662401e-01 7.426302443367e-01 7.909058493757e-01 8.344270903407e-01 8.560897141824e-01 8.537212454551e-01 8.386625760372e-01 8.293592077790e-01 8.398757624519e-01 8.692701488494e-01 9.021128841673e-01 9.194460728429e-01 9.097063244959e-01 8.750037676625e-01 8.328089074301e-01 8.111254232112e-01 8.323336247887e-01 8.941292451767e-01 9.709405143776e-01 1.032512482460e+00 1.058062549365e+00 1.041486434751e+00 9.925581212076e-01 9.355302997255e-01 9.018023951061e-01 9.127837118112e-01 9.633208046637e-01 1.026689230230e+00 1.074006210323e+00 1.087520600441e+00 1.064725674459e+00 1.018011133952e+00 9.710432207465e-01 9.492025535149e-01 9.645600898681e-01 1.007008632104e+00 1.052368299688e+00 1.077456716597e+00 1.069492874566e+00 1.029249428474e+00 9.707776298984e-01 9.179744515276e-01 8.948596825800e-01 9.105456681141e-01 9.518316756542e-01 9.930061585012e-01 1.010893907850e+00 9.934533563928e-01 9.429269546235e-01 8.763834244859e-01 8.228634587763e-01 8.108655790587e-01 8.467646045814e-01 9.076577190123e-01 9.590679268481e-01 9.736542630800e-01 9.391159406056e-01 8.614318951976e-01 7.677584918373e-01 7.056875174645e-01 7.192813518721e-01 8.030473629167e-01 9.067119548619e-01 9.798767721506e-01 9.916642838158e-01 9.329302685610e-01 8.183943655233e-01 6.937417903184e-01 6.384045863572e-01 7.111651866099e-01
 2.471091271402e+00 2.473083982156e+00 2.475005766377e+00 2.476553879198e+00 2.477620832130e+00 2.478393545511e+00 2.479268642103e+00 2.480584835149e+00 2.482371524739e+00 2.484374377103e+00 2.486231297170e+00 2.487682747330e+00 2.488692783869e+00 2.489484559390e+00 2.490438093211e+00 2.491834882645e+00 2.493659630802e+00 2.495626251894e+00 2.497395865537e+00 2.498770002387e+00 2.499765825603e+00 2.500599381440e+00 2.501595875366e+00 2.503002696685e+00 2.504812253780e+00 2.506749905221e+00 2.508461495228e+00 2.509742271816e+00 2.510645891889e+00 2.511435789550e+00 2.512440506415e+00 2.513866426988e+00 2.515664046357e+00 2.517551134110e+00 2.519181112233e+00 2.520356004943e+00 2.521136108073e+00 2.521812323084e+00 2.522760553722e+00 2.524219532551e+00 2.526099074211e+00 2.528005442671e+00 2.529506322390e+00 2.530437987575e+00 2.531019510215e+00 2.531691947639e+00 2.532829719060e+00 2.534507716699e+00 2.536455399948e+00 2.538245619535e+00 2.539566841088e+00 2.540419676633e+00 2.541081029233e+00 2.541930186815e+00 2.543235660441e+00 2.545004814650e+00 2.546968588505e+00 2.548721580712e+00 2.549980162741e+00 2.550778327014e+00 2.551445481374e+00 2.552392835797e+00 2.553847723053e+00 2.555713844823e+00 2.557631620316e+00 2.559215995918e+00 2.560306344844e+00 2.561057509124e+00 2.561800811111e+00 2.562840282513e+00 2.564302376384e+00 2.566080005838e+00 2.567884020418e+00 2.569402176366e+00 2.570474239983e+00 2.571195859020e+00 2.571874818081e+00 2.572874278538e+00 2.574393357995e+00 2.576305797204e+00 2.578206033504e+00 2.579670522178e+00 2.580558921777e+00 2.581118577751e+00 2.581826994808e+00 2.583067378418e+00 2.584863608766e+00 2.586861523905e+00 2.588577593682e+00 2.589745057269e+00 2.590471117011e+00 2.591133452367e+00 2.592108396523e+00 2.593542483466e+00 2.595285778410e+00 2.597029956238e+00 2.598504530999e+00 2.599625810836e+00 2.600496625217e+00 2.601318965321e+00 2.602301942451e+00 2.603579617453e+00 2.605148456028e+00 2.606855505798e+00 2.608451168433e+00 2.609704303841e+00 2.610549708685e+00 2.611175329492e+00 2.611949039029e+00 2.613196497541e+00 2.614950638723e+00 2.616898047794e+00 2.618553453270e+00 2.619587725557e+00 2.620077780797e+00 2.620486423993e+00 2.621363705015e+00 2.622952328632e+00 2.625006546394e+00 2.626955155583e+00 2.628284862892e+00 2.628900075477e+00 2.629191795037e+00 2.629771697224e+00 2.631047891513e+00 2.632949151871e+00 2.634988107068e+00 2.636596374017e+00 2.637510446934e+00 2.637929125713e+00 2.638376238241e+00 2.639332353303e+00 2.640912454871e+00 2.642825169328e+00 2.644578764471e+00 2.645814144674e+00 2.646527676623e+00 2.647052792647e+00 2.647813987539e+00 2.649048073714e+00 2.650676469465e+00 2.652382387821e+00 2.653824611944e+00 2.654859080853e+00 2.655602892786e+00 2.656339567858e+00 2.657323416823e+00 2.658632648449e+00 2.660142090983e+00 2.661615376257e+00 2.662863943176e+00 2.663854647763e+00 2.664713010364e+00 2.665621758589e+00 2.666710729827e+00 2.667981487270e+00 2.669329641717e+00 2.670622636137e+00 2.671779433822e+00 2.672802727479e+00 2.673768304401e+00 2.674763593409e+00 2.675846211267e+00 2.677012592912e+00 2.678216065948e+00 2.679400408075e+00 2.680523810272e+00 2.681578356176e+00 2.682585188941e+00 2.683588007925e+00 2.684622857504e+00 2.685706389026e+00 2.686830289706e+00 2.687961020453e+00 2.689060463326e+00 2.690108213501e+00 2.691114830475e+00 2.692114614710e+00 2.693142042069e+00 2.694212546677e+00 2.695307955791e+00 2.696396308153e+00 2.697458330251e+00 2.698494727639e+00 2.699523662653e+00 2.700563218517e+00 2.701615094462e+00 2.702670753486e+00 2.703718190626e+00 2.704757047495e+00 2.705793629821e+00 2.706832534566e+00 2.707874192670e+00 2.708908337624e+00 2.709927441464e+00 2.710934367997e+00 2.711936860135e+00 2.712943789900e+00 2.713955060365e+00 2.714965916886e+00 2.715967565876e+00 2.716952380651e+00 2.717929317178e+00 2.718906959151e+00 2.719887485631e+00 2.720868505947e+00 2.721845344620e+00 2.722811860938e+00 2.723770808919e+00 2.724729697442e+00 2.725691952236e+00 2.726655338152e+00 2.727615456566e+00 2.728566660620e+00 2.729510701852e+00 2.730454028029e+00 2.731400747826e+00 2.732350276372e+00 2.733294880368e+00 2.734231260754e+00 2.735157221641e+00 2.736081896225e+00 2.737008965341e+00 2.737935697779e+00 2.738852745758e+00 2.739759770124e+00 2.740659304164e+00 2.741556389255e+00 2.742453743261e+00 2.743351616770e+00 2.744238660448e+00 2.745117211212e+00 2.745993459354e+00 2.746873095810e+00 2.747752419578e+00 2.748628977786e+00 2.749497779322e+00 2.750359047307e+00 2.751220818641e+00 2.752084358649e+00 2.752943626808e+00 2.753794510974e+00 2.754637487797e+00 2.755476048486e+00 2.756311955683e+00 2.757147095501e+00 2.757973578774e+00 2.758793213038e+00 2.759609324329e+00 2.760425096438e+00 2.761239177069e+00 2.762049352328e+00 2.762852835058e+00 2.763650532969e+00 2.764448452148e+00 2.765246391474e+00 2.766038416480e+00 2.766819997594e+00 2.767594783244e+00 2.768366368385e+00 2.769137354643e+00 2.769904940156e+00 2.770664979055e+00 2.771416779792e+00 2.772163876400e+00 2.772909598049e+00 2.773651629752e+00 2.774391057730e+00 2.775124062835e+00 2.775852540169e+00 2.776577101512e+00 2.777297859453e+00 2.778012671414e+00 2.778723034732e+00 2.779429169509e+00 2.780131766862e+00 2.780828345134e+00 2.781518608153e+00 2.782204152442e+00 2.782885746655e+00 2.783565172159e+00 2.784241434933e+00 2.784911610193e+00 2.785575933049e+00 2.786233671184e+00 2.786888707268e+00 2.787538077005e+00 2.788180719987e+00 2.788820684459e+00 2.789456695953e+00 2.790086158374e+00 2.790712493524e+00 2.791331198059e+00 2.791944559056e+00 2.792553022078e+00 2.793158387825e+00 2.793759390021e+00 2.794354447000e+00 2.794944849947e+00 2.795529447968e+00 2.796108315847e+00 2.796682390058e+00 2.797251910950e+00 2.797816566285e+00 2.798376586812e+00 2.798932633056e+00 2.799481094120e+00 2.800024641068e+00 2.800562113398e+00 2.801096704040e+00 2.801623840182e+00 2.802147892565e+00 2.802665047155e+00 2.803177484515e+00 2.803683189770e+00 2.804184070175e+00 2.804678952165e+00 2.805169587292e+00 2.805656982175e+00 2.806137371027e+00 2.806611175299e+00 2.807078306663e+00 2.807540748981e+00 2.807997227095e+00 2.808449203550e+00 2.808898538481e+00 2.809339494655e+00 2.809774381582e+00 2.810201006922e+00 2.810622109784e+00 2.811039839291e+00 2.811453078798e+00 2.811859885992e+00 2.812258825041e+00 2.812652439408e+00 2.813037282482e+00 2.813416693612e+00 2.813791874389e+00 2.814163059431e+00 2.814527457729e+00 2.814882562863e+00 2.815231590056e+00 2.815575885328e+00 2.815914523726e+00 2.816249488770e+00 2.816578602512e+00 2.816900157559e+00 2.817213612577e+00 2.817522265939e+00 2.817826572949e+00 2.818124580216e+00 2.818418344863e+00 2.818705541037e+00 2.818983510062e+00 2.819256712044e+00 2.819524233009e+00 2.819786207006e+00 2.820042925761e+00 2.820289991755e+00 2.820530655729e+00 2.820763957013e+00 2.820992783965e+00 2.821215516802e+00 2.821431907784e+00 2.821639377930e+00 2.821839709478e+00 2.822034015792e+00 2.822222211135e+00 2.822405026762e+00 2.822581548445e+00 2.822750260301e+00 2.822912362625e+00 2.823065888607e+00 2.823215480890e+00 2.823359999987e+00 2.823498811455e+00 2.823628481724e+00 2.823750623478e+00 2.823867886988e+00 2.823976978838e+00 2.824080422236e+00 2.824177855002e+00 2.824266436230e+00 2.824347758920e+00 2.824423350942e+00 2.824491085284e+00 2.824553360802e+00 2.824606648306e+00 2.824653669095e+00 2.824693616480e+00 2.824726061579e+00 2.824752386656e+00 2.824771058613e+00 2.824783501526e+00 2.824788083968e+00 2.824786516529e+00 2.824776029512e+00 2.824758930910e+00 2.824734771797e+00 2.824702874819e+00 2.824664380101e+00 2.824618013109e+00 2.824564964324e+00 2.824503008812e+00 2.824434648837e+00 2.824358724164e+00 2.824275614166e+00 2.824185698786e+00 2.824088139412e+00 2.823981997087e+00 2.823868882562e+00 2.823747720456e+00 2.823621097403e+00 2.823486708746e+00 2.823344728739e+00 2.823193536247e+00 2.823034634776e+00 2.822869390746e+00 2.822695217280e+00 2.822514578202e+00 2.822326903396e+00 2.822128870918e+00 2.821923566952e+00 2.821710917492e+00 2.821490042222e+00 2.821262425043e+00 2.821026137854e+00 2.820780029793e+00 2.820529206835e+00 2.820267559289e+00 2.819998869609e+00 2.819722840669e+00 2.819436647704e+00 2.819145127778e+00 2.818845717355e+00 2.818535972768e+00 2.818219017320e+00 2.817893864344e+00 2.817561318964e+00 2.817219553864e+00 2.816870294403e+00 2.816511996293e+00 2.816145832958e+00 2.815771469476e+00 2.815387007518e+00 2.814996935750e+00 2.814597067079e+00 2.814188719373e+00 2.813772839359e+00 2.813345965212e+00 2.812911863192e+00 2.812470698817e+00 2.812020297438e+00 2.811561701804e+00 2.811092958379e+00 2.810616391115e+00 2.810133091861e+00 2.809638912676e+00 2.809136114624e+00 2.808625951076e+00 2.808105241299e+00 2.807576536928e+00 2.807040176375e+00 2.806494202248e+00 2.805939060104e+00 2.805375017654e+00 2.804801003574e+00 2.804221386532e+00 2.803629749802e+00 2.803030172837e+00 2.802422029505e+00 2.801803286585e+00 2.801177449493e+00 2.800542189733e+00 2.799896967989e+00 2.799243143727e+00 2.798578218234e+00 2.797905758382e+00 2.797225114150e+00 2.796533823306e+00 2.795834799571e+00 2.795124303394e+00 2.794405125820e+00 2.793677574069e+00 2.792939346322e+00 2.792193155973e+00 2.791435992679e+00 2.790669958098e+00 2.789894161112e+00 2.789109630800e+00 2.788315512593e+00 2.787510636111e+00 2.786697651290e+00 2.785872504897e+00 2.785040835469e+00 2.784197896351e+00 2.783344505496e+00 2.782483097726e+00 2.781609840406e+00 2.780729073618e+00 2.779836211768e+00 2.778933544840e+00 2.778021951278e+00 2.777100652881e+00 2.776168191278e+00 2.775227266573e+00 2.774273723890e+00 2.773311490023e+00 2.772340339698e+00 2.771356855576e+00 2.770364501768e+00 2.769361168661e+00 2.768348625047e+00 2.767325622959e+00 2.766290040229e+00 2.765247287113e+00 2.764191608082e+00 2.763126844941e+00 2.762051098461e+00 2.760965287800e+00 2.759868221747e+00 2.758760556750e+00 2.757643375133e+00 2.756513729268e+00 2.755374787437e+00 2.754223502788e+00 2.753063768558e+00 2.751891656693e+00 2.750709114818e+00 2.749516698403e+00 2.748311978481e+00 2.747095147420e+00 2.745867325092e+00 2.744629498150e+00 2.743382120146e+00 2.742120858764e+00 2.740850230197e+00 2.739567263491e+00 2.738272934241e+00 2.736967674597e+00 2.735650757945e+00 2.734321764606e+00 2.732983548739e+00 2.731631127821e+00 2.730269421315e+00 2.728894865905e+00 2.727509165459e+00 2.726111924619e+00 2.724701569326e+00 2.723279968340e+00 2.721847463977e+00 2.720401643766e+00 2.718945126201e+00 2.717475763343e+00 2.715995252367e+00 2.714501648403e+00 2.712996849286e+00 2.711479293773e+00 2.709949350272e+00 2.708407832517e+00 2.706853471067e+00 2.705285782562e+00 2.703707185464e+00 2.702116144629e+00 2.700510814102e+00 2.698893453316e+00 2.697263362769e+00 2.695621242703e+00 2.693966223551e+00 2.692298083219e+00 2.690616984789e+00 2.688922899325e+00 2.687216533938e+00 2.685497439445e+00 2.683763453979e+00 2.682017903376e+00 2.680258467791e+00 2.678485391886e+00 2.676700236960e+00 2.674899458127e+00 2.673085767337e+00 2.671259631755e+00 2.669419806480e+00 2.667565614104e+00 2.665697673476e+00 2.663815975735e+00 2.661920646661e+00 2.660011885510e+00 2.658088237682e+00 2.656150580013e+00 2.654198748848e+00 2.652234016558e+00 2.650253931675e+00 2.648259754764e+00 2.646250477837e+00 2.644227801618e+00 2.642190183927e+00 2.640136959353e+00 2.638070214200e+00 2.635988919000e+00 2.633891761576e+00 2.631779952537e+00 2.629653638309e+00 2.627511614854e+00 2.625355016107e+00 2.623183291767e+00 2.620996766220e+00 2.618793411202e+00 2.616575640480e+00 2.614341623637e+00 2.612092146343e+00 2.609826937790e+00 2.607546655226e+00 2.605250139996e+00 2.602936795457e+00 2.600609096095e+00 2.598264592359e+00 2.595904565298e+00 2.593527066191e+00 2.591133050389e+00 2.588724624088e+00 2.586297063318e+00 2.583854673651e+00 2.581394858956e+00 2.578917777641e+00 2.576424384980e+00 2.573913605636e+00 2.571386775547e+00 2.568840694003e+00 2.566279516420e+00 2.563700615270e+00 2.561103139065e+00 2.558489586677e+00 2.555856868994e+00 2.553207059360e+00 2.550538939699e+00 2.547853384960e+00 2.545150581495e+00 2.542427776603e+00 2.539687635271e+00 2.536929384967e+00 2.534152412908e+00 2.531356336927e+00 2.528542782463e+00 2.525708996627e+00 2.522856922929e+00 2.519985522054e+00 2.517094904366e+00 2.514186841668e+00 2.511257211307e+00 2.508308271923e+00 2.505341403416e+00 2.502352869032e+00 2.499345992177e+00 2.496319447773e+00 2.493271438153e+00 2.490204479448e+00 2.487117017816e+00 2.484008074157e+00 2.480879952353e+00 2.477730984016e+00 2.474561752268e+00 2.471369888636e+00 2.468157562333e+00 2.464925351210e+00 2.461670802782e+00 2.458396260266e+00 2.455098934129e+00 2.451780292247e+00 2.448439313728e+00 2.445077461525e+00 2.441694127251e+00 2.438287371283e+00 2.434858654886e+00 2.431409039036e+00 2.427934521024e+00 2.424440113034e+00 2.420920970054e+00 2.417380852294e+00 2.413815843169e+00 2.410228766387e+00 2.406619002563e+00 2.402984403605e+00 2.399327695121e+00 2.395646133282e+00 2.391942179233e+00 2.388213105547e+00 2.384460529044e+00 2.380684846076e+00 2.376883644094e+00 2.373058241790e+00 2.369208462196e+00 2.365333589734e+00 2.361435642885e+00 2.357511438947e+00 2.353563189535e+00 2.349587952543e+00 2.345588786206e+00 2.341564250574e+00 2.337514413313e+00 2.333439078982e+00 2.329336535549e+00 2.325209529377e+00 2.321055694184e+00 2.316876353209e+00 2.312672141398e+00 2.308439052310e+00 2.304180252311e+00 2.299895523509e+00 2.295584524111e+00 2.291245442834e+00 2.286880003805e+00 2.282487185448e+00 2.278067312067e+00 2.273620654309e+00 2.269145617248e+00 2.264643904364e+00 2.260115208739e+00 2.255556898167e+00 2.250971855434e+00 2.246358810463e+00 2.241718570210e+00 2.237049362905e+00 2.232351676128e+00 2.227625825470e+00 2.222871729089e+00 2.218088561770e+00 2.213277525881e+00 2.208437645733e+00 2.203569426739e+00 2.198670672080e+00 2.193744772659e+00 2.188787492797e+00 2.183803496230e+00 2.178789774325e+00 2.173745945177e+00 2.168672750319e+00 2.163570381848e+00 2.158439223142e+00 2.153278086968e+00 2.148087815876e+00 2.142866944414e+00 2.137616042064e+00 2.132335977430e+00 2.127026269800e+00 2.121686789722e+00 2.116316601489e+00 2.110916773256e+00 2.105486806922e+00 2.100026448985e+00 2.094537077663e+00 2.089016263714e+00 2.083467464184e+00 2.077885645705e+00 2.072276330374e+00 2.066636038752e+00 2.060964846477e+00 2.055265481340e+00 2.049533882499e+00 2.043773177037e+00 2.037981650892e+00 2.032160965021e+00 2.026309704438e+00 2.020427798236e+00 2.014518311270e+00 2.008575216432e+00 2.002605310523e+00 1.996604004890e+00 1.990574059264e+00 1.984514130207e+00 1.978424408610e+00 1.972306443006e+00 1.966156135836e+00 1.959980288277e+00 1.953773469917e+00 1.947537933845e+00 1.941272525487e+00 1.934978919616e+00 1.928657695909e+00 1.922306296337e+00 1.915928436850e+00 1.909520484844e+00 1.903086532507e+00 1.896623031967e+00 1.890132720865e+00 1.883616643462e+00 1.877070813689e+00 1.870500226349e+00 1.863901046254e+00 1.857277311162e+00 1.850626541177e+00 1.843950602746e+00 1.837248160827e+00 1.830519529818e+00 1.823769359669e+00 1.816989872375e+00 1.810190614618e+00 1.803364469650e+00 1.796516740991e+00 1.789644664788e+00 1.782749413801e+00 1.775834450133e+00 1.768893079693e+00 1.761935369951e+00 1.754952222839e+00 1.747950611224e+00 1.740928863327e+00 1.733885666889e+00 1.726827320458e+00 1.719745657946e+00 1.712648973111e+00 1.705531699822e+00 1.698400778529e+00 1.691253581415e+00 1.684088133126e+00 1.676911919015e+00 1.669716025371e+00 1.662511985609e+00 1.655288892831e+00 1.648058854227e+00 1.640814040775e+00 1.633558816143e+00 1.626295690792e+00 1.619018128004e+00 1.611739210864e+00 1.604444881379e+00 1.597149893087e+00 1.589845157217e+00 1.582536379286e+00 1.575225358707e+00 1.567906324054e+00 1.560594162379e+00 1.553270179327e+00 1.545954676194e+00 1.538634387201e+00 1.531318137513e+00 1.524005802389e+00 1.516692075464e+00 1.509392642704e+00 1.502088240057e+00 1.494802215974e+00 1.487516464661e+00 1.480245134888e+00 1.472984880222e+00 1.465732418356e+00 1.458502861760e+00 1.451276730360e+00 1.444080114987e+00 1.436888965360e+00 1.429724309361e+00 1.422580240920e+00 1.415452480706e+00 1.408358390834e+00 1.401276336845e+00 1.394233826190e+00 1.387208632391e+00 1.380220724600e+00 1.373261763873e+00 1.366331954361e+00 1.359447472266e+00 1.352584322528e+00 1.345775951817e+00 1.338992998430e+00 1.332261623757e+00 1.325569670159e+00 1.318920444096e+00 1.312328401677e+00 1.305770160477e+00 1.299280354981e+00 1.292825731491e+00 1.286439703701e+00 1.280102981789e+00 1.273824306026e+00 1.267614485962e+00 1.261452414706e+00 1.255373174577e+00 1.249342913259e+00 1.243396310923e+00 1.237509783889e+00 1.231698949135e+00 1.225970540909e+00 1.220303679446e+00 1.214733227317e+00 1.209226414251e+00 1.203817830672e+00 1.198483263707e+00 1.193239780889e+00 1.188089103827e+00 1.183017779493e+00 1.178056754669e+00 1.173172230641e+00 1.168401829382e+00 1.163718491808e+00 1.159139654388e+00 1.154669106067e+00 1.150290360451e+00 1.146035531813e+00 1.141870455864e+00 1.137831537739e+00 1.133891905026e+00 1.130070988744e+00 1.126367785071e+00 1.122771499298e+00 1.119306657673e+00 1.115944789149e+00 1.112719722777e+00 1.109605093300e+00 1.106618555645e+00 1.103759256202e+00 1.101015438465e+00 1.098413009909e+00 1.095920530431e+00 1.093573151769e+00 1.091341493815e+00 1.089245302774e+00 1.087280605490e+00 1.085438224906e+00 1.083740050264e+00 1.082155937177e+00 1.080719488618e+00 1.079402406537e+00 1.078223197165e+00 1.077175343843e+00 1.076251330837e+00 1.075470753817e+00 1.074804321295e+00 1.074282988334e+00 1.073878683789e+00 1.073609026492e+00 1.073465751817e+00 1.073442353545e+00 1.073556417875e+00 1.073780517306e+00 1.074140251007e+00 1.074611191012e+00 1.075205813082e+00 1.075921989720e+00 1.076746458778e+00 1.077697200974e+00 1.078748622145e+00 1.079922496524e+00 1.081196457130e+00 1.082580591967e+00 1.084072775718e+00 1.085659858161e+00 1.087356669046e+00 1.089140757112e+00 1.091028907624e+00 1.093004332935e+00 1.095069750564e+00 1.097228332557e+00 1.099463147243e+00 1.101789073956e+00 1.104186875302e+00 1.106665172132e+00 1.109216048870e+00 1.111835206148e+00 1.114527405782e+00 1.117276403818e+00 1.120095287623e+00 1.122966807952e+00 1.125895365767e+00 1.128878687356e+00 1.131905452015e+00 1.134987059029e+00 1.138101878866e+00 1.141263958075e+00 1.144458911619e+00 1.147686767345e+00 1.150950841638e+00 1.154232478429e+00 1.157549451130e+00 1.160877564747e+00 1.164228573682e+00 1.167595167759e+00 1.170966963736e+00 1.174357444054e+00 1.177739737697e+00 1.181136719128e+00 1.184523984933e+00 1.187910508755e+00 1.191293800911e+00 1.194657563007e+00 1.198021872045e+00 1.201355023255e+00 1.204682424746e+00 1.207980671690e+00 1.211254217159e+00 1.214507655524e+00 1.217716340775e+00 1.220909626752e+00 1.224049824795e+00 1.227164064200e+00 1.230231774352e+00 1.233252073210e+00 1.236236266465e+00 1.239154612068e+00 1.242040559120e+00 1.244855994132e+00 1.247625328676e+00 1.250333308036e+00 1.252972631684e+00 1.255562817662e+00 1.258068486304e+00 1.260525218880e+00 1.262894953710e+00 1.265201726008e+00 1.267434257853e+00 1.269579404415e+00 1.271663693895e+00 1.273646288798e+00 1.275566834179e+00 1.277388254427e+00 1.279129171337e+00 1.280786952744e+00 1.282341434149e+00 1.283825384823e+00 1.285193723302e+00 1.286487713702e+00 1.287674076542e+00 1.288763462093e+00 1.289765498035e+00 1.290648599983e+00 1.291453939597e+00 1.292134550031e+00 1.292726854562e+00 1.293210031913e+00 1.293581703589e+00 1.293860278134e+00 1.294013252196e+00 1.294078342427e+00 1.294015733787e+00 1.293853615744e+00 1.293580677102e+00 1.293187247854e+00 1.292697423451e+00 1.292076775160e+00 1.291359545367e+00 1.290517144724e+00 1.289563445826e+00 1.288501458797e+00 1.287311922807e+00 1.286022689435e+00 1.284603145990e+00 1.283080683440e+00 1.281434762612e+00 1.279674023961e+00 1.277803206154e+00 1.275804582297e+00 1.273705085980e+00 1.271476040980e+00 1.269141599228e+00 1.266687477339e+00 1.264115434665e+00 1.261434328602e+00 1.258630052748e+00 1.255720904675e+00 1.252689378660e+00 1.249548241220e+00 1.246292251575e+00 1.242921932945e+00 1.239441677911e+00 1.235845484429e+00 1.232142091147e+00 1.228324866495e+00 1.224398779169e+00 1.220360905903e+00 1.216217257537e+00 1.211962847757e+00 1.207603102253e+00 1.203136274582e+00 1.198561698155e+00 1.193887829014e+00 1.189104301362e+00 1.184226223902e+00 1.179239703196e+00 1.174159366141e+00 1.168979710262e+00 1.163700285008e+00 1.158335322410e+00 1.152864357794e+00 1.147316745990e+00 1.141667940757e+00 1.135941362493e+00 1.130130416588e+00 1.124229807932e+00 1.118266892753e+00 1.112209947232e+00 1.106101467466e+00 1.099910138715e+00 1.093660708895e+00 1.087356641440e+00 1.080983676376e+00 1.074582860741e+00 1.068112894622e+00 1.061625263745e+00 1.055093144736e+00 1.048536254369e+00 1.041970155662e+00 1.035373926140e+00 1.028799404836e+00 1.022205298073e+00 1.015645577854e+00 1.009099180493e+00 1.002586625583e+00 9.961307146919e-01 9.897112959271e-01 9.833861262590e-01 9.771173096011e-01 9.709609712846e-01 9.649044736603e-01 9.589685538198e-01 9.531819625447e-01 9.475276704152e-01 9.420680518704e-01 9.367658854647e-01 9.316873566529e-01 9.268137006215e-01 9.221787937751e-01 9.178066139054e-01 9.136837940476e-01 9.098764776171e-01 9.063438805033e-01 9.031617088045e-01 9.003011848830e-01 8.977971340511e-01 8.956781713080e-01 8.939180467166e-01 8.925919650016e-01 8.916440624762e-01 8.911464915573e-01 8.910727968745e-01 8.914366910760e-01 8.922752791596e-01 8.935371053045e-01 8.952988297804e-01 8.974929752383e-01 9.001720820276e-01 9.033134262762e-01 9.069014187001e-01 9.109745433010e-01 9.154648964794e-01 9.204282318342e-01 9.258022140741e-01 9.316037956656e-01 9.378213471835e-01 9.444105523496e-01 9.514022983896e-01 9.587283281183e-01 9.664126614444e-01 9.744108923642e-01 9.827059354224e-01 9.912931380341e-01 1.000121668206e+00 1.009203248904e+00 1.018487154701e+00 1.027967743742e+00 1.037617066594e+00 1.047408976929e+00 1.057331063331e+00 1.067347079959e+00 1.077451806870e+00 1.087606412865e+00 1.097805910229e+00 1.108021352279e+00 1.118235618728e+00 1.128433214934e+00 1.138587366995e+00 1.148696481893e+00 1.158725345880e+00 1.168679721544e+00 1.178530327773e+00 1.188267058299e+00 1.197888888741e+00 1.207364099829e+00 1.216706533160e+00 1.225888119231e+00 1.234909597593e+00 1.243764322659e+00 1.252438101421e+00 1.260936377255e+00 1.269242433235e+00 1.277361335795e+00 1.285281454780e+00 1.293004986028e+00 1.300525272881e+00 1.307836365623e+00 1.314946208867e+00 1.321833700487e+00 1.328516522399e+00 1.334971411743e+00 1.341207287173e+00 1.347217826827e+00 1.352986999983e+00 1.358532138094e+00 1.363817210331e+00 1.368862740120e+00 1.373643618909e+00 1.378154794238e+00 1.382396455510e+00 1.386338373651e+00 1.389995455396e+00 1.393328028055e+00 1.396346513828e+00 1.399028146973e+00 1.401354460855e+00 1.403330023597e+00 1.404914606567e+00 1.406124211381e+00 1.406922154778e+00 1.407309569453e+00 1.407274497670e+00 1.406795193335e+00 1.405884345589e+00 1.404509349035e+00 1.402689975641e+00 1.400405253711e+00 1.397664134398e+00 1.394468837244e+00 1.390814071549e+00 1.386728191313e+00 1.382196531453e+00 1.377255836949e+00 1.371907690724e+00 1.366178133366e+00 1.360093159018e+00 1.353666877919e+00 1.346945466891e+00 1.339936115901e+00 1.332691404144e+00 1.325231651867e+00 1.317592515748e+00 1.309815539603e+00 1.301923489543e+00 1.293961112817e+00 1.285948677697e+00 1.277930603383e+00 1.269920582616e+00 1.261956022717e+00 1.254053560435e+00 1.246231242269e+00 1.238515764842e+00 1.230904235901e+00 1.223428131573e+00 1.216073324657e+00 1.208860661803e+00 1.201791091564e+00 1.194855891299e+00 1.188076968305e+00 1.181431114480e+00 1.174940650402e+00 1.168594937443e+00 1.162404605996e+00 1.156377348341e+00 1.150512539250e+00 1.144836204031e+00 1.139346885194e+00 1.134073426906e+00 1.129022782641e+00 1.124221006877e+00 1.119682873328e+00 1.115423491232e+00 1.111466763309e+00 1.107809432478e+00 1.104475933126e+00 1.101451688380e+00 1.098739011730e+00 1.096325214024e+00 1.094178685224e+00 1.092281721428e+00 1.090579418989e+00 1.089042837972e+00 1.087603586425e+00 1.086210929376e+00 1.084799698361e+00 1.083303950334e+00 1.081666198547e+00 1.079812205171e+00 1.077702918827e+00 1.075271530696e+00 1.072487235754e+00 1.069320226181e+00 1.065745101327e+00 1.061769241243e+00 1.057388608470e+00 1.052640848491e+00 1.047553430236e+00 1.042183098458e+00 1.036590711345e+00 1.030848007562e+00 1.025043077843e+00 1.019250172761e+00 1.013574663544e+00 1.008094196704e+00 1.002906538092e+00 9.980944116326e-01 9.937276365623e-01 9.898934316269e-01 9.866335765323e-01 9.840188801948e-01 9.820776508748e-01 9.808497584195e-01 9.803644790398e-01 9.806306576928e-01 9.816761311551e-01 9.834910911578e-01 9.847161556351e-01 9.852321702849e-01 9.858596071136e-01 9.875918017903e-01 9.911634203718e-01 9.967345120735e-01 1.003841251885e+00 1.011573807098e+00 1.018944755980e+00 1.025310962103e+00 1.030603814704e+00 1.035336638550e+00 1.040395181924e+00 1.046664279751e+00 1.054627912700e+00 1.064149785963e+00 1.074521643620e+00 1.084715986237e+00 1.093782319461e+00 1.101207822008e+00 1.107070103164e+00 1.111974761308e+00 1.116799141458e+00 1.122298669719e+00 1.128755869759e+00 1.135860214617e+00 1.142788394329e+00 1.148508022501e+00 1.152171504159e+00 1.153429578357e+00 1.152529784493e+00 1.150222026354e+00 1.147477227767e+00 1.145072478728e+00 1.143294933754e+00 1.141842782088e+00 1.139943186928e+00 1.136679654642e+00 1.131405623627e+00 1.124004614881e+00 1.114981031828e+00 1.105320961597e+00 1.096148846037e+00 1.088301110014e+00 1.082043793348e+00 1.077001787862e+00 1.072331004430e+00 1.067115455241e+00 1.060780531278e+00 1.053334536157e+00 1.045406716501e+00 1.038039593440e+00 1.032273589359e+00 1.028721238195e+00 1.027346956912e+00 1.027478440651e+00 1.028089108656e+00 1.028265730638e+00 1.027592026630e+00 1.026334216505e+00 1.025387015424e+00 1.025966471286e+00 1.029124612924e+00 1.035371064861e+00 1.044516491173e+00 1.055779906023e+00 1.068179515820e+00 1.080995933634e+00 1.094023948262e+00 1.107495439124e+00 1.120884942163e+00 1.061576506830e+00 1.025788899188e+00 9.702410212938e-01 9.211934097807e-01 9.050696474685e-01 9.303152357123e-01 9.800367338715e-01 1.025769758387e+00 1.044814687229e+00 1.028819456835e+00 9.854594407736e-01 9.361580653585e-01 9.079057584384e-01 9.175385980143e-01 9.588960366981e-01 1.007938225736e+00 1.039217038734e+00 1.037311379224e+00 1.000891704003e+00 9.428062927183e-01 8.870083617356e-01 8.594689781884e-01 8.723115901360e-01 9.143579793527e-01 9.601685148246e-01 9.860323657671e-01 9.789138410343e-01 9.388299944421e-01 8.784561477044e-01 8.202683390205e-01 7.886161497677e-01 7.954455954464e-01 8.312133355935e-01 8.730223374367e-01 8.997063963039e-01 9.003949059236e-01 8.764091451789e-01 8.398342196113e-01 8.086527932354e-01 7.975914663807e-01 8.082058838283e-01 8.275878858280e-01 8.374753248017e-01 8.247967756503e-01 7.880494317204e-01 7.396987927754e-01 7.041740280522e-01 7.061867012230e-01 7.509375491741e-01 8.183149800552e-01 8.788733399203e-01 9.095745376015e-01 8.998420592830e-01 8.530269353113e-01 7.862765473183e-01 7.278010801470e-01 7.059542467299e-01 7.295705219213e-01 7.807701456955e-01 8.320057508872e-01 8.640527780266e-01 8.718497699923e-01 8.631446212292e-01 8.529431983177e-01 8.543725383882e-01 8.697304005782e-01 8.891171212556e-01 8.981979243495e-01 8.879771616747e-01 8.612657499437e-01 8.339793556446e-01 8.290972418137e-01 8.615628420111e-01 9.249070291901e-01 9.954061508797e-01 1.047058740329e+00 1.062722360357e+00 1.038838863715e+00 9.869286096662e-01 9.321613062898e-01 9.051865672193e-01 9.243340330409e-01 9.809898969699e-01 1.047250074728e+00 1.094994455998e+00 1.107656761539e+00 1.083584697877e+00 1.035461544201e+00 9.866467407169e-01 9.619017507759e-01 9.730958271654e-01 1.010783978915e+00 1.051857346275e+00 1.074103625903e+00 1.065550688612e+00 1.027570970233e+00 9.742389181634e-01 9.281076954648e-01 9.099818258693e-01 9.254135051951e-01 9.600641993422e-01 9.898048581639e-01 9.942175988420e-01 9.643722719656e-01 9.060099897671e-01 8.399542555636e-01 7.973825870321e-01 8.029557507146e-01 8.531500422225e-01 9.177325956701e-01 9.615706171186e-01 9.603023114429e-01 9.059243519359e-01 8.100443492392e-01 7.082418734725e-01 6.582859444238e-01 7.015139341089e-01 8.114050694817e-01 9.253730867617e-01 9.937041488787e-01 9.897396347992e-01 9.092700404525e-01 7.737382909187e-01 6.414374013825e-01 6.095341285004e-01 7.262064186639e-01
 2.491800094026e+00 2.493824117676e+00 2.495779305600e+00 2.497357530007e+00 2.498452915603e+00 2.499250202253e+00 2.500151043602e+00 2.501492465433e+00 2.503307627164e+00 2.505342362562e+00 2.507233546688e+00 2.508715024995e+00 2.509751479052e+00 2.510568138918e+00 2.511544932630e+00 2.512967083084e+00 2.514819737185e+00 2.516819713496e+00 2.518621798517e+00 2.520026823465e+00 2.521047237759e+00 2.521903128486e+00 2.522920831126e+00 2.524351873701e+00 2.526190255446e+00 2.528161918861e+00 2.529906768656e+00 2.531216280866e+00 2.532141866047e+00 2.532949435736e+00 2.533973333968e+00 2.535426479593e+00 2.537258047881e+00 2.539179189273e+00 2.540840104430e+00 2.542039976274e+00 2.542839917599e+00 2.543535709770e+00 2.544508181932e+00 2.546000230809e+00 2.547915931736e+00 2.549857618349e+00 2.551388344158e+00 2.552344618342e+00 2.552947677833e+00 2.553645881820e+00 2.554817210301e+00 2.556533373483e+00 2.558518411338e+00 2.560340425318e+00 2.561691742947e+00 2.562573502304e+00 2.563263922473e+00 2.564145260824e+00 2.565484158861e+00 2.567284733355e+00 2.569281162695e+00 2.571066598434e+00 2.572358190612e+00 2.573186310962e+00 2.573880800048e+00 2.574852244415e+00 2.576331577371e+00 2.578228596955e+00 2.580181695010e+00 2.581799293158e+00 2.582919306731e+00 2.583693418788e+00 2.584457251520e+00 2.585521604984e+00 2.587016011676e+00 2.588827889057e+00 2.590666990078e+00 2.592214203691e+00 2.593313522626e+00 2.594061314084e+00 2.594767021162e+00 2.595796540608e+00 2.597347688510e+00 2.599293073353e+00 2.601227307985e+00 2.602725118002e+00 2.603644182123e+00 2.604231366511e+00 2.604963488166e+00 2.606230000555e+00 2.608057773164e+00 2.610091206486e+00 2.611843705640e+00 2.613041289110e+00 2.613792245554e+00 2.614475965873e+00 2.615476736247e+00 2.616940777780e+00 2.618719946773e+00 2.620498768351e+00 2.622004306253e+00 2.623152557209e+00 2.624049694795e+00 2.624898794168e+00 2.625912442572e+00 2.627222000328e+00 2.628822918439e+00 2.630560901000e+00 2.632187003019e+00 2.633471228735e+00 2.634347463173e+00 2.635000414283e+00 2.635799914426e+00 2.637073642831e+00 2.638857759842e+00 2.640840727929e+00 2.642531448877e+00 2.643598443075e+00 2.644114271357e+00 2.644545475675e+00 2.645446519376e+00 2.647064695445e+00 2.649154498510e+00 2.651139338413e+00 2.652503266072e+00 2.653145951414e+00 2.653459757435e+00 2.654061341767e+00 2.655365954020e+00 2.657300105340e+00 2.659376492938e+00 2.661020934287e+00 2.661963423333e+00 2.662406541855e+00 2.662876588599e+00 2.663857159450e+00 2.665469839159e+00 2.667418446583e+00 2.669208056881e+00 2.670473965398e+00 2.671214437821e+00 2.671761756955e+00 2.672548032735e+00 2.673812065285e+00 2.675472932650e+00 2.677214337272e+00 2.678689105869e+00 2.679751108356e+00 2.680521100204e+00 2.681284019319e+00 2.682294347645e+00 2.683633449551e+00 2.685175086847e+00 2.686679898874e+00 2.687958170222e+00 2.688977039088e+00 2.689863506843e+00 2.690798702839e+00 2.691914930156e+00 2.693215699521e+00 2.694593305970e+00 2.695916981179e+00 2.697103092465e+00 2.698154737622e+00 2.699147047765e+00 2.700169593611e+00 2.701278989346e+00 2.702473433877e+00 2.703707046349e+00 2.704920865770e+00 2.706073931110e+00 2.707154485915e+00 2.708189090462e+00 2.709219054412e+00 2.710281075460e+00 2.711393438126e+00 2.712545900648e+00 2.713705533612e+00 2.714833380360e+00 2.715908836587e+00 2.716943511818e+00 2.717970744212e+00 2.719025420155e+00 2.720123226738e+00 2.721245437008e+00 2.722362367845e+00 2.723453082562e+00 2.724516562412e+00 2.725572515890e+00 2.726638241845e+00 2.727718456079e+00 2.728802416140e+00 2.729877945266e+00 2.730944903603e+00 2.732007439175e+00 2.733071688532e+00 2.734140164633e+00 2.735203239007e+00 2.736250837278e+00 2.737284057599e+00 2.738313543139e+00 2.739344890655e+00 2.740383101216e+00 2.741421400009e+00 2.742448889122e+00 2.743460317526e+00 2.744463909912e+00 2.745466958132e+00 2.746473089407e+00 2.747480529967e+00 2.748482964589e+00 2.749477049441e+00 2.750461871240e+00 2.751445971237e+00 2.752432847713e+00 2.753421554780e+00 2.754407513763e+00 2.755385105187e+00 2.756355020430e+00 2.757323632053e+00 2.758295013327e+00 2.759269895938e+00 2.760240855519e+00 2.761200663677e+00 2.762152132915e+00 2.763101323479e+00 2.764052692874e+00 2.765004726886e+00 2.765946223062e+00 2.766877878806e+00 2.767800936709e+00 2.768722411581e+00 2.769645131303e+00 2.770566041723e+00 2.771478706494e+00 2.772380666141e+00 2.773279673876e+00 2.774183398166e+00 2.775086968916e+00 2.775987806635e+00 2.776879368093e+00 2.777763871042e+00 2.778649683946e+00 2.779535450758e+00 2.780417780858e+00 2.781291640726e+00 2.782158226647e+00 2.783017905603e+00 2.783877426137e+00 2.784733662531e+00 2.785583138988e+00 2.786423918255e+00 2.787263064766e+00 2.788102091302e+00 2.788937885743e+00 2.789768950363e+00 2.790593480199e+00 2.791412954111e+00 2.792233463467e+00 2.793052108577e+00 2.793865713960e+00 2.794668899707e+00 2.795463745224e+00 2.796256234126e+00 2.797047929943e+00 2.797836115266e+00 2.798614937680e+00 2.799387256444e+00 2.800154299829e+00 2.800919492683e+00 2.801682122453e+00 2.802440354581e+00 2.803193667177e+00 2.803941187854e+00 2.804685673956e+00 2.805424463172e+00 2.806158747764e+00 2.806887925997e+00 2.807614790879e+00 2.808334946872e+00 2.809049644372e+00 2.809757132901e+00 2.810460663239e+00 2.811160953791e+00 2.811858342583e+00 2.812552321381e+00 2.813240402130e+00 2.813921552430e+00 2.814596074041e+00 2.815267799880e+00 2.815935134679e+00 2.816595617196e+00 2.817252472534e+00 2.817902985177e+00 2.818549982625e+00 2.819191210137e+00 2.819826199876e+00 2.820454341865e+00 2.821076878045e+00 2.821697836805e+00 2.822313479276e+00 2.822923893166e+00 2.823529419865e+00 2.824129718383e+00 2.824720932099e+00 2.825308876240e+00 2.825891797043e+00 2.826470838686e+00 2.827046701195e+00 2.827615003090e+00 2.828175924558e+00 2.828732270387e+00 2.829283381743e+00 2.829829686921e+00 2.830370373926e+00 2.830906297681e+00 2.831435422063e+00 2.831959863433e+00 2.832476287293e+00 2.832989083303e+00 2.833495144756e+00 2.833996517807e+00 2.834494373077e+00 2.834983843217e+00 2.835468252430e+00 2.835945632531e+00 2.836418207960e+00 2.836884753649e+00 2.837346380635e+00 2.837803467844e+00 2.838254316827e+00 2.838697251477e+00 2.839133261659e+00 2.839562540342e+00 2.839987941278e+00 2.840408444371e+00 2.840822261274e+00 2.841228675584e+00 2.841628565636e+00 2.842019770693e+00 2.842405610084e+00 2.842788169732e+00 2.843164857394e+00 2.843534511649e+00 2.843897253782e+00 2.844250810192e+00 2.844599642679e+00 2.844942999076e+00 2.845282063541e+00 2.845615726934e+00 2.845940638063e+00 2.846258468635e+00 2.846571115499e+00 2.846877436008e+00 2.847178815288e+00 2.847474874733e+00 2.847764259664e+00 2.848044559062e+00 2.848318738720e+00 2.848587595615e+00 2.848850068682e+00 2.849107884229e+00 2.849354996890e+00 2.849596205985e+00 2.849831142031e+00 2.850058473629e+00 2.850281056729e+00 2.850496777068e+00 2.850703226471e+00 2.850900482487e+00 2.851092907314e+00 2.851280564899e+00 2.851461099472e+00 2.851634458820e+00 2.851800597202e+00 2.851959066517e+00 2.852110155398e+00 2.852255975471e+00 2.852395752183e+00 2.852528902964e+00 2.852652739643e+00 2.852770855267e+00 2.852881164478e+00 2.852984934572e+00 2.853083055311e+00 2.853173594963e+00 2.853255249616e+00 2.853330846914e+00 2.853398046130e+00 2.853458429346e+00 2.853511245596e+00 2.853557053839e+00 2.853595282246e+00 2.853626214522e+00 2.853649666677e+00 2.853666051897e+00 2.853675091394e+00 2.853674905621e+00 2.853668892298e+00 2.853655047041e+00 2.853633153615e+00 2.853604412621e+00 2.853568590383e+00 2.853523916090e+00 2.853471595340e+00 2.853412127987e+00 2.853344783665e+00 2.853269094099e+00 2.853185600045e+00 2.853095497917e+00 2.852998218670e+00 2.852891963410e+00 2.852777592035e+00 2.852655251224e+00 2.852525367724e+00 2.852388655633e+00 2.852242874543e+00 2.852091041316e+00 2.851930043859e+00 2.851760509572e+00 2.851581166013e+00 2.851397101561e+00 2.851203062745e+00 2.851001645483e+00 2.850792850067e+00 2.850574050541e+00 2.850347429885e+00 2.850112215188e+00 2.849868866522e+00 2.849617805468e+00 2.849358493352e+00 2.849091028838e+00 2.848813837475e+00 2.848527683530e+00 2.848234501737e+00 2.847935154117e+00 2.847623920241e+00 2.847305567164e+00 2.846977801185e+00 2.846642275917e+00 2.846298035508e+00 2.845944576993e+00 2.845584158733e+00 2.845212945463e+00 2.844833826995e+00 2.844446252088e+00 2.844051101055e+00 2.843645904083e+00 2.843230524424e+00 2.842808292444e+00 2.842376337765e+00 2.841935924814e+00 2.841487914181e+00 2.841029039336e+00 2.840561391291e+00 2.840085908087e+00 2.839599363430e+00 2.839106914281e+00 2.838603134445e+00 2.838091330501e+00 2.837570614320e+00 2.837038952391e+00 2.836498518420e+00 2.835951534496e+00 2.835392483334e+00 2.834825729876e+00 2.834248677787e+00 2.833662547095e+00 2.833068509732e+00 2.832463640491e+00 2.831850864611e+00 2.831227618161e+00 2.830594051714e+00 2.829951416321e+00 2.829299748550e+00 2.828639254653e+00 2.827968833461e+00 2.827288155917e+00 2.826597749202e+00 2.825898507181e+00 2.825188382612e+00 2.824470086515e+00 2.823742131425e+00 2.823002020547e+00 2.822253965615e+00 2.821496712067e+00 2.820728449057e+00 2.819950607652e+00 2.819163053000e+00 2.818365852106e+00 2.817558319284e+00 2.816741288045e+00 2.815913893137e+00 2.815076274852e+00 2.814228439912e+00 2.813371772777e+00 2.812503584602e+00 2.811624713973e+00 2.810736453546e+00 2.809838272244e+00 2.808929876376e+00 2.808011176663e+00 2.807081053203e+00 2.806140860982e+00 2.805191902884e+00 2.804230269155e+00 2.803260158430e+00 2.802277599042e+00 2.801285761421e+00 2.800284108049e+00 2.799269861498e+00 2.798246343892e+00 2.797212084220e+00 2.796166748051e+00 2.795110821447e+00 2.794043056332e+00 2.792967536333e+00 2.791877924286e+00 2.790778223381e+00 2.789669095770e+00 2.788547917400e+00 2.787415059970e+00 2.786272928572e+00 2.785118259939e+00 2.783952886204e+00 2.782777242791e+00 2.781590108323e+00 2.780390785114e+00 2.779181817885e+00 2.777959663777e+00 2.776727962226e+00 2.775484332397e+00 2.774228150233e+00 2.772962445940e+00 2.771683526108e+00 2.770394320879e+00 2.769093049276e+00 2.767779439031e+00 2.766456050871e+00 2.765119726401e+00 2.763771224364e+00 2.762411284723e+00 2.761039447712e+00 2.759656489568e+00 2.758262157000e+00 2.756853335689e+00 2.755434830981e+00 2.754003448253e+00 2.752560666072e+00 2.751104546457e+00 2.749636843890e+00 2.748157777911e+00 2.746665756241e+00 2.745161812722e+00 2.743645776268e+00 2.742117613206e+00 2.740575675663e+00 2.739021871494e+00 2.737455075450e+00 2.735876755603e+00 2.734284699161e+00 2.732679835781e+00 2.731063906339e+00 2.729433852320e+00 2.727791632781e+00 2.726136572417e+00 2.724467436791e+00 2.722786413276e+00 2.721092771663e+00 2.719385909360e+00 2.717664648015e+00 2.715931566454e+00 2.714184732741e+00 2.712424186481e+00 2.710651236114e+00 2.708863584893e+00 2.707063810981e+00 2.705250707265e+00 2.703422495308e+00 2.701582153170e+00 2.699727699537e+00 2.697858530135e+00 2.695977188427e+00 2.694081770080e+00 2.692171607184e+00 2.690247997584e+00 2.688309782506e+00 2.686358715536e+00 2.684392203827e+00 2.682411919894e+00 2.680417355329e+00 2.678408891244e+00 2.676385356385e+00 2.674349201412e+00 2.672296828302e+00 2.670230185014e+00 2.668149914216e+00 2.666053513210e+00 2.663942594141e+00 2.661817214335e+00 2.659677809707e+00 2.657521633992e+00 2.655352010589e+00 2.653167030417e+00 2.650966485176e+00 2.648749728305e+00 2.646519768170e+00 2.644273779290e+00 2.642011489322e+00 2.639733525999e+00 2.637441464294e+00 2.635132570215e+00 2.632808845559e+00 2.630468466754e+00 2.628112686765e+00 2.625740786819e+00 2.623353132671e+00 2.620950149774e+00 2.618529006714e+00 2.616093162862e+00 2.613639216721e+00 2.611169867534e+00 2.608683805118e+00 2.606182196544e+00 2.603663725524e+00 2.601126029895e+00 2.598574744234e+00 2.596005886236e+00 2.593419110183e+00 2.590816309918e+00 2.588195386525e+00 2.585558100073e+00 2.582902422693e+00 2.580229914461e+00 2.577540502658e+00 2.574832298107e+00 2.572107528402e+00 2.569363167542e+00 2.566603041674e+00 2.563823402733e+00 2.561026306553e+00 2.558210790457e+00 2.555377080619e+00 2.552525512122e+00 2.549654709743e+00 2.546766091069e+00 2.543858522900e+00 2.540932101897e+00 2.537987708064e+00 2.535023633391e+00 2.532040455208e+00 2.529038520848e+00 2.526017114697e+00 2.522975861731e+00 2.519915820341e+00 2.516837013900e+00 2.513737239631e+00 2.510617271472e+00 2.507477898546e+00 2.504319148223e+00 2.501140366097e+00 2.497941206434e+00 2.494720156798e+00 2.491480917056e+00 2.488220405113e+00 2.484938747664e+00 2.481636589663e+00 2.478314050163e+00 2.474970407776e+00 2.471604352387e+00 2.468218777694e+00 2.464811144532e+00 2.461382197100e+00 2.457931580380e+00 2.454459128337e+00 2.450966334591e+00 2.447449038791e+00 2.443911405156e+00 2.440352694944e+00 2.436769958861e+00 2.433166176512e+00 2.429538412007e+00 2.425889171431e+00 2.422216389927e+00 2.418521629506e+00 2.414803783089e+00 2.411061839912e+00 2.407297740468e+00 2.403509626593e+00 2.399698580842e+00 2.395864016848e+00 2.392005509801e+00 2.388124655295e+00 2.384217616327e+00 2.380287507625e+00 2.376333654615e+00 2.372355280725e+00 2.368353617965e+00 2.364324308396e+00 2.360273181486e+00 2.356195733602e+00 2.352095338460e+00 2.347969111603e+00 2.343816590443e+00 2.339639486769e+00 2.335436928003e+00 2.331210722810e+00 2.326956628901e+00 2.322677913472e+00 2.318373355693e+00 2.314041824751e+00 2.309685934392e+00 2.305303562039e+00 2.300894491083e+00 2.296459314943e+00 2.291997496562e+00 2.287510234355e+00 2.282994412128e+00 2.278452970274e+00 2.273884157805e+00 2.269288045103e+00 2.264666524409e+00 2.260015865548e+00 2.255339181881e+00 2.250634428821e+00 2.245902598464e+00 2.241143234691e+00 2.236354787031e+00 2.231540435722e+00 2.226697584996e+00 2.221827341562e+00 2.216928124871e+00 2.212000322525e+00 2.207045406299e+00 2.202061279883e+00 2.197050295458e+00 2.192008681344e+00 2.186939540172e+00 2.181841653603e+00 2.176714273216e+00 2.171560600409e+00 2.166375975309e+00 2.161163741685e+00 2.155920279478e+00 2.150650419322e+00 2.145350208055e+00 2.140020096088e+00 2.134662769059e+00 2.129274602177e+00 2.123857857490e+00 2.118410844395e+00 2.112935045442e+00 2.107431004664e+00 2.101895686955e+00 2.096332212884e+00 2.090737751784e+00 2.085115464330e+00 2.079461971980e+00 2.073780844748e+00 2.068069370634e+00 2.062327233523e+00 2.056558068435e+00 2.050756345651e+00 2.044926150907e+00 2.039067959354e+00 2.033178672425e+00 2.027259619534e+00 2.021311362666e+00 2.015334734781e+00 2.009327698390e+00 2.003292126221e+00 1.997226774177e+00 1.991131722707e+00 1.985008540640e+00 1.978855231384e+00 1.972676201420e+00 1.966464341644e+00 1.960225203525e+00 1.953957207570e+00 1.947661286936e+00 1.941336233264e+00 1.934982481111e+00 1.928601571221e+00 1.922189676320e+00 1.915753013572e+00 1.909286451090e+00 1.902794500775e+00 1.896273599171e+00 1.889725796350e+00 1.883151912363e+00 1.876550103075e+00 1.869922774607e+00 1.863268037624e+00 1.856588177678e+00 1.849881735283e+00 1.843148501259e+00 1.836391733468e+00 1.829608078895e+00 1.822802388119e+00 1.815968480254e+00 1.809113471507e+00 1.802232703804e+00 1.795329410340e+00 1.788403600698e+00 1.781453660877e+00 1.774483602818e+00 1.767487376436e+00 1.760474377485e+00 1.753436731319e+00 1.746380095143e+00 1.739302975764e+00 1.732204217469e+00 1.725089524691e+00 1.717951564682e+00 1.710800430532e+00 1.703626707177e+00 1.696438531019e+00 1.689232851475e+00 1.682010274748e+00 1.674774959657e+00 1.667520831145e+00 1.660257024326e+00 1.652975023397e+00 1.645683680443e+00 1.638379407555e+00 1.631061967025e+00 1.623737081689e+00 1.616396379991e+00 1.609053474203e+00 1.601695775453e+00 1.594335452390e+00 1.586964546902e+00 1.579588597019e+00 1.572210202674e+00 1.564822561149e+00 1.557438107255e+00 1.550043110389e+00 1.542655222009e+00 1.535261453400e+00 1.527869880419e+00 1.520482443480e+00 1.513091146000e+00 1.505712772299e+00 1.498329602443e+00 1.490960804598e+00 1.483593005458e+00 1.476236167107e+00 1.468889675492e+00 1.461549186372e+00 1.454229336546e+00 1.446912393423e+00 1.439621615204e+00 1.432336543458e+00 1.425074631157e+00 1.417832386073e+00 1.410602645615e+00 1.403405507936e+00 1.396219019802e+00 1.389069039839e+00 1.381934776875e+00 1.374835148240e+00 1.367762221495e+00 1.360716475220e+00 1.353712787716e+00 1.346730353703e+00 1.339797003782e+00 1.332888212155e+00 1.326028244415e+00 1.319205272980e+00 1.312422630785e+00 1.305693109025e+00 1.298996118141e+00 1.292362904193e+00 1.285764512635e+00 1.279229711538e+00 1.272742584280e+00 1.266311143732e+00 1.259943567045e+00 1.253622961064e+00 1.247381456645e+00 1.241185386839e+00 1.235070577352e+00 1.229013057111e+00 1.223028562288e+00 1.217120506717e+00 1.211273824795e+00 1.205520242302e+00 1.199826928600e+00 1.194227761382e+00 1.188700204140e+00 1.183260401860e+00 1.177911105690e+00 1.172639024978e+00 1.167472305949e+00 1.162379593550e+00 1.157397452548e+00 1.152500894981e+00 1.147706917673e+00 1.143015906865e+00 1.138415876411e+00 1.133935645426e+00 1.129543310780e+00 1.125274960394e+00 1.121103987503e+00 1.117047931118e+00 1.113108538088e+00 1.109272643365e+00 1.105566636898e+00 1.101962608042e+00 1.098492395360e+00 1.095130446636e+00 1.091895160488e+00 1.088785002088e+00 1.085789572490e+00 1.082933645007e+00 1.080187132842e+00 1.077583243033e+00 1.075094897357e+00 1.072742118831e+00 1.070519217721e+00 1.068417830567e+00 1.066459984635e+00 1.064617616425e+00 1.062921564244e+00 1.061345448994e+00 1.059906587642e+00 1.058598689224e+00 1.057416175221e+00 1.056377164398e+00 1.055453876020e+00 1.054675283155e+00 1.054015785739e+00 1.053491026069e+00 1.053095288648e+00 1.052820643531e+00 1.052683709893e+00 1.052658461439e+00 1.052771016786e+00 1.052998084023e+00 1.053349745782e+00 1.053825047407e+00 1.054410577362e+00 1.055124829606e+00 1.055942147021e+00 1.056885104675e+00 1.057931417982e+00 1.059090248208e+00 1.060359784100e+00 1.061726168556e+00 1.063207109954e+00 1.064776823854e+00 1.066455340783e+00 1.068224385313e+00 1.070085275591e+00 1.072044751482e+00 1.074082039464e+00 1.076215519181e+00 1.078422656622e+00 1.080716101896e+00 1.083085608427e+00 1.085524336584e+00 1.088044144117e+00 1.090620458038e+00 1.093271951796e+00 1.095980306445e+00 1.098750346026e+00 1.101578216426e+00 1.104451098633e+00 1.107386157909e+00 1.110356510331e+00 1.113379728274e+00 1.116438633213e+00 1.119535525107e+00 1.122672359666e+00 1.125829529986e+00 1.129027596629e+00 1.132239180895e+00 1.135480875258e+00 1.138738347788e+00 1.142007396224e+00 1.145298851772e+00 1.148585472379e+00 1.151893214142e+00 1.155192286701e+00 1.158496828741e+00 1.161800974432e+00 1.165089026484e+00 1.168383455947e+00 1.171648683252e+00 1.174915617538e+00 1.178152501994e+00 1.181373407001e+00 1.184575335642e+00 1.187739684383e+00 1.190891647035e+00 1.193992470818e+00 1.197074377180e+00 1.200110631184e+00 1.203106802416e+00 1.206070548000e+00 1.208972210591e+00 1.211846214490e+00 1.214650727045e+00 1.217418030941e+00 1.220124126554e+00 1.222768685954e+00 1.225367729795e+00 1.227885915587e+00 1.230361982764e+00 1.232751721337e+00 1.235086659376e+00 1.237349011879e+00 1.239530288720e+00 1.241654671284e+00 1.243681481329e+00 1.245652770530e+00 1.247526009778e+00 1.249329066287e+00 1.251048198406e+00 1.252672075837e+00 1.254229648537e+00 1.255675030375e+00 1.257054427770e+00 1.258327307042e+00 1.259514181475e+00 1.260613228094e+00 1.261602101660e+00 1.262518221868e+00 1.263312726189e+00 1.264029447485e+00 1.264637034197e+00 1.265144095476e+00 1.265562076787e+00 1.265859077052e+00 1.266076728234e+00 1.266169989691e+00 1.266174223413e+00 1.266069722171e+00 1.265854157566e+00 1.265547609334e+00 1.265116115182e+00 1.264598092820e+00 1.263957799204e+00 1.263218372002e+00 1.262374636753e+00 1.261410947054e+00 1.260357213923e+00 1.259178254931e+00 1.257906444303e+00 1.256517836946e+00 1.255023443056e+00 1.253427758319e+00 1.251712407137e+00 1.249904314209e+00 1.247975514277e+00 1.245950177011e+00 1.243814343062e+00 1.241570194302e+00 1.239227848039e+00 1.236769915298e+00 1.234217004275e+00 1.231550728300e+00 1.228787462736e+00 1.225918363963e+00 1.222944851943e+00 1.219873772714e+00 1.216696373948e+00 1.213421911788e+00 1.210043452581e+00 1.206569477627e+00 1.202995563059e+00 1.199323881629e+00 1.195554998987e+00 1.191690475526e+00 1.187731387635e+00 1.183676762758e+00 1.179533191605e+00 1.175291265314e+00 1.170966156214e+00 1.166544432669e+00 1.162040610229e+00 1.157446470967e+00 1.152766345922e+00 1.148008766866e+00 1.143158361867e+00 1.138241931953e+00 1.133233341475e+00 1.128158895440e+00 1.123006566181e+00 1.117777094057e+00 1.112492488652e+00 1.107122007093e+00 1.101708191593e+00 1.096217968007e+00 1.090679790158e+00 1.085089212033e+00 1.079437490975e+00 1.073760436561e+00 1.068018807854e+00 1.062264641747e+00 1.056463705027e+00 1.050643876744e+00 1.044810982001e+00 1.038947782043e+00 1.033104721704e+00 1.027235318043e+00 1.021399282384e+00 1.015566012498e+00 1.009762710754e+00 1.004004468501e+00 9.982708841305e-01 9.926215759949e-01 9.870096749438e-01 9.814999837843e-01 9.760669958117e-01 9.707374784605e-01 9.655357079671e-01 9.604398430404e-01 9.555162968470e-01 9.507210840366e-01 9.461234294704e-01 9.416979861043e-01 9.374757717827e-01 9.334853729776e-01 9.297040765178e-01 9.262073717042e-01 9.229416767677e-01 9.199864329510e-01 9.173129789434e-01 9.149528175487e-01 9.129385481202e-01 9.112345450989e-01 9.099274427791e-01 9.089515477981e-01 9.083845552606e-01 9.082003013636e-01 9.084099170649e-01 9.090591127760e-01 9.100889640534e-01 9.115862881293e-01 9.134802174633e-01 9.158275945939e-01 9.186108284004e-01 9.218105249837e-01 9.254771777142e-01 9.295358471534e-01 9.340541820995e-01 9.389698297580e-01 9.443009574615e-01 9.500441482447e-01 9.561522816867e-01 9.626671776215e-01 9.695164095489e-01 9.767320202478e-01 9.842718970384e-01 9.921189988601e-01 1.000275509216e+00 1.008689256320e+00 1.017376790659e+00 1.026287217690e+00 1.035417867646e+00 1.044742802478e+00 1.054235727401e+00 1.063886779352e+00 1.073659017206e+00 1.083549320745e+00 1.093520030848e+00 1.103564551232e+00 1.113652278194e+00 1.123768814642e+00 1.133897538400e+00 1.144011021964e+00 1.154108135553e+00 1.164150769057e+00 1.174142685107e+00 1.184057347087e+00 1.193879362067e+00 1.203610500016e+00 1.213214419285e+00 1.222704723277e+00 1.232050045713e+00 1.241251923771e+00 1.250302560294e+00 1.259182573020e+00 1.267900119679e+00 1.276432481976e+00 1.284787945422e+00 1.292950255397e+00 1.300920557984e+00 1.308691953516e+00 1.316257727797e+00 1.323623223973e+00 1.330765380836e+00 1.337703032708e+00 1.344411135425e+00 1.350896744073e+00 1.357155937237e+00 1.363166779035e+00 1.368949494698e+00 1.374467700940e+00 1.379740388794e+00 1.384742476948e+00 1.389465010907e+00 1.393910774566e+00 1.398048335738e+00 1.401890789741e+00 1.405399605484e+00 1.408582041973e+00 1.411412731707e+00 1.413874457170e+00 1.415968624426e+00 1.417653185845e+00 1.418942579189e+00 1.419795012077e+00 1.420211111565e+00 1.420176249732e+00 1.419662995775e+00 1.418682121017e+00 1.417197554298e+00 1.415222163714e+00 1.412734682936e+00 1.409735121360e+00 1.406225163368e+00 1.402193833382e+00 1.397662530289e+00 1.392617447236e+00 1.387086846261e+00 1.381072664366e+00 1.374594584184e+00 1.367678666005e+00 1.360334610330e+00 1.352608966142e+00 1.344509820468e+00 1.336089335770e+00 1.327371275994e+00 1.318393856582e+00 1.309202540819e+00 1.299826476129e+00 1.290317741603e+00 1.280704586921e+00 1.271038352058e+00 1.261346872880e+00 1.251675695818e+00 1.242054827305e+00 1.232516243663e+00 1.223096402592e+00 1.213806322474e+00 1.204691337166e+00 1.195749327629e+00 1.187013034625e+00 1.178493016126e+00 1.170192055281e+00 1.162138473041e+00 1.154319980883e+00 1.146764053348e+00 1.139463369511e+00 1.132433361593e+00 1.125682741244e+00 1.119213403764e+00 1.113051956850e+00 1.107194069989e+00 1.101671475103e+00 1.096485411716e+00 1.091662782784e+00 1.087216490063e+00 1.083159911498e+00 1.079516007491e+00 1.076280570431e+00 1.073476871673e+00 1.071089640090e+00 1.069120450146e+00 1.067553566854e+00 1.066362313568e+00 1.065521619461e+00 1.064978041034e+00 1.064698166485e+00 1.064607102678e+00 1.064651558388e+00 1.064758163206e+00 1.064854242225e+00 1.064869523231e+00 1.064719099791e+00 1.064353221246e+00 1.063689030660e+00 1.062681714240e+00 1.061285332781e+00 1.059459082415e+00 1.057194038096e+00 1.054469243585e+00 1.051309086242e+00 1.047726236934e+00 1.043764172992e+00 1.039474194523e+00 1.034918444853e+00 1.030178926719e+00 1.025328040244e+00 1.020467639188e+00 1.015676301618e+00 1.011057809709e+00 1.006697209346e+00 1.002677002703e+00 9.990882495565e-01 9.959835903811e-01 9.934430763079e-01 9.915039520909e-01 9.902146853229e-01 9.896122132149e-01 9.897091802059e-01 9.905406503010e-01 9.921003259408e-01 9.930943981699e-01 9.933486377597e-01 9.936872590361e-01 9.951087541317e-01 9.983510376361e-01 1.003585534440e+00 1.010350794026e+00 1.017744428637e+00 1.024777924491e+00 1.030806922007e+00 1.035760189278e+00 1.040154516549e+00 1.044879259195e+00 1.050834809576e+00 1.058517591618e+00 1.067812494979e+00 1.078020899072e+00 1.088124728939e+00 1.097174115412e+00 1.104654789021e+00 1.110642995873e+00 1.115742072791e+00 1.120835780182e+00 1.126682080102e+00 1.133573503721e+00 1.141205821458e+00 1.148762680754e+00 1.155210901888e+00 1.159700711524e+00 1.161870363898e+00 1.161954282868e+00 1.160684567180e+00 1.159008313014e+00 1.157684535500e+00 1.156981183991e+00 1.156585047177e+00 1.155712041685e+00 1.153434650924e+00 1.149081717753e+00 1.142507016640e+00 1.134168260443e+00 1.125001577342e+00 1.116082859483e+00 1.108217244448e+00 1.101659019808e+00 1.096043372468e+00 1.090551351374e+00 1.084291718243e+00 1.076707236618e+00 1.067812436232e+00 1.058243552898e+00 1.049056710945e+00 1.041328173458e+00 1.035734403194e+00 1.032322833334e+00 1.030508732580e+00 1.029338305787e+00 1.027942461848e+00 1.025915892450e+00 1.023507598093e+00 1.021572092342e+00 1.021265594705e+00 1.023575048656e+00 1.028951170653e+00 1.037162390470e+00 1.047447098704e+00 1.058964174016e+00 1.071399564770e+00 1.085384247623e+00 1.102108002545e+00 1.108963448432e+00 1.042820930659e+00 1.005807269605e+00 9.511764881641e-01 9.055205019358e-01 8.941857939860e-01 9.233932470044e-01 9.747179920775e-01 1.019742565950e+00 1.036606195079e+00 1.017821248849e+00 9.717835164611e-01 9.206249015125e-01 8.920802299280e-01 9.032969103671e-01 9.475526215830e-01 9.998706426394e-01 1.034098252718e+00 1.034349390239e+00 9.988547438113e-01 9.400613930746e-01 8.818788761453e-01 8.511651865977e-01 8.617958542329e-01 9.038464948590e-01 9.517466306998e-01 9.807835462173e-01 9.766849311041e-01 9.382587374559e-01 8.772430464101e-01 8.159995939713e-01 7.803805666281e-01 7.851870622905e-01 8.227901205020e-01 8.698613806028e-01 9.034249679429e-01 9.104787723956e-01 8.902791103258e-01 8.532217435189e-01 8.167746047444e-01 7.974114413554e-01 8.004178757228e-01 8.161442838318e-01 8.273007053072e-01 8.198970188491e-01 7.906039869777e-01 7.495538371322e-01 7.185217802182e-01 7.204393660255e-01 7.616033366669e-01 8.249558319205e-01 8.830906549005e-01 9.132358321646e-01 9.040114774653e-01 8.574928279033e-01 7.894883411927e-01 7.275717311629e-01 7.014145698436e-01 7.229956619136e-01 7.764588339115e-01 8.337307276539e-01 8.736444337439e-01 8.885853522627e-01 8.834447423970e-01 8.708588449284e-01 8.636965349611e-01 8.671428479702e-01 8.759642467050e-01 8.797376218124e-01 8.714184347507e-01 8.537339326903e-01 8.401452308813e-01 8.484621469855e-01 8.878957402260e-01 9.499729281384e-01 1.013332936591e+00 1.055655246716e+00 1.062802823721e+00 1.033297108107e+00 9.800076351436e-01 9.285635939163e-01 9.083897832175e-01 9.346688676868e-01 9.959387604923e-01 1.063764498870e+00 1.111027368655e+00 1.122347973340e+00 1.096876639393e+00 1.047557295202e+00 9.974250646276e-01 9.705307004453e-01 9.783156520753e-01 1.011726716072e+00 1.048614388112e+00 1.067803871760e+00 1.058273544376e+00 1.022148435722e+00 9.736652251284e-01 9.341577884158e-01 9.213747341799e-01 9.374344582227e-01 9.666714914873e-01 9.861433481231e-01 9.779077825120e-01 9.360969877141e-01 8.701295889814e-01 8.049083828556e-01 7.736963852635e-01 7.964213448145e-01 8.596710742283e-01 9.272367718705e-01 9.639830572258e-01 9.482822128551e-01 8.759302091007e-01 7.637995150735e-01 6.561825686520e-01 6.211894676628e-01 6.932100238901e-01 8.240917445070e-01 9.438730333481e-01 1.005339262193e+00 9.858265377752e-01 8.855233882154e-01 7.323013254420e-01 5.978539208397e-01 5.952984086791e-01 7.520881265340e-01
 2.511866494231e+00 2.513921705475e+00 2.515909325905e+00 2.517518379401e+00 2.518638460061e+00 2.519460604960e+00 2.520385640512e+00 2.521751360282e+00 2.523594391868e+00 2.525658895362e+00 2.527581477347e+00 2.529094089703e+00 2.530156224138e+00 2.530996475505e+00 2.531996151594e+00 2.533441693919e+00 2.535322245857e+00 2.537353409891e+00 2.539188528700e+00 2.540621838468e+00 2.541668091416e+00 2.542545138982e+00 2.543583394029e+00 2.545037390199e+00 2.546903530435e+00 2.548908122721e+00 2.550684951274e+00 2.552022518123e+00 2.552967950238e+00 2.553792430481e+00 2.554835568428e+00 2.556314463735e+00 2.558178900705e+00 2.560134370976e+00 2.561825886988e+00 2.563048533356e+00 2.563867377718e+00 2.564582130416e+00 2.565581134776e+00 2.567105214000e+00 2.569056103867e+00 2.571031493586e+00 2.572591217692e+00 2.573570361674e+00 2.574197075201e+00 2.574920482795e+00 2.576124517709e+00 2.577876047925e+00 2.579896656565e+00 2.581750610844e+00 2.583130153631e+00 2.584038251717e+00 2.584758989487e+00 2.585672734734e+00 2.587041518529e+00 2.588873001018e+00 2.590901150023e+00 2.592719589782e+00 2.594043163486e+00 2.594901399725e+00 2.595618848874e+00 2.596613639266e+00 2.598118772887e+00 2.600046220666e+00 2.602033905371e+00 2.603683287329e+00 2.604830917700e+00 2.605626191032e+00 2.606410665889e+00 2.607500199291e+00 2.609024813967e+00 2.610870525810e+00 2.612740545306e+00 2.614317311834e+00 2.615443712600e+00 2.616218296906e+00 2.616950680800e+00 2.618008916739e+00 2.619589875758e+00 2.621568150483e+00 2.623534724867e+00 2.625065617619e+00 2.626014368302e+00 2.626628258491e+00 2.627383723448e+00 2.628674855266e+00 2.630533721198e+00 2.632601462121e+00 2.634389474507e+00 2.635617233829e+00 2.636391572227e+00 2.637096957129e+00 2.638121385489e+00 2.639614839484e+00 2.641428920083e+00 2.643241757596e+00 2.644776293339e+00 2.645951869934e+00 2.646873581860e+00 2.647750871800e+00 2.648793076622e+00 2.650133019394e+00 2.651764916574e+00 2.653534242519e+00 2.655190809193e+00 2.656505600436e+00 2.657410290894e+00 2.658091104094e+00 2.658915973455e+00 2.660215616257e+00 2.662030096011e+00 2.664044452204e+00 2.665769856255e+00 2.666867294957e+00 2.667408127573e+00 2.667861476282e+00 2.668785602539e+00 2.670432785266e+00 2.672556984375e+00 2.674579455435e+00 2.675975581203e+00 2.676645119415e+00 2.676980320807e+00 2.677605031503e+00 2.678935851806e+00 2.680903352233e+00 2.683015538350e+00 2.684695379740e+00 2.685665857250e+00 2.686131220399e+00 2.686623958793e+00 2.687629595897e+00 2.689272922683e+00 2.691255203523e+00 2.693078965227e+00 2.694375678162e+00 2.695141886468e+00 2.695713385519e+00 2.696524428301e+00 2.697817275411e+00 2.699510656181e+00 2.701283449918e+00 2.702789608171e+00 2.703880397949e+00 2.704676552121e+00 2.705463971109e+00 2.706501315404e+00 2.707870189447e+00 2.709443006348e+00 2.710977938085e+00 2.712285462848e+00 2.713331977768e+00 2.714244800387e+00 2.715205407012e+00 2.716348895836e+00 2.717678089413e+00 2.719085589678e+00 2.720438295410e+00 2.721651733890e+00 2.722731662238e+00 2.723749740024e+00 2.724799335295e+00 2.725936350546e+00 2.727158549771e+00 2.728420140626e+00 2.729662292654e+00 2.730842320524e+00 2.731950049659e+00 2.733011641534e+00 2.734068951429e+00 2.735157186384e+00 2.736297713787e+00 2.737478266980e+00 2.738665705217e+00 2.739820522146e+00 2.740922391004e+00 2.741983767740e+00 2.743037429283e+00 2.744120355561e+00 2.745246689204e+00 2.746395129983e+00 2.747540544379e+00 2.748657000433e+00 2.749748334309e+00 2.750831141607e+00 2.751923537803e+00 2.753030145793e+00 2.754141083219e+00 2.755242858372e+00 2.756335856974e+00 2.757425124706e+00 2.758517344342e+00 2.759611904484e+00 2.760700879597e+00 2.761773865422e+00 2.762833653609e+00 2.763888470624e+00 2.764948149364e+00 2.766012589516e+00 2.767077135380e+00 2.768130163720e+00 2.769168058423e+00 2.770196613093e+00 2.771225097223e+00 2.772256358711e+00 2.773290919027e+00 2.774318655391e+00 2.775336523927e+00 2.776345750573e+00 2.777354828403e+00 2.778368041400e+00 2.779383571977e+00 2.780392944013e+00 2.781394895274e+00 2.782389585934e+00 2.783383232922e+00 2.784381491811e+00 2.785379485460e+00 2.786374950727e+00 2.787360000896e+00 2.788336688194e+00 2.789309560398e+00 2.790285385168e+00 2.791262164223e+00 2.792227292884e+00 2.793182610047e+00 2.794129244080e+00 2.795074809384e+00 2.796022318922e+00 2.796965295238e+00 2.797901182231e+00 2.798825570046e+00 2.799750671220e+00 2.800675349688e+00 2.801602992522e+00 2.802526744729e+00 2.803440829183e+00 2.804348770891e+00 2.805257556298e+00 2.806165546852e+00 2.807070429607e+00 2.807968088735e+00 2.808855809897e+00 2.809738359967e+00 2.810619628981e+00 2.811498649118e+00 2.812370310164e+00 2.813233234027e+00 2.814094424351e+00 2.814953888195e+00 2.815810872658e+00 2.816664415385e+00 2.817509027601e+00 2.818350286906e+00 2.819192339199e+00 2.820031112576e+00 2.820865327982e+00 2.821688395339e+00 2.822504417614e+00 2.823317180942e+00 2.824129991058e+00 2.824937632511e+00 2.825737077172e+00 2.826529862120e+00 2.827316518106e+00 2.828101206737e+00 2.828882543978e+00 2.829661685708e+00 2.830433358971e+00 2.831200746191e+00 2.831962555870e+00 2.832721586063e+00 2.833474770887e+00 2.834221219962e+00 2.834966304854e+00 2.835705166090e+00 2.836438278535e+00 2.837165069641e+00 2.837885295273e+00 2.838604157351e+00 2.839319495632e+00 2.840029398633e+00 2.840734627476e+00 2.841433693876e+00 2.842125329459e+00 2.842815567016e+00 2.843497727889e+00 2.844173765463e+00 2.844845666322e+00 2.845513689063e+00 2.846175953514e+00 2.846832618229e+00 2.847483748006e+00 2.848128228240e+00 2.848767370202e+00 2.849402068905e+00 2.850033041164e+00 2.850657839235e+00 2.851278409064e+00 2.851892551226e+00 2.852499628825e+00 2.853102345949e+00 2.853698497583e+00 2.854290054264e+00 2.854878792227e+00 2.855459774970e+00 2.856035517193e+00 2.856604558200e+00 2.857168501040e+00 2.857725934234e+00 2.858279410183e+00 2.858827717768e+00 2.859368354663e+00 2.859903519014e+00 2.860432516485e+00 2.860955932196e+00 2.861473939178e+00 2.861985545137e+00 2.862493549215e+00 2.862995069721e+00 2.863490344689e+00 2.863977188588e+00 2.864458875438e+00 2.864935649721e+00 2.865406645253e+00 2.865873130636e+00 2.866332000799e+00 2.866784041991e+00 2.867229051747e+00 2.867666065138e+00 2.868099104807e+00 2.868528127135e+00 2.868949845591e+00 2.869363995579e+00 2.869771085384e+00 2.870169944487e+00 2.870562686897e+00 2.870950988804e+00 2.871333467553e+00 2.871708837795e+00 2.872076439833e+00 2.872436220293e+00 2.872790080066e+00 2.873138622465e+00 2.873482051394e+00 2.873819915398e+00 2.874149597951e+00 2.874471155177e+00 2.874787295730e+00 2.875097092298e+00 2.875402174620e+00 2.875701168692e+00 2.875991488236e+00 2.876275065621e+00 2.876551861186e+00 2.876822161811e+00 2.877087674101e+00 2.877345511137e+00 2.877594406743e+00 2.877835587372e+00 2.878070718886e+00 2.878297547178e+00 2.878520330774e+00 2.878734721265e+00 2.878940737120e+00 2.879138405634e+00 2.879328848937e+00 2.879513550353e+00 2.879692409693e+00 2.879863301583e+00 2.880027159271e+00 2.880182273693e+00 2.880330193914e+00 2.880472278196e+00 2.880608964303e+00 2.880738560635e+00 2.880858980185e+00 2.880972551538e+00 2.881077278776e+00 2.881175906339e+00 2.881268361806e+00 2.881352355667e+00 2.881427669587e+00 2.881495864307e+00 2.881556601722e+00 2.881608792954e+00 2.881655313074e+00 2.881692391839e+00 2.881721893145e+00 2.881743943657e+00 2.881757972456e+00 2.881764855274e+00 2.881764510325e+00 2.881755264889e+00 2.881739600050e+00 2.881714976919e+00 2.881681412708e+00 2.881641191181e+00 2.881594048821e+00 2.881536959790e+00 2.881473801066e+00 2.881400294200e+00 2.881319334236e+00 2.881230885531e+00 2.881133388971e+00 2.881028312873e+00 2.880915599538e+00 2.880794819786e+00 2.880664698893e+00 2.880527182397e+00 2.880380533332e+00 2.880226706066e+00 2.880065508253e+00 2.879894799791e+00 2.879717082872e+00 2.879529934576e+00 2.879332657930e+00 2.879129509480e+00 2.878916581903e+00 2.878695077430e+00 2.878465747526e+00 2.878226618383e+00 2.877979754956e+00 2.877723518011e+00 2.877459637627e+00 2.877186199868e+00 2.876904212968e+00 2.876613176410e+00 2.876313208588e+00 2.876004681038e+00 2.875686548583e+00 2.875361780947e+00 2.875024757254e+00 2.874681095064e+00 2.874329135322e+00 2.873967413549e+00 2.873595834314e+00 2.873216040812e+00 2.872827307817e+00 2.872429547110e+00 2.872021660293e+00 2.871606679416e+00 2.871181142583e+00 2.870745274200e+00 2.870300404010e+00 2.869849009939e+00 2.869386605993e+00 2.868913189839e+00 2.868433561211e+00 2.867941712666e+00 2.867441074258e+00 2.866933056982e+00 2.866413978152e+00 2.865886118557e+00 2.865347893179e+00 2.864800564746e+00 2.864243990745e+00 2.863677139901e+00 2.863100984710e+00 2.862516398165e+00 2.861919804081e+00 2.861315682901e+00 2.860701303684e+00 2.860075249719e+00 2.859441866574e+00 2.858797542688e+00 2.858143144838e+00 2.857479861056e+00 2.856805669555e+00 2.856121872052e+00 2.855428222916e+00 2.854724207579e+00 2.854010802349e+00 2.853285410430e+00 2.852552982761e+00 2.851808588362e+00 2.851053573525e+00 2.850288816001e+00 2.849515051204e+00 2.848729019197e+00 2.847933864746e+00 2.847129264081e+00 2.846312281571e+00 2.845486274510e+00 2.844649847831e+00 2.843802893977e+00 2.842944861650e+00 2.842076492950e+00 2.841197916342e+00 2.840309686793e+00 2.839409087211e+00 2.838500286608e+00 2.837578091335e+00 2.836646097566e+00 2.835704482536e+00 2.834751125277e+00 2.833786580731e+00 2.832811745471e+00 2.831827056513e+00 2.830829848536e+00 2.829822742780e+00 2.828803474029e+00 2.827775115404e+00 2.826734044451e+00 2.825682125067e+00 2.824620950010e+00 2.823545597537e+00 2.822462265024e+00 2.821364972272e+00 2.820257850184e+00 2.819140145346e+00 2.818008940249e+00 2.816868943821e+00 2.815715613939e+00 2.814551627294e+00 2.813377858200e+00 2.812190621029e+00 2.810992427647e+00 2.809782126858e+00 2.808560768449e+00 2.807327319718e+00 2.806082689426e+00 2.804826682713e+00 2.803559928881e+00 2.802279319540e+00 2.800987616594e+00 2.799684893001e+00 2.798368789349e+00 2.797041925272e+00 2.795704161061e+00 2.794351685889e+00 2.792988694427e+00 2.791612823420e+00 2.790225656661e+00 2.788826937464e+00 2.787414442275e+00 2.785989693048e+00 2.784554456450e+00 2.783103402062e+00 2.781642955073e+00 2.780169759714e+00 2.778684415029e+00 2.777186357131e+00 2.775674697460e+00 2.774151042696e+00 2.772615357314e+00 2.771066675943e+00 2.769505975964e+00 2.767932189064e+00 2.766343557512e+00 2.764744250262e+00 2.763131632767e+00 2.761506193564e+00 2.759867801780e+00 2.758215919822e+00 2.756551813781e+00 2.754874324071e+00 2.753182662641e+00 2.751478682916e+00 2.749762002197e+00 2.748030069001e+00 2.746286857733e+00 2.744529392844e+00 2.742758822834e+00 2.740974086236e+00 2.739175917800e+00 2.737364016735e+00 2.735538850533e+00 2.733700309275e+00 2.731847454830e+00 2.729981684374e+00 2.728101750216e+00 2.726207778469e+00 2.724299777427e+00 2.722377464245e+00 2.720442093992e+00 2.718491893713e+00 2.716527632979e+00 2.714549709365e+00 2.712556440332e+00 2.710549706733e+00 2.708527753173e+00 2.706492232927e+00 2.704441470880e+00 2.702376109288e+00 2.700296902972e+00 2.698202641407e+00 2.696093038944e+00 2.693969557812e+00 2.691831476535e+00 2.689678065086e+00 2.687509782854e+00 2.685326798283e+00 2.683128219832e+00 2.680914807025e+00 2.678686407225e+00 2.676441971191e+00 2.674182843084e+00 2.671907887395e+00 2.669618099542e+00 2.667311937834e+00 2.664990894873e+00 2.662654097438e+00 2.660301315786e+00 2.657932598134e+00 2.655548040915e+00 2.653148882307e+00 2.650732853212e+00 2.648300761544e+00 2.645852524200e+00 2.643388057911e+00 2.640907793144e+00 2.638410832981e+00 2.635897182913e+00 2.633366839753e+00 2.630820465862e+00 2.628258277321e+00 2.625678510316e+00 2.623082107389e+00 2.620468981478e+00 2.617839189610e+00 2.615192089121e+00 2.612529435859e+00 2.609846874193e+00 2.607147768394e+00 2.604431643290e+00 2.601698793536e+00 2.598949154812e+00 2.596181285834e+00 2.593394849398e+00 2.590590385710e+00 2.587769471278e+00 2.584930432138e+00 2.582072992340e+00 2.579199213596e+00 2.576304902680e+00 2.573393395904e+00 2.570464207375e+00 2.567516119989e+00 2.564550372383e+00 2.561563864343e+00 2.558560722864e+00 2.555538393502e+00 2.552496997336e+00 2.549436384328e+00 2.546357182127e+00 2.543258614778e+00 2.540140763839e+00 2.537004832029e+00 2.533847228760e+00 2.530671632196e+00 2.527476189929e+00 2.524261137076e+00 2.521026557698e+00 2.517772669622e+00 2.514496736906e+00 2.511202615871e+00 2.507887042817e+00 2.504551736539e+00 2.501196763567e+00 2.497820488574e+00 2.494423773222e+00 2.491006683073e+00 2.487568384275e+00 2.484109563711e+00 2.480629232080e+00 2.477128157296e+00 2.473606250565e+00 2.470061465059e+00 2.466496991798e+00 2.462909696419e+00 2.459302502001e+00 2.455671417707e+00 2.452019632480e+00 2.448346546037e+00 2.444649389668e+00 2.440931782293e+00 2.437192001445e+00 2.433429514372e+00 2.429643793816e+00 2.425835450271e+00 2.422005035938e+00 2.418152009651e+00 2.414276402720e+00 2.410376451023e+00 2.406453628228e+00 2.402507372793e+00 2.398538108354e+00 2.394545780821e+00 2.390528843480e+00 2.386488938391e+00 2.382425444423e+00 2.378336316475e+00 2.374225671482e+00 2.370088862488e+00 2.365929608518e+00 2.361744363929e+00 2.357534334255e+00 2.353301633022e+00 2.349043029444e+00 2.344759331918e+00 2.340451090735e+00 2.336116984544e+00 2.331758213863e+00 2.327374704374e+00 2.322965931294e+00 2.318531483545e+00 2.314071652132e+00 2.309585451613e+00 2.305073972721e+00 2.300537208529e+00 2.295972713187e+00 2.291384290315e+00 2.286767882201e+00 2.282125656310e+00 2.277458020965e+00 2.272762304020e+00 2.268041264347e+00 2.263292665342e+00 2.258517742406e+00 2.253715819603e+00 2.248886445279e+00 2.244031208036e+00 2.239147844220e+00 2.234239223074e+00 2.229300692618e+00 2.224336047057e+00 2.219343214709e+00 2.214323223719e+00 2.209275972335e+00 2.204200562645e+00 2.199096969208e+00 2.193964930473e+00 2.188807368179e+00 2.183619721202e+00 2.178403917889e+00 2.173161640446e+00 2.167889338942e+00 2.162590313455e+00 2.157260781673e+00 2.151905764249e+00 2.146520327345e+00 2.141106192913e+00 2.135665403043e+00 2.130193658073e+00 2.124694633612e+00 2.119165414067e+00 2.113608621031e+00 2.108022913540e+00 2.102407218151e+00 2.096765117876e+00 2.091092144306e+00 2.085392228030e+00 2.079661245910e+00 2.073902811511e+00 2.068115010574e+00 2.062297004480e+00 2.056454279694e+00 2.050577924961e+00 2.044674329500e+00 2.038742340537e+00 2.032780310399e+00 2.026790385903e+00 2.020771284483e+00 2.014724097318e+00 2.008646112793e+00 2.002540953902e+00 1.996406919674e+00 1.990245343563e+00 1.984053914437e+00 1.977833758395e+00 1.971586337312e+00 1.965309391384e+00 1.959005211396e+00 1.952672793573e+00 1.946311347337e+00 1.939922231393e+00 1.933505517681e+00 1.927062096763e+00 1.920589299348e+00 1.914091587965e+00 1.907563874172e+00 1.901009783525e+00 1.894429301555e+00 1.887822064201e+00 1.881188282915e+00 1.874526806292e+00 1.867841826810e+00 1.861128488956e+00 1.854390085218e+00 1.847626336892e+00 1.840837160184e+00 1.834023263942e+00 1.827182846173e+00 1.820320325968e+00 1.813431101888e+00 1.806519889136e+00 1.799584078248e+00 1.792625740868e+00 1.785643531203e+00 1.778638810528e+00 1.771613790403e+00 1.764563916290e+00 1.757495408001e+00 1.750404271505e+00 1.743291565162e+00 1.736161186335e+00 1.729007082944e+00 1.721837573707e+00 1.714646129573e+00 1.707439297718e+00 1.700211293738e+00 1.692967666661e+00 1.685709036188e+00 1.678428978315e+00 1.671140141476e+00 1.663829635009e+00 1.656511467463e+00 1.649172598242e+00 1.641823946960e+00 1.634462757325e+00 1.627087720624e+00 1.619704825848e+00 1.612306247550e+00 1.604903233345e+00 1.597486197770e+00 1.590065372228e+00 1.582634271777e+00 1.575196834724e+00 1.567755111864e+00 1.560305202690e+00 1.552857428244e+00 1.545399403662e+00 1.537945267000e+00 1.530485547363e+00 1.523025751982e+00 1.515569883918e+00 1.508110541210e+00 1.500660545112e+00 1.493205859323e+00 1.485763592452e+00 1.478322034860e+00 1.470889760888e+00 1.463467677610e+00 1.456049272415e+00 1.448649969792e+00 1.441252818476e+00 1.433877942158e+00 1.426509951241e+00 1.419162127817e+00 1.411831876892e+00 1.404515113176e+00 1.397226169433e+00 1.389947958063e+00 1.382702740279e+00 1.375473036103e+00 1.368275135194e+00 1.361102504148e+00 1.353954147553e+00 1.346845029136e+00 1.339756510967e+00 1.332714432527e+00 1.325695194151e+00 1.318722116552e+00 1.311783679986e+00 1.304883611173e+00 1.298033160548e+00 1.291214790054e+00 1.284455655499e+00 1.277730268524e+00 1.271065015621e+00 1.264444902784e+00 1.257877863755e+00 1.251372259105e+00 1.244911148799e+00 1.238525065211e+00 1.232183911794e+00 1.225917998229e+00 1.219710664223e+00 1.213570288342e+00 1.207504684713e+00 1.201497646490e+00 1.195579550662e+00 1.189721025711e+00 1.183951896434e+00 1.178253735390e+00 1.172639269726e+00 1.167111949601e+00 1.161659528828e+00 1.156307921539e+00 1.151032243949e+00 1.145860333500e+00 1.140772301981e+00 1.135782609511e+00 1.130894804585e+00 1.126095458402e+00 1.121412102199e+00 1.116815272547e+00 1.112338260822e+00 1.107957899536e+00 1.103689247223e+00 1.099534455051e+00 1.095481855927e+00 1.091556762915e+00 1.087730674262e+00 1.084036420911e+00 1.080449620752e+00 1.076988268937e+00 1.073649907558e+00 1.070423793969e+00 1.067335458893e+00 1.064356126714e+00 1.061517749666e+00 1.058794148206e+00 1.056203737520e+00 1.053743030258e+00 1.051403339954e+00 1.049206399487e+00 1.047123069786e+00 1.045186513510e+00 1.043369442137e+00 1.041689984882e+00 1.040141877017e+00 1.038719140348e+00 1.037439093874e+00 1.036276350648e+00 1.035257451488e+00 1.034359487322e+00 1.033595917969e+00 1.032963312142e+00 1.032453504300e+00 1.032080670030e+00 1.031822740593e+00 1.031702269206e+00 1.031697870544e+00 1.031820438917e+00 1.032068627020e+00 1.032429368582e+00 1.032920666062e+00 1.033516979503e+00 1.034240481379e+00 1.035071514715e+00 1.036014620556e+00 1.037072961786e+00 1.038231134195e+00 1.039506542775e+00 1.040872554866e+00 1.042349029248e+00 1.043921054747e+00 1.045588229189e+00 1.047355556102e+00 1.049204306907e+00 1.051152026046e+00 1.053178107408e+00 1.055292200307e+00 1.057486110578e+00 1.059753093513e+00 1.062104950417e+00 1.064516712122e+00 1.067008103299e+00 1.069557804853e+00 1.072173779761e+00 1.074851285511e+00 1.077578543982e+00 1.080371802011e+00 1.083201420927e+00 1.086090216022e+00 1.089016917952e+00 1.091985700223e+00 1.094998869355e+00 1.098035008611e+00 1.101118040855e+00 1.104216144927e+00 1.107349698096e+00 1.110502037750e+00 1.113669546582e+00 1.116865345019e+00 1.120057834452e+00 1.123277659800e+00 1.126490058096e+00 1.129715208137e+00 1.132941298875e+00 1.136156730597e+00 1.139382797978e+00 1.142581315884e+00 1.145788214633e+00 1.148968530156e+00 1.152136890186e+00 1.155289201872e+00 1.158407115443e+00 1.161518862867e+00 1.164582229648e+00 1.167633961549e+00 1.170640425981e+00 1.173613236279e+00 1.176554524575e+00 1.179440461714e+00 1.182304525685e+00 1.185099909563e+00 1.187866636963e+00 1.190571107905e+00 1.193223733996e+00 1.195831662365e+00 1.198364414032e+00 1.200859284146e+00 1.203270735885e+00 1.205635583169e+00 1.207928167971e+00 1.210148566555e+00 1.212314086701e+00 1.214386861666e+00 1.216410991543e+00 1.218338096765e+00 1.220203229742e+00 1.221987712065e+00 1.223683547919e+00 1.225317542771e+00 1.226844474619e+00 1.228311946167e+00 1.229674508091e+00 1.230961366514e+00 1.232161590475e+00 1.233259649381e+00 1.234290430940e+00 1.235203238742e+00 1.236049108421e+00 1.236786335380e+00 1.237433357281e+00 1.237993899122e+00 1.238440906379e+00 1.238816079356e+00 1.239070963231e+00 1.239247673924e+00 1.239318337584e+00 1.239287602468e+00 1.239171606304e+00 1.238936805645e+00 1.238625056260e+00 1.238194377033e+00 1.237677120123e+00 1.237058165804e+00 1.236331417525e+00 1.235521263248e+00 1.234591675935e+00 1.233581130044e+00 1.232458469014e+00 1.231241439696e+00 1.229929440621e+00 1.228508153878e+00 1.227003361193e+00 1.225386231278e+00 1.223682285982e+00 1.221876344603e+00 1.219973427705e+00 1.217979820383e+00 1.215881404861e+00 1.213699452155e+00 1.211413412387e+00 1.209040982424e+00 1.206572256492e+00 1.204010212789e+00 1.201362359446e+00 1.198618348022e+00 1.195789152144e+00 1.192866741304e+00 1.189860256812e+00 1.186764199095e+00 1.183582976627e+00 1.180316951403e+00 1.176966399092e+00 1.173532599004e+00 1.170015050770e+00 1.166419820005e+00 1.162739961625e+00 1.158986944521e+00 1.155149675582e+00 1.151241861672e+00 1.147255580895e+00 1.143195739048e+00 1.139067937833e+00 1.134859284786e+00 1.130595741066e+00 1.126249047820e+00 1.121847775653e+00 1.117378115483e+00 1.112842849871e+00 1.108260398903e+00 1.103601225646e+00 1.098907123996e+00 1.094142564732e+00 1.089339003330e+00 1.084488191595e+00 1.079582910457e+00 1.074658558982e+00 1.069672105736e+00 1.064677702324e+00 1.059635882474e+00 1.054579109491e+00 1.049509084986e+00 1.044407828758e+00 1.039325599108e+00 1.034211177556e+00 1.029129297562e+00 1.024040483853e+00 1.018975548673e+00 1.013946403640e+00 1.008930147192e+00 1.003987815948e+00 9.990661283550e-01 9.942351563325e-01 9.894580926256e-01 9.847675811138e-01 9.801844361729e-01 9.756812976054e-01 9.713290811939e-01 9.670731197720e-01 9.629880424011e-01 9.590430304414e-01 9.552691395086e-01 9.516953756072e-01 9.482899890764e-01 9.451323767731e-01 9.421646612982e-01 9.394688903082e-01 9.370116211063e-01 9.348225699300e-01 9.329377406446e-01 9.313141273230e-01 9.300451442671e-01 9.290590716207e-01 9.284379369742e-01 9.281544539714e-01 9.282174442806e-01 9.286799331977e-01 9.294764526752e-01 9.307015923521e-01 9.322830928413e-01 9.342786507371e-01 9.366780775233e-01 9.394566922451e-01 9.426762039282e-01 9.462580591656e-01 9.502772799095e-01 9.546731627735e-01 9.594644844181e-01 9.646583248965e-01 9.702021476460e-01 9.761489189496e-01 9.824246209344e-01 9.890653980023e-01 9.960365545244e-01 1.003316353018e+00 1.010918990784e+00 1.018787052794e+00 1.026945348302e+00 1.035342659986e+00 1.043979864015e+00 1.052832183952e+00 1.061875067550e+00 1.071102164020e+00 1.080475073521e+00 1.089993884902e+00 1.099619321240e+00 1.109347894977e+00 1.119148952613e+00 1.129007804993e+00 1.138909702426e+00 1.148821180170e+00 1.158747310153e+00 1.168646537772e+00 1.178521306129e+00 1.188347581143e+00 1.198105228228e+00 1.207795867351e+00 1.217381578217e+00 1.226876753447e+00 1.236247388672e+00 1.245492483392e+00 1.254605113972e+00 1.263562576305e+00 1.272371977267e+00 1.281010408673e+00 1.289482973276e+00 1.297772600217e+00 1.305878961580e+00 1.313794676392e+00 1.321509601117e+00 1.329028858509e+00 1.336330791526e+00 1.343430146409e+00 1.350301374636e+00 1.356952094612e+00 1.363376488780e+00 1.369553322138e+00 1.375501083929e+00 1.381183228217e+00 1.386616880449e+00 1.391778378241e+00 1.396658704459e+00 1.401260236426e+00 1.405548961855e+00 1.409538507702e+00 1.413189672281e+00 1.416509446021e+00 1.419472226093e+00 1.422057351361e+00 1.424268552024e+00 1.426057223819e+00 1.427440641256e+00 1.428374214914e+00 1.428853914297e+00 1.428864876118e+00 1.428374935067e+00 1.427392830942e+00 1.425879966281e+00 1.423842517212e+00 1.421258360154e+00 1.418121101984e+00 1.414429874321e+00 1.410167843885e+00 1.405352981082e+00 1.399966072716e+00 1.394031168846e+00 1.387546393541e+00 1.380527096012e+00 1.372995760724e+00 1.364961688340e+00 1.356465071287e+00 1.347516454526e+00 1.338163711552e+00 1.328432033849e+00 1.318362130638e+00 1.308000018382e+00 1.297379985226e+00 1.286558056316e+00 1.275567617819e+00 1.264469436081e+00 1.253298812439e+00 1.242110881663e+00 1.230946440704e+00 1.219848424551e+00 1.208865613193e+00 1.198022552986e+00 1.187376145010e+00 1.176936533138e+00 1.166749486666e+00 1.156838346691e+00 1.147217343714e+00 1.137921935559e+00 1.128951743104e+00 1.120339092607e+00 1.112082882525e+00 1.104208227013e+00 1.096721992126e+00 1.089630871410e+00 1.082960752495e+00 1.076707366215e+00 1.070902332811e+00 1.065545225282e+00 1.060658912050e+00 1.056257817548e+00 1.052348010240e+00 1.048954202936e+00 1.046069105368e+00 1.043712536381e+00 1.041871387427e+00 1.040544743369e+00 1.039715654487e+00 1.039358951046e+00 1.039447142950e+00 1.039926721846e+00 1.040763905921e+00 1.041881232127e+00 1.043223547380e+00 1.044713437188e+00 1.046271452400e+00 1.047821586035e+00 1.049273538915e+00 1.050565801443e+00 1.051605376986e+00 1.052336108042e+00 1.052698782129e+00 1.052639036090e+00 1.052135182988e+00 1.051150515886e+00 1.049695407954e+00 1.047767804268e+00 1.045398839370e+00 1.042627706313e+00 1.039505668399e+00 1.036103553360e+00 1.032488569546e+00 1.028754476752e+00 1.024980255852e+00 1.021263322737e+00 1.017690793874e+00 1.014346314167e+00 1.011320485075e+00 1.008671797057e+00 1.006484463648e+00 1.004798381076e+00 1.003665833087e+00 1.003124448096e+00 1.003194450015e+00 1.003908345686e+00 1.005262199414e+00 1.006029990949e+00 1.005994683896e+00 1.005984191208e+00 1.007000896925e+00 1.009790759829e+00 1.014534348922e+00 1.020783116380e+00 1.027635678460e+00 1.034110343924e+00 1.039555121400e+00 1.043898214009e+00 1.047651768018e+00 1.051720148940e+00 1.057016264500e+00 1.064064087974e+00 1.072769463591e+00 1.082458212076e+00 1.092118582684e+00 1.100806400662e+00 1.108001870794e+00 1.113773591605e+00 1.118728237368e+00 1.123750065484e+00 1.129610361558e+00 1.136614123608e+00 1.144474511636e+00 1.152379465406e+00 1.159297982958e+00 1.164370781835e+00 1.167224576059e+00 1.168072654100e+00 1.167625450408e+00 1.166813820147e+00 1.166375962210e+00 1.166570231239e+00 1.167070346873e+00 1.167088560016e+00 1.165681806184e+00 1.162158527276e+00 1.156340763158e+00 1.148642900207e+00 1.139955890072e+00 1.131313466425e+00 1.123492514061e+00 1.116737582509e+00 1.110695932325e+00 1.104570453754e+00 1.097493610113e+00 1.088921347935e+00 1.078874013037e+00 1.067991654065e+00 1.057341639366e+00 1.048028659415e+00 1.040784692661e+00 1.035728567004e+00 1.032350408311e+00 1.029759488155e+00 1.027123317596e+00 1.024041763115e+00 1.020735057531e+00 1.018004521852e+00 1.016929945976e+00 1.018412183663e+00 1.022819859273e+00 1.029855105082e+00 1.038739295175e+00 1.048727086209e+00 1.059878658952e+00 1.073896866025e+00 1.094697434183e+00 1.075299935771e+00 1.020106946551e+00 9.828756881687e-01 9.305751944547e-01 8.893340029866e-01 8.831338654881e-01 9.160634322330e-01 9.686219194493e-01 1.012805203543e+00 1.027674932385e+00 1.006466586424e+00 9.580171078725e-01 9.048609706336e-01 8.753489908963e-01 8.872324353198e-01 9.337548944401e-01 9.893549500713e-01 1.027229943609e+00 1.030850425252e+00 9.976997044539e-01 9.393809173706e-01 8.792388364857e-01 8.446738846928e-01 8.516028106537e-01 8.922005415172e-01 9.414156029542e-01 9.737051324682e-01 9.734565797311e-01 9.380988216603e-01 8.782281450391e-01 8.157803511089e-01 7.776250504402e-01 7.810059453190e-01 8.202050782605e-01 8.716638745117e-01 9.107315888445e-01 9.223797541968e-01 9.040111463404e-01 8.647518037590e-01 8.221457094398e-01 7.949434389944e-01 7.923242048303e-01 8.075336422029e-01 8.234259692759e-01 8.241564725362e-01 8.037440451619e-01 7.693901792293e-01 7.401033435095e-01 7.378247390876e-01 7.714709282496e-01 8.282334922040e-01 8.830311227480e-01 9.130646852840e-01 9.057748215848e-01 8.616905966631e-01 7.950987790487e-01 7.325339616552e-01 7.040594175811e-01 7.238749862743e-01 7.781585736358e-01 8.388669660394e-01 8.834090471369e-01 9.021678623923e-01 8.979702761249e-01 8.820205857213e-01 8.674399144107e-01 8.619288790648e-01 8.639183804118e-01 8.658310046201e-01 8.615973546220e-01 8.529310513882e-01 8.503034571825e-01 8.670793251003e-01 9.089100781318e-01 9.671652763903e-01 1.023084791366e+00 1.057389115386e+00 1.058221250746e+00 1.025541465031e+00 9.729419772384e-01 9.258328697402e-01 9.119002571106e-01 9.434365946927e-01 1.007124535200e+00 1.074785049352e+00 1.120530255165e+00 1.130111251434e+00 1.103365238484e+00 1.053401315580e+00 1.002846373266e+00 9.749022111339e-01 9.803193993194e-01 1.010158258280e+00 1.043108565134e+00 1.059075345308e+00 1.048083609135e+00 1.013133721261e+00 9.687594191330e-01 9.352829935019e-01 9.277347292488e-01 9.451103457163e-01 9.703750752174e-01 9.813796647698e-01 9.622458484072e-01 9.098870830226e-01 8.372722075628e-01 7.733823960910e-01 7.532408837486e-01 7.914514695790e-01 8.655810341444e-01 9.350804225379e-01 9.653734014162e-01 9.373019587660e-01 8.499599682431e-01 7.250031767813e-01 6.151809528577e-01 5.973846427652e-01 6.945949964833e-01 8.400459806871e-01 9.612079699357e-01 1.014193425302e+00 9.799425737103e-01 8.626107731368e-01 6.963229651741e-01 5.664527451909e-01 5.963540374622e-01 7.855991713237e-01
 2.531275477758e+00 2.533361012993e+00 2.535379592732e+00 2.537018063407e+00 2.538163153204e+00 2.539009367816e+00 2.539957650336e+00 2.541346831932e+00 2.543216248679e+00 2.545309953759e+00 2.547263970856e+00 2.548805812684e+00 2.549894389621e+00 2.550755487481e+00 2.551776052740e+00 2.553245861274e+00 2.555153547823e+00 2.557215010167e+00 2.559080983145e+00 2.560543650592e+00 2.561612358725e+00 2.562508677177e+00 2.563566300530e+00 2.565043267921e+00 2.566938192877e+00 2.568973011423e+00 2.570781711745e+00 2.572145954642e+00 2.573110845711e+00 2.573951137908e+00 2.575013073590e+00 2.576517684534e+00 2.578412547420e+00 2.580401853760e+00 2.582121898029e+00 2.583367510612e+00 2.584203250239e+00 2.584936681583e+00 2.585960225646e+00 2.587515066560e+00 2.589500308073e+00 2.591509609203e+00 2.593097110453e+00 2.594098973139e+00 2.594745811879e+00 2.595494967438e+00 2.596731537384e+00 2.598518366048e+00 2.600573133408e+00 2.602458681288e+00 2.603865348897e+00 2.604800040723e+00 2.605549980683e+00 2.606493691449e+00 2.607893178585e+00 2.609755681678e+00 2.611813062137e+00 2.613661496346e+00 2.615017156013e+00 2.615903963714e+00 2.616646823708e+00 2.617662251947e+00 2.619190836631e+00 2.621147394268e+00 2.623166737198e+00 2.624850002171e+00 2.626024338095e+00 2.626839861284e+00 2.627643343908e+00 2.628756091179e+00 2.630310930952e+00 2.632191111840e+00 2.634093658038e+00 2.635697680750e+00 2.636849963210e+00 2.637647931923e+00 2.638406827718e+00 2.639494147724e+00 2.641104658782e+00 2.643112974373e+00 2.645112504956e+00 2.646675224800e+00 2.647652662930e+00 2.648291409961e+00 2.649069367188e+00 2.650386228121e+00 2.652273146662e+00 2.654374657110e+00 2.656195961251e+00 2.657453753165e+00 2.658251717020e+00 2.658977539876e+00 2.660024254987e+00 2.661547573692e+00 2.663394491616e+00 2.665239978617e+00 2.666804594579e+00 2.668004963307e+00 2.668950312841e+00 2.669853430684e+00 2.670926681687e+00 2.672296730473e+00 2.673957432128e+00 2.675755230088e+00 2.677441620522e+00 2.678786755298e+00 2.679719647484e+00 2.680426122333e+00 2.681274675721e+00 2.682599888184e+00 2.684443565865e+00 2.686491193749e+00 2.688250042538e+00 2.689376713969e+00 2.689941730177e+00 2.690417149339e+00 2.691365174175e+00 2.693039259436e+00 2.695196701251e+00 2.697254229034e+00 2.698681455393e+00 2.699377219716e+00 2.699733942423e+00 2.700379776899e+00 2.701736241823e+00 2.703735576328e+00 2.705882700241e+00 2.707595561509e+00 2.708594324221e+00 2.709083864940e+00 2.709595391501e+00 2.710625750833e+00 2.712298456923e+00 2.714316230021e+00 2.716174203430e+00 2.717500113639e+00 2.718291051302e+00 2.718885691665e+00 2.719720676414e+00 2.721039688468e+00 2.722763422327e+00 2.724569252057e+00 2.726106214169e+00 2.727224716287e+00 2.728045881505e+00 2.728857275179e+00 2.729920460153e+00 2.731317898180e+00 2.732920084470e+00 2.734484931991e+00 2.735821323853e+00 2.736895644834e+00 2.737832694984e+00 2.738818681489e+00 2.739989517309e+00 2.741346458661e+00 2.742781934409e+00 2.744162876116e+00 2.745404654715e+00 2.746511737521e+00 2.747555083486e+00 2.748629555266e+00 2.749792182736e+00 2.751041004018e+00 2.752330644672e+00 2.753601731920e+00 2.754808857007e+00 2.755943319520e+00 2.757030826732e+00 2.758113349127e+00 2.759228632926e+00 2.760395515383e+00 2.761602670934e+00 2.762817472960e+00 2.763998784556e+00 2.765128181704e+00 2.766216209019e+00 2.767295747274e+00 2.768405067657e+00 2.769557109964e+00 2.770732530249e+00 2.771903893263e+00 2.773047043831e+00 2.774163980850e+00 2.775272903105e+00 2.776391631065e+00 2.777524137115e+00 2.778660986142e+00 2.779788993147e+00 2.780908251125e+00 2.782023002291e+00 2.783141645604e+00 2.784261794890e+00 2.785376413210e+00 2.786475925166e+00 2.787561616022e+00 2.788642396731e+00 2.789726293186e+00 2.790815739970e+00 2.791904326127e+00 2.792984316172e+00 2.794047947019e+00 2.795100964412e+00 2.796154081316e+00 2.797210614523e+00 2.798268325836e+00 2.799321606301e+00 2.800365285179e+00 2.801399602251e+00 2.802432842622e+00 2.803469870989e+00 2.804507662486e+00 2.805543982082e+00 2.806571062740e+00 2.807588748896e+00 2.808606290711e+00 2.809629026302e+00 2.810651484314e+00 2.811671180495e+00 2.812679424595e+00 2.813679957576e+00 2.814676384638e+00 2.815676313398e+00 2.816676253461e+00 2.817666014970e+00 2.818643717372e+00 2.819614420652e+00 2.820582296859e+00 2.821552223177e+00 2.822519983076e+00 2.823479089002e+00 2.824426407058e+00 2.825372936407e+00 2.826321156834e+00 2.827270701626e+00 2.828217998365e+00 2.829153830432e+00 2.830085164970e+00 2.831015185924e+00 2.831945984905e+00 2.832872984407e+00 2.833791174939e+00 2.834701721242e+00 2.835606287079e+00 2.836509808689e+00 2.837409413602e+00 2.838302101004e+00 2.839186927366e+00 2.840069122132e+00 2.840950496489e+00 2.841829668090e+00 2.842703030500e+00 2.843569239538e+00 2.844431204136e+00 2.845292920235e+00 2.846152885064e+00 2.847006914945e+00 2.847849888215e+00 2.848686920536e+00 2.849519608736e+00 2.850351260226e+00 2.851178701545e+00 2.851997874698e+00 2.852808335443e+00 2.853615513413e+00 2.854419189576e+00 2.855221281945e+00 2.856018204500e+00 2.856809046993e+00 2.857594812715e+00 2.858375928230e+00 2.859152786927e+00 2.859923651842e+00 2.860689528916e+00 2.861452460251e+00 2.862209851211e+00 2.862961012279e+00 2.863704185306e+00 2.864442265165e+00 2.865178290143e+00 2.865911390186e+00 2.866639173339e+00 2.867360979332e+00 2.868076699695e+00 2.868784941626e+00 2.869490249113e+00 2.870190303943e+00 2.870882573463e+00 2.871571390784e+00 2.872254541672e+00 2.872933265562e+00 2.873606211641e+00 2.874271798406e+00 2.874931397241e+00 2.875584456237e+00 2.876235457970e+00 2.876880875350e+00 2.877520586333e+00 2.878155281720e+00 2.878781567585e+00 2.879403456295e+00 2.880018916240e+00 2.880629871997e+00 2.881235677022e+00 2.881838095906e+00 2.882432463820e+00 2.883020656203e+00 2.883601250467e+00 2.884178093391e+00 2.884749882052e+00 2.885315316084e+00 2.885874751981e+00 2.886427360908e+00 2.886974322455e+00 2.887515195798e+00 2.888050483845e+00 2.888578273326e+00 2.889101385737e+00 2.889620254346e+00 2.890131402504e+00 2.890637159452e+00 2.891134592676e+00 2.891626672049e+00 2.892111347685e+00 2.892592445771e+00 2.893067983285e+00 2.893536404083e+00 2.893998206955e+00 2.894450978080e+00 2.894896636702e+00 2.895337204385e+00 2.895773973561e+00 2.896203793497e+00 2.896626064997e+00 2.897039007152e+00 2.897444217242e+00 2.897844169865e+00 2.898238871981e+00 2.898627706942e+00 2.899010153812e+00 2.899383573879e+00 2.899749018604e+00 2.900108103283e+00 2.900461750345e+00 2.900810572922e+00 2.901152184966e+00 2.901486525478e+00 2.901812599299e+00 2.902131491784e+00 2.902446839697e+00 2.902753273143e+00 2.903055622202e+00 2.903349823069e+00 2.903635427375e+00 2.903913810654e+00 2.904185386185e+00 2.904452772702e+00 2.904712058964e+00 2.904961556923e+00 2.905203832847e+00 2.905438587746e+00 2.905667345909e+00 2.905890178582e+00 2.906104007027e+00 2.906309557771e+00 2.906506016872e+00 2.906695728329e+00 2.906878970528e+00 2.907057459858e+00 2.907226579723e+00 2.907387588736e+00 2.907540475113e+00 2.907686262044e+00 2.907824539631e+00 2.907957795320e+00 2.908083288591e+00 2.908199199224e+00 2.908307806845e+00 2.908408862327e+00 2.908501993188e+00 2.908589593660e+00 2.908667645644e+00 2.908737606732e+00 2.908800386024e+00 2.908854167798e+00 2.908900052202e+00 2.908938306772e+00 2.908968795630e+00 2.908990474349e+00 2.909005046852e+00 2.909010921503e+00 2.909008862241e+00 2.908998497722e+00 2.908979126783e+00 2.908953288061e+00 2.908918942911e+00 2.908874939161e+00 2.908824404190e+00 2.908764835319e+00 2.908695858843e+00 2.908620117796e+00 2.908535963666e+00 2.908442347386e+00 2.908341229494e+00 2.908229909768e+00 2.908111763419e+00 2.907984803792e+00 2.907850748977e+00 2.907706197549e+00 2.907553199209e+00 2.907391274246e+00 2.907220799838e+00 2.907043739494e+00 2.906856990330e+00 2.906661715337e+00 2.906456102663e+00 2.906241707189e+00 2.906019716327e+00 2.905788607370e+00 2.905549049225e+00 2.905300056751e+00 2.905041495666e+00 2.904774119683e+00 2.904496288270e+00 2.904211454623e+00 2.903917001381e+00 2.903613799798e+00 2.903300641008e+00 2.902978786157e+00 2.902646558976e+00 2.902305392216e+00 2.901956656964e+00 2.901596607702e+00 2.901228069132e+00 2.900851174312e+00 2.900462858081e+00 2.900065339350e+00 2.899660436684e+00 2.899245011737e+00 2.898819818442e+00 2.898383685770e+00 2.897940537490e+00 2.897486887023e+00 2.897023059567e+00 2.896550165080e+00 2.896067569311e+00 2.895573573757e+00 2.895070929954e+00 2.894560841391e+00 2.894038121778e+00 2.893505784523e+00 2.892964390348e+00 2.892412043281e+00 2.891850959265e+00 2.891279828984e+00 2.890698492580e+00 2.890106997089e+00 2.889504254679e+00 2.888893996037e+00 2.888273026849e+00 2.887641404312e+00 2.886998104489e+00 2.886346437171e+00 2.885683265162e+00 2.885011313561e+00 2.884327653767e+00 2.883633718731e+00 2.882931805808e+00 2.882216969854e+00 2.881491958476e+00 2.880757242361e+00 2.880011206009e+00 2.879255893702e+00 2.878488761088e+00 2.877711226457e+00 2.876924229953e+00 2.876124617388e+00 2.875315204848e+00 2.874496048015e+00 2.873664847704e+00 2.872823062702e+00 2.871971037474e+00 2.871106949496e+00 2.870234017651e+00 2.869349385915e+00 2.868453097040e+00 2.867546973262e+00 2.866628239212e+00 2.865699909309e+00 2.864761090193e+00 2.863808903153e+00 2.862847758979e+00 2.861873511966e+00 2.860888800625e+00 2.859893686172e+00 2.858886637974e+00 2.857867600739e+00 2.856838444747e+00 2.855797693729e+00 2.854744642331e+00 2.853681414641e+00 2.852604821965e+00 2.851518926058e+00 2.850420031738e+00 2.849309668901e+00 2.848188766832e+00 2.847053797816e+00 2.845910130067e+00 2.844753361926e+00 2.843584688917e+00 2.842405436071e+00 2.841212129242e+00 2.840008710722e+00 2.838793332679e+00 2.837565032372e+00 2.836325749012e+00 2.835073916366e+00 2.833809698229e+00 2.832533836638e+00 2.831246481735e+00 2.829946468695e+00 2.828634155381e+00 2.827309111350e+00 2.825973431353e+00 2.824623565062e+00 2.823261397420e+00 2.821889311759e+00 2.820502526262e+00 2.819104497611e+00 2.817693253945e+00 2.816269863519e+00 2.814833773849e+00 2.813384502988e+00 2.811923233068e+00 2.810449249969e+00 2.808961681023e+00 2.807460859447e+00 2.805949636725e+00 2.804423720451e+00 2.802885667256e+00 2.801334736871e+00 2.799769830533e+00 2.798192723036e+00 2.796602555763e+00 2.794999418543e+00 2.793383385764e+00 2.791752610977e+00 2.790110769091e+00 2.788454283243e+00 2.786785601094e+00 2.785102767447e+00 2.783406140587e+00 2.781697061111e+00 2.779974237828e+00 2.778236296629e+00 2.776486851917e+00 2.774722331192e+00 2.772945023941e+00 2.771154325969e+00 2.769349367127e+00 2.767530831901e+00 2.765697787361e+00 2.763850395935e+00 2.761990412491e+00 2.760116076088e+00 2.758227674515e+00 2.756324851019e+00 2.754408277979e+00 2.752478399616e+00 2.750532991826e+00 2.748574146280e+00 2.746599501602e+00 2.744611270073e+00 2.742609077206e+00 2.740592726674e+00 2.738561251853e+00 2.736514694622e+00 2.734453700261e+00 2.732378462349e+00 2.730288679838e+00 2.728184095904e+00 2.726063779531e+00 2.723929869632e+00 2.721780019966e+00 2.719614866681e+00 2.717435505255e+00 2.715241932629e+00 2.713031985354e+00 2.710807394847e+00 2.708566060959e+00 2.706310205931e+00 2.704039646286e+00 2.701753996466e+00 2.699452401828e+00 2.697134515971e+00 2.694801416028e+00 2.692452001545e+00 2.690087508814e+00 2.687708248146e+00 2.685312309694e+00 2.682899612480e+00 2.680472535874e+00 2.678028281628e+00 2.675569207471e+00 2.673092382713e+00 2.670599677579e+00 2.668092024066e+00 2.665567094051e+00 2.663025796103e+00 2.660467985358e+00 2.657893199928e+00 2.655302091981e+00 2.652694564623e+00 2.650070544987e+00 2.647429961864e+00 2.644771563586e+00 2.642097149449e+00 2.639404961553e+00 2.636696207173e+00 2.633970341762e+00 2.631226040784e+00 2.628466071623e+00 2.625688087486e+00 2.622893643702e+00 2.620081027503e+00 2.617250713395e+00 2.614402863140e+00 2.611537090796e+00 2.608653595325e+00 2.605751753953e+00 2.602834563554e+00 2.599896944058e+00 2.596941956423e+00 2.593967911340e+00 2.590976727985e+00 2.587966650149e+00 2.584938186061e+00 2.581891569799e+00 2.578825487626e+00 2.575742597341e+00 2.572639764898e+00 2.569518250685e+00 2.566377935921e+00 2.563217203436e+00 2.560039646587e+00 2.556842622870e+00 2.553625769273e+00 2.550389809646e+00 2.547133735386e+00 2.543859526431e+00 2.540565596815e+00 2.537250781415e+00 2.533916910329e+00 2.530563175394e+00 2.527188966478e+00 2.523795114491e+00 2.520381140610e+00 2.516948136153e+00 2.513494015255e+00 2.510018496791e+00 2.506523411152e+00 2.503007576465e+00 2.499470619373e+00 2.495913723100e+00 2.492335908963e+00 2.488736334015e+00 2.485116432520e+00 2.481475540322e+00 2.477812395922e+00 2.474128918810e+00 2.470423032420e+00 2.466697311665e+00 2.462948460151e+00 2.459178376678e+00 2.455386101333e+00 2.451572504753e+00 2.447736624252e+00 2.443878851260e+00 2.439997931963e+00 2.436095594395e+00 2.432170376719e+00 2.428223666542e+00 2.424252804113e+00 2.420258741003e+00 2.416243463646e+00 2.412204803046e+00 2.408142984135e+00 2.404057855368e+00 2.399950446158e+00 2.395817143547e+00 2.391663050216e+00 2.387484767337e+00 2.383282179183e+00 2.379055840438e+00 2.374805648448e+00 2.370532907142e+00 2.366235211116e+00 2.361911848352e+00 2.357566475901e+00 2.353194889876e+00 2.348799563449e+00 2.344380443564e+00 2.339936355582e+00 2.335466824827e+00 2.330972663606e+00 2.326453915380e+00 2.321908996881e+00 2.317339968081e+00 2.312745691998e+00 2.308125294231e+00 2.303481906954e+00 2.298809692218e+00 2.294113890017e+00 2.289391563645e+00 2.284642853979e+00 2.279870004147e+00 2.275069302928e+00 2.270244649292e+00 2.265391783007e+00 2.260512895499e+00 2.255608457994e+00 2.250677468741e+00 2.245720788518e+00 2.240734751752e+00 2.235724640262e+00 2.230686220600e+00 2.225622452145e+00 2.220531568115e+00 2.215411442705e+00 2.210266902470e+00 2.205093411029e+00 2.199894711661e+00 2.194666608342e+00 2.189411804838e+00 2.184129394894e+00 2.178819307436e+00 2.173483490587e+00 2.168117562047e+00 2.162726525331e+00 2.157305514220e+00 2.151857670157e+00 2.146382781982e+00 2.140877799359e+00 2.135347191958e+00 2.129786936719e+00 2.124200046229e+00 2.118584132121e+00 2.112940801285e+00 2.107270313339e+00 2.101568892049e+00 2.095841627821e+00 2.090084475974e+00 2.084300044362e+00 2.078486810993e+00 2.072647094979e+00 2.066778587091e+00 2.060879489885e+00 2.054954571486e+00 2.048999911924e+00 2.043019334311e+00 2.037008506939e+00 2.030969666130e+00 2.024902477069e+00 2.018806311789e+00 2.012684149464e+00 2.006532645921e+00 2.000354537125e+00 1.994146737442e+00 1.987911377173e+00 1.981647861068e+00 1.975356583342e+00 1.969039318752e+00 1.962692054220e+00 1.956318564011e+00 1.949917003817e+00 1.943487721164e+00 1.937031812762e+00 1.930547761968e+00 1.924038037639e+00 1.917498163001e+00 1.910935181009e+00 1.904342887574e+00 1.897725932532e+00 1.891081781663e+00 1.884411243370e+00 1.877716070414e+00 1.870991678844e+00 1.864246136804e+00 1.857471221698e+00 1.850673442438e+00 1.843850172104e+00 1.837000411792e+00 1.830127735493e+00 1.823229375266e+00 1.816308375517e+00 1.809361514417e+00 1.802393246294e+00 1.795401146226e+00 1.788386088439e+00 1.781347801279e+00 1.774286937593e+00 1.767207315425e+00 1.760100917125e+00 1.752977336318e+00 1.745831655743e+00 1.738665005519e+00 1.731480158875e+00 1.724272074840e+00 1.717048650422e+00 1.709802951942e+00 1.702542998807e+00 1.695261528535e+00 1.687963632498e+00 1.680650646304e+00 1.673318662218e+00 1.665974491611e+00 1.658610821082e+00 1.651236584711e+00 1.643845550251e+00 1.636443584970e+00 1.629027601803e+00 1.621598156042e+00 1.614160205077e+00 1.606707561840e+00 1.599249081234e+00 1.591777189451e+00 1.584299080550e+00 1.576813254956e+00 1.569317622172e+00 1.561820386722e+00 1.554312496783e+00 1.546805224113e+00 1.539288586957e+00 1.531774124532e+00 1.524254395830e+00 1.516734204344e+00 1.509217743944e+00 1.501695364164e+00 1.494181732812e+00 1.486663129248e+00 1.479156109453e+00 1.471648958099e+00 1.464149030640e+00 1.456659108223e+00 1.449171722999e+00 1.441701517119e+00 1.434233012680e+00 1.426785356635e+00 1.419344938689e+00 1.411920816359e+00 1.404514539705e+00 1.397119074911e+00 1.389750822348e+00 1.382392363506e+00 1.375064347776e+00 1.367750630874e+00 1.360466587463e+00 1.353206275263e+00 1.345969869294e+00 1.338769593460e+00 1.331589866610e+00 1.324451868545e+00 1.317336293622e+00 1.310264394112e+00 1.303226328634e+00 1.296223606219e+00 1.289267296502e+00 1.282343062615e+00 1.275473476109e+00 1.268638268252e+00 1.261858703286e+00 1.255123147467e+00 1.248438280301e+00 1.241811865680e+00 1.235229303280e+00 1.228715630116e+00 1.222248185299e+00 1.215851514582e+00 1.209510650717e+00 1.203235721827e+00 1.197031855431e+00 1.190886382974e+00 1.184823539682e+00 1.178820353825e+00 1.172902085827e+00 1.167052286548e+00 1.161284102382e+00 1.155600074808e+00 1.149989036557e+00 1.144475636485e+00 1.139035539746e+00 1.133695498137e+00 1.128437878443e+00 1.123276772028e+00 1.118214201206e+00 1.113238231643e+00 1.108374149625e+00 1.103596354001e+00 1.098934154698e+00 1.094366723607e+00 1.089909431142e+00 1.085562587591e+00 1.081316132407e+00 1.077195121325e+00 1.073172030991e+00 1.069277340498e+00 1.065489058072e+00 1.061823142900e+00 1.058278303551e+00 1.054845277692e+00 1.051547925457e+00 1.048359470912e+00 1.045307129707e+00 1.042371998930e+00 1.039566329504e+00 1.036889696703e+00 1.034334844413e+00 1.031919167743e+00 1.029621331127e+00 1.027465314039e+00 1.025429470170e+00 1.023529959130e+00 1.021762317098e+00 1.020120106804e+00 1.018619900029e+00 1.017237783034e+00 1.015998961360e+00 1.014882588920e+00 1.013901300819e+00 1.013050236885e+00 1.012322299863e+00 1.011732926698e+00 1.011260896544e+00 1.010926278429e+00 1.010710625020e+00 1.010622050613e+00 1.010659505859e+00 1.010811891032e+00 1.011096143130e+00 1.011487833275e+00 1.012007004192e+00 1.012637669767e+00 1.013382111751e+00 1.014243940768e+00 1.015207170984e+00 1.016289048790e+00 1.017467461169e+00 1.018756757297e+00 1.020145192871e+00 1.021629497739e+00 1.023217936232e+00 1.024891112255e+00 1.026666131904e+00 1.028520679838e+00 1.030467946749e+00 1.032498389567e+00 1.034603736937e+00 1.036798119120e+00 1.039054426372e+00 1.041394838522e+00 1.043795846582e+00 1.046267316353e+00 1.048804131735e+00 1.051392348746e+00 1.054050447797e+00 1.056749187001e+00 1.059511255608e+00 1.062313979876e+00 1.065162228236e+00 1.068058848717e+00 1.070980885305e+00 1.073955810277e+00 1.076947418107e+00 1.079978904709e+00 1.083032738162e+00 1.086105186566e+00 1.089210246329e+00 1.092314961441e+00 1.095451981794e+00 1.098583599048e+00 1.101733446145e+00 1.104885614388e+00 1.108033226889e+00 1.111195042889e+00 1.114331684601e+00 1.117483730476e+00 1.120609096693e+00 1.123730347394e+00 1.126836281872e+00 1.129914689076e+00 1.132989251758e+00 1.136018785437e+00 1.139042287037e+00 1.142021925867e+00 1.144976000453e+00 1.147901019737e+00 1.150774320799e+00 1.153630290178e+00 1.156420219750e+00 1.159188756679e+00 1.161896105143e+00 1.164558608831e+00 1.167179198312e+00 1.169728489703e+00 1.172247261749e+00 1.174684392798e+00 1.177083116348e+00 1.179409071671e+00 1.181672548031e+00 1.183882787900e+00 1.186004603538e+00 1.188085210291e+00 1.190070562185e+00 1.192003297791e+00 1.193855609758e+00 1.195628393494e+00 1.197342174932e+00 1.198953299070e+00 1.200514120264e+00 1.201971855585e+00 1.203361768148e+00 1.204668050644e+00 1.205880764056e+00 1.207031646246e+00 1.208068772339e+00 1.209046370719e+00 1.209919071175e+00 1.210711283939e+00 1.211420405764e+00 1.212024883759e+00 1.212564433041e+00 1.212987435462e+00 1.213342056686e+00 1.213593358891e+00 1.213753985394e+00 1.213834764010e+00 1.213805232809e+00 1.213707232743e+00 1.213495051973e+00 1.213207078134e+00 1.212821351143e+00 1.212338948295e+00 1.211779189364e+00 1.211108531652e+00 1.210366883408e+00 1.209519587176e+00 1.208589613009e+00 1.207569934494e+00 1.206452589350e+00 1.205259659842e+00 1.203963397623e+00 1.202592057258e+00 1.201124558427e+00 1.199572942676e+00 1.197939746727e+00 1.196212779230e+00 1.194410913435e+00 1.192516140048e+00 1.190545673503e+00 1.188489215949e+00 1.186351855520e+00 1.184137079916e+00 1.181838142868e+00 1.179466946742e+00 1.177012462585e+00 1.174485761568e+00 1.171880367931e+00 1.169203069975e+00 1.166450418957e+00 1.163626212910e+00 1.160731296882e+00 1.157764144876e+00 1.154730929255e+00 1.151625269957e+00 1.148457872283e+00 1.145219204267e+00 1.141921734737e+00 1.138555666808e+00 1.135128862343e+00 1.131644678556e+00 1.128091250601e+00 1.124493990804e+00 1.120824284873e+00 1.117112183515e+00 1.113339406859e+00 1.109512008860e+00 1.105645168640e+00 1.101710426902e+00 1.097752631085e+00 1.093729624357e+00 1.089676253486e+00 1.085580103541e+00 1.081437125017e+00 1.077279278839e+00 1.073062883263e+00 1.068843877047e+00 1.064578287656e+00 1.060301580678e+00 1.056009508961e+00 1.051686744951e+00 1.047380969884e+00 1.043038567343e+00 1.038726936056e+00 1.034399329002e+00 1.030091028086e+00 1.025809644322e+00 1.021528897317e+00 1.017313555506e+00 1.013101414972e+00 1.008966898620e+00 1.004868236813e+00 1.000837780817e+00 9.968933990529e-01 9.930037668494e-01 9.892449559371e-01 9.855519272071e-01 9.820036541197e-01 9.785646394868e-01 9.752620667246e-01 9.721267379044e-01 9.691212087426e-01 9.663298533741e-01 9.636856366827e-01 9.612723826828e-01 9.590570364828e-01 9.570619719794e-01 9.553308205763e-01 9.538109247714e-01 9.526019325561e-01 9.516266085202e-01 9.509675243554e-01 9.506020374055e-01 9.505308842337e-01 9.508165912264e-01 9.513860631189e-01 9.523411758146e-01 9.536084084322e-01 9.552451006053e-01 9.572507151993e-01 9.595903570884e-01 9.623406066864e-01 9.654172780100e-01 9.689001407133e-01 9.727339831184e-01 9.769354864754e-01 9.815229694074e-01 9.864368225090e-01 9.917428319094e-01 9.973669233607e-01 1.003346400693e+00 1.009653816552e+00 1.016266973264e+00 1.023208523480e+00 1.030417506294e+00 1.037926174285e+00 1.045686085163e+00 1.053697106047e+00 1.061944055421e+00 1.070396285061e+00 1.079053966657e+00 1.087880628303e+00 1.096876259753e+00 1.106005273599e+00 1.115262594405e+00 1.124620309280e+00 1.134062156164e+00 1.143577554579e+00 1.153130408840e+00 1.162726768474e+00 1.172324991827e+00 1.181925926401e+00 1.191507042129e+00 1.201045257402e+00 1.210543659922e+00 1.219963717027e+00 1.229314455511e+00 1.238566134201e+00 1.247713267852e+00 1.256747269860e+00 1.265645908717e+00 1.274415236371e+00 1.283028719527e+00 1.291491261996e+00 1.299783869346e+00 1.307906797360e+00 1.315849763139e+00 1.323601654342e+00 1.331166456057e+00 1.338521670422e+00 1.345680732422e+00 1.352618280310e+00 1.359340178845e+00 1.365839017355e+00 1.372094597627e+00 1.378125124892e+00 1.383892409268e+00 1.389413620804e+00 1.394665365460e+00 1.399637507664e+00 1.404332860741e+00 1.408716895287e+00 1.412803373214e+00 1.416554313559e+00 1.419972940849e+00 1.423035998113e+00 1.425720442859e+00 1.428030268571e+00 1.429916420608e+00 1.431393630962e+00 1.432416759945e+00 1.432978168564e+00 1.433065925214e+00 1.432640283577e+00 1.431711034871e+00 1.430233903490e+00 1.428211686254e+00 1.425621542451e+00 1.422450758723e+00 1.418696843391e+00 1.414336431123e+00 1.409383034304e+00 1.403815189291e+00 1.397650286581e+00 1.390883109935e+00 1.383524313800e+00 1.375591004675e+00 1.367092552975e+00 1.358059818357e+00 1.348506290946e+00 1.338474258332e+00 1.327987878390e+00 1.317090597384e+00 1.305823085351e+00 1.294225737614e+00 1.282356305869e+00 1.270251378331e+00 1.257978417010e+00 1.245576378230e+00 1.233109603744e+00 1.220628374331e+00 1.208183294173e+00 1.195836887279e+00 1.183622066543e+00 1.171608712868e+00 1.159822074073e+00 1.148315688558e+00 1.137126734343e+00 1.126281946090e+00 1.115825336237e+00 1.105770009477e+00 1.096154982103e+00 1.086986492486e+00 1.078295169978e+00 1.070091559968e+00 1.062387183321e+00 1.055209479263e+00 1.048551855952e+00 1.042447028868e+00 1.036892748751e+00 1.031908061526e+00 1.027506105997e+00 1.023688948052e+00 1.020476823705e+00 1.017864921076e+00 1.015864493636e+00 1.014464832609e+00 1.013665364044e+00 1.013443987110e+00 1.013781471048e+00 1.014646542275e+00 1.015988830776e+00 1.017773948264e+00 1.019928261487e+00 1.022394246663e+00 1.025092681153e+00 1.027946099806e+00 1.030876127930e+00 1.033785273324e+00 1.036608138846e+00 1.039244294229e+00 1.041632837220e+00 1.043699509148e+00 1.045383938896e+00 1.046648132813e+00 1.047446303513e+00 1.047772799354e+00 1.047613258301e+00 1.046984228301e+00 1.045912543638e+00 1.044433337132e+00 1.042609301683e+00 1.040492597724e+00 1.038171108528e+00 1.035709743633e+00 1.033201608346e+00 1.030727703720e+00 1.028366903923e+00 1.026205250564e+00 1.024300331023e+00 1.022731551751e+00 1.021538128796e+00 1.020772766137e+00 1.020468504910e+00 1.020648815386e+00 1.021342304798e+00 1.022546818938e+00 1.023099115346e+00 1.022758181577e+00 1.022351607938e+00 1.022887039324e+00 1.025120437093e+00 1.029244526779e+00 1.034822907866e+00 1.040963857143e+00 1.046685527474e+00 1.051333454197e+00 1.054826487435e+00 1.057679826793e+00 1.060804811314e+00 1.065137498298e+00 1.071229627491e+00 1.079020765108e+00 1.087863549077e+00 1.096759666135e+00 1.104764179271e+00 1.111353254477e+00 1.116587244506e+00 1.121067718334e+00 1.125686188639e+00 1.131230186882e+00 1.138024166070e+00 1.145797276159e+00 1.153750749289e+00 1.160851834861e+00 1.166231022817e+00 1.169497747016e+00 1.170840349763e+00 1.170950340433e+00 1.170737825384e+00 1.170928906342e+00 1.171774104499e+00 1.172945045082e+00 1.173647279869e+00 1.172926734085e+00 1.170072252557e+00 1.164877354298e+00 1.157718221782e+00 1.149443787629e+00 1.141055043593e+00 1.133305410770e+00 1.126437845995e+00 1.120109090891e+00 1.113543059708e+00 1.105890599882e+00 1.096620436590e+00 1.085760190035e+00 1.073946910790e+00 1.062255598303e+00 1.051811249422e+00 1.043385636381e+00 1.037154498211e+00 1.032665908430e+00 1.029079058704e+00 1.025585521752e+00 1.021782998862e+00 1.017856013583e+00 1.014538608405e+00 1.012828334119e+00 1.013532053674e+00 1.016922256362e+00 1.022613702010e+00 1.029758728894e+00 1.037572760111e+00 1.046125578127e+00 1.057254524271e+00 1.075276319419e+00 1.051880878550e+00 9.915794103771e-01 9.580954150763e-01 9.097956683707e-01 8.737489845147e-01 8.724536992521e-01 9.082563562427e-01 9.613069241111e-01 1.004475980127e+00 1.017796890319e+00 9.950141050177e-01 9.450152750922e-01 8.902458395913e-01 8.593179718412e-01 8.707497859630e-01 9.184241747973e-01 9.767783124615e-01 1.018556278955e+00 1.026480407870e+00 9.970005984612e-01 9.404554970129e-01 8.791001998705e-01 8.403997714890e-01 8.423750038828e-01 8.800604913665e-01 9.296656309857e-01 9.650846917676e-01 9.693289742014e-01 9.383107994755e-01 8.813148749118e-01 8.195577132856e-01 7.803946318657e-01 7.829353414426e-01 8.232508840617e-01 8.778413433737e-01 9.206831906793e-01 9.349584025391e-01 9.164990145598e-01 8.735756092574e-01 8.243316387114e-01 7.902526366666e-01 7.845051933470e-01 8.026584414518e-01 8.266525237268e-01 8.378026736486e-01 8.268686161656e-01 7.979134354549e-01 7.674360391835e-01 7.571841239625e-01 7.798068270610e-01 8.277423308273e-01 8.785616683280e-01 9.091775815575e-01 9.054492764580e-01 8.660732051098e-01 8.036099124969e-01 7.431608936975e-01 7.142629590197e-01 7.323330447203e-01 7.855750551662e-01 8.466978786502e-01 8.923843050648e-01 9.116559230310e-01 9.060329724932e-01 8.860942367200e-01 8.656701629731e-01 8.546358805884e-01 8.540025807198e-01 8.576734258098e-01 8.592823636765e-01 8.586518275917e-01 8.632230191704e-01 8.832364900644e-01 9.229868033532e-01 9.751751097743e-01 1.023769858985e+00 1.051910797844e+00 1.049231628721e+00 1.016338656850e+00 9.667243952889e-01 9.247496961693e-01 9.159208617016e-01 9.502224945269e-01 1.013716917069e+00 1.079297294480e+00 1.122490125859e+00 1.130070539792e+00 1.102389436033e+00 1.052569776466e+00 1.002700302825e+00 9.749719761300e-01 9.792016171232e-01 1.006327582953e+00 1.035755970349e+00 1.048462968990e+00 1.035557103761e+00 1.000958139465e+00 9.596178353451e-01 9.311146263638e-01 9.282384570009e-01 9.473340032186e-01 9.700785537908e-01 9.748092075135e-01 9.472644988873e-01 8.866918844515e-01 8.091868392829e-01 7.473415224962e-01 7.372827674471e-01 7.881843749751e-01 8.702545116430e-01 9.403197465427e-01 9.648101443606e-01 9.268136086190e-01 8.283339362148e-01 6.953454637342e-01 5.881289788351e-01 5.885365358269e-01 7.049883099663e-01 8.581461788650e-01 9.765793126774e-01 1.019866995837e+00 9.721671947967e-01 8.413396962032e-01 6.677610838169e-01 5.497267918151e-01 6.113647955627e-01 8.234327816089e-01
 2.550014939066e+00 2.552130141251e+00 2.554178341444e+00 2.555844036172e+00 2.557014154345e+00 2.557883733233e+00 2.558853492904e+00 2.560265484920e+00 2.562159189890e+00 2.564282340913e+00 2.566266498758e+00 2.567835669477e+00 2.568948395064e+00 2.569830746734e+00 2.570872174655e+00 2.572364260963e+00 2.574297244589e+00 2.576386912614e+00 2.578283520182e+00 2.579773484548e+00 2.580865868506e+00 2.581781776882e+00 2.582858249603e+00 2.584356819997e+00 2.586277619502e+00 2.588341573297e+00 2.590181279201e+00 2.591571156632e+00 2.592554409139e+00 2.593409419337e+00 2.594489113929e+00 2.596018758985e+00 2.597944710388e+00 2.599965130759e+00 2.601714257076e+00 2.602980040744e+00 2.603833650147e+00 2.604585038927e+00 2.605633043687e+00 2.607217980630e+00 2.609237144373e+00 2.611277217257e+00 2.612891455796e+00 2.613914772858e+00 2.614583462338e+00 2.615358099757e+00 2.616624612154e+00 2.618445722937e+00 2.620533785660e+00 2.622448316022e+00 2.623881588912e+00 2.624842965389e+00 2.625621189925e+00 2.626593271369e+00 2.628022624591e+00 2.629913168427e+00 2.631999698476e+00 2.633879224310e+00 2.635265403886e+00 2.636178153498e+00 2.636944923839e+00 2.637981146050e+00 2.639533192108e+00 2.641517477107e+00 2.643569049939e+00 2.645282750930e+00 2.646481734303e+00 2.647318232626e+00 2.648140190993e+00 2.649275839006e+00 2.650859034802e+00 2.652771114857e+00 2.654702806153e+00 2.656335429148e+00 2.657511126882e+00 2.658334406244e+00 2.659119621338e+00 2.660232745968e+00 2.661872668641e+00 2.663910895821e+00 2.665940857299e+00 2.667534345896e+00 2.668540113057e+00 2.669203097104e+00 2.670003817493e+00 2.671344536694e+00 2.673259819899e+00 2.675393218785e+00 2.677247265979e+00 2.678533071643e+00 2.679353381117e+00 2.680098324364e+00 2.681167189131e+00 2.682718893951e+00 2.684597580767e+00 2.686474276925e+00 2.688068032356e+00 2.689293602106e+00 2.690263350823e+00 2.691191669129e+00 2.692291290851e+00 2.693689685254e+00 2.695379998165e+00 2.697206988032e+00 2.698922129083e+00 2.700295705869e+00 2.701255779891e+00 2.701987822453e+00 2.702860006342e+00 2.704210299364e+00 2.706080736411e+00 2.708158851491e+00 2.709949628447e+00 2.711104805240e+00 2.711695101537e+00 2.712190334742e+00 2.713159867834e+00 2.714861571085e+00 2.717051505207e+00 2.719142361761e+00 2.720601700158e+00 2.721322247125e+00 2.721699096883e+00 2.722365932444e+00 2.723746681056e+00 2.725777613778e+00 2.727959956368e+00 2.729704451674e+00 2.730729542371e+00 2.731240564303e+00 2.731773763288e+00 2.732828757408e+00 2.734529501122e+00 2.736579069573e+00 2.738468675349e+00 2.739823858501e+00 2.740638350461e+00 2.741255654414e+00 2.742113628808e+00 2.743459237305e+00 2.745213981395e+00 2.747051019605e+00 2.748617781482e+00 2.749762589022e+00 2.750607076796e+00 2.751441985075e+00 2.752531492328e+00 2.753955278353e+00 2.755587247033e+00 2.757180551332e+00 2.758544081802e+00 2.759643763114e+00 2.760606804721e+00 2.761617891716e+00 2.762813618310e+00 2.764196527703e+00 2.765660329862e+00 2.767067962549e+00 2.768336092992e+00 2.769468510459e+00 2.770537617497e+00 2.771636682634e+00 2.772826782329e+00 2.774100662844e+00 2.775417641406e+00 2.776715646928e+00 2.777948241139e+00 2.779108282496e+00 2.780220435174e+00 2.781327073995e+00 2.782469056041e+00 2.783661797301e+00 2.784896714196e+00 2.786137067637e+00 2.787344470466e+00 2.788498587954e+00 2.789611941508e+00 2.790717710908e+00 2.791852319353e+00 2.793029966216e+00 2.794231774055e+00 2.795428296138e+00 2.796596584834e+00 2.797740010625e+00 2.798873482657e+00 2.800017493647e+00 2.801176245120e+00 2.802337844093e+00 2.803490981720e+00 2.804635495176e+00 2.805775107936e+00 2.806918671966e+00 2.808063829336e+00 2.809203865871e+00 2.810327516306e+00 2.811437878658e+00 2.812543759494e+00 2.813652448854e+00 2.814767200125e+00 2.815881784251e+00 2.816985794584e+00 2.818071987043e+00 2.819150501380e+00 2.820226497182e+00 2.821308777510e+00 2.822390218240e+00 2.823468089002e+00 2.824533867609e+00 2.825591984252e+00 2.826649030917e+00 2.827710432204e+00 2.828773324533e+00 2.829832397513e+00 2.830882740001e+00 2.831924191574e+00 2.832964846674e+00 2.834010733814e+00 2.835058037308e+00 2.836101083564e+00 2.837133417289e+00 2.838155519111e+00 2.839175854804e+00 2.840199472888e+00 2.841222225364e+00 2.842234086407e+00 2.843234192724e+00 2.844227739919e+00 2.845218590668e+00 2.846210032802e+00 2.847200855573e+00 2.848181339090e+00 2.849151326545e+00 2.850119904570e+00 2.851090659921e+00 2.852062050088e+00 2.853031356159e+00 2.853988821419e+00 2.854941519918e+00 2.855893123051e+00 2.856846137652e+00 2.857794719497e+00 2.858734729744e+00 2.859666310468e+00 2.860591793406e+00 2.861516276193e+00 2.862437738293e+00 2.863351283367e+00 2.864256532968e+00 2.865159437182e+00 2.866061025195e+00 2.866960611939e+00 2.867854078898e+00 2.868740782933e+00 2.869623137832e+00 2.870504979079e+00 2.871384654035e+00 2.872257856187e+00 2.873120950130e+00 2.873976861053e+00 2.874828644270e+00 2.875680987673e+00 2.876527637737e+00 2.877366146293e+00 2.878196120922e+00 2.879021122342e+00 2.879844096175e+00 2.880664668125e+00 2.881479858646e+00 2.882288762083e+00 2.883092826360e+00 2.883892958359e+00 2.884687161049e+00 2.885476368481e+00 2.886260510594e+00 2.887040255598e+00 2.887815835949e+00 2.888583271130e+00 2.889344183804e+00 2.890100620938e+00 2.890854049450e+00 2.891602404667e+00 2.892347682640e+00 2.893086482274e+00 2.893817934767e+00 2.894542664973e+00 2.895264060733e+00 2.895979856613e+00 2.896688381427e+00 2.897392693534e+00 2.898091798804e+00 2.898784784476e+00 2.899473119002e+00 2.900154414749e+00 2.900828313141e+00 2.901497853616e+00 2.902161978131e+00 2.902821746328e+00 2.903475008941e+00 2.904124501539e+00 2.904765835698e+00 2.905402317192e+00 2.906031239095e+00 2.906654619572e+00 2.907274220692e+00 2.907888051307e+00 2.908495881628e+00 2.909096704209e+00 2.909691559328e+00 2.910279619696e+00 2.910862423015e+00 2.911440121894e+00 2.912011049642e+00 2.912575816104e+00 2.913134867791e+00 2.913686913647e+00 2.914232153899e+00 2.914772052386e+00 2.915305027326e+00 2.915833566215e+00 2.916355616694e+00 2.916871563989e+00 2.917378931243e+00 2.917881319235e+00 2.918375154491e+00 2.918865624125e+00 2.919351022829e+00 2.919828334935e+00 2.920298280674e+00 2.920758556698e+00 2.921213706569e+00 2.921663210217e+00 2.922106511120e+00 2.922544636304e+00 2.922972961883e+00 2.923394863142e+00 2.923806363992e+00 2.924212994994e+00 2.924614870750e+00 2.925010182669e+00 2.925398301494e+00 2.925776811496e+00 2.926148441690e+00 2.926512092975e+00 2.926871453631e+00 2.927225226928e+00 2.927571698559e+00 2.927909975247e+00 2.928239976160e+00 2.928562953900e+00 2.928881277534e+00 2.929191724609e+00 2.929496657969e+00 2.929794558696e+00 2.930081643033e+00 2.930363600016e+00 2.930637512074e+00 2.930907237091e+00 2.931166863031e+00 2.931418596225e+00 2.931662042172e+00 2.931897818021e+00 2.932127022727e+00 2.932348732015e+00 2.932563082176e+00 2.932768932066e+00 2.932965360494e+00 2.933153080942e+00 2.933336348253e+00 2.933512670557e+00 2.933679901871e+00 2.933838220054e+00 2.933988949146e+00 2.934132379933e+00 2.934268833054e+00 2.934398465952e+00 2.934521383790e+00 2.934633446560e+00 2.934737918632e+00 2.934835263854e+00 2.934923840564e+00 2.935006023219e+00 2.935079567277e+00 2.935143647834e+00 2.935199173065e+00 2.935246329412e+00 2.935286415729e+00 2.935317918865e+00 2.935341858880e+00 2.935356239989e+00 2.935361428225e+00 2.935359413176e+00 2.935348950040e+00 2.935330582129e+00 2.935302637961e+00 2.935266607996e+00 2.935223121696e+00 2.935169759941e+00 2.935108335473e+00 2.935038305656e+00 2.934959260805e+00 2.934871321861e+00 2.934774449841e+00 2.934669794146e+00 2.934554995739e+00 2.934431544183e+00 2.934299984451e+00 2.934159204305e+00 2.934011032905e+00 2.933851960899e+00 2.933683915174e+00 2.933507646117e+00 2.933322586822e+00 2.933129231740e+00 2.932926948215e+00 2.932715308132e+00 2.932493099522e+00 2.932261299123e+00 2.932021712520e+00 2.931773075322e+00 2.931514853026e+00 2.931247469048e+00 2.930968888928e+00 2.930682363913e+00 2.930386714438e+00 2.930080630337e+00 2.929765348852e+00 2.929440805285e+00 2.929104755380e+00 2.928762058608e+00 2.928407581548e+00 2.928043635610e+00 2.927671870095e+00 2.927289312878e+00 2.926896459750e+00 2.926494864343e+00 2.926082779591e+00 2.925661175538e+00 2.925229367581e+00 2.924787852159e+00 2.924336531710e+00 2.923875778677e+00 2.923404107261e+00 2.922922789015e+00 2.922430227934e+00 2.921928895160e+00 2.921417685075e+00 2.920894783735e+00 2.920362570855e+00 2.919820920961e+00 2.919266726601e+00 2.918704279784e+00 2.918131390427e+00 2.917548047533e+00 2.916954136056e+00 2.916349728224e+00 2.915734997340e+00 2.915110982607e+00 2.914473698934e+00 2.913826904258e+00 2.913171394622e+00 2.912503563868e+00 2.911825450392e+00 2.911136876997e+00 2.910436873202e+00 2.909726658416e+00 2.909006554075e+00 2.908272963771e+00 2.907531936011e+00 2.906777467041e+00 2.906012833793e+00 2.905238641369e+00 2.904451558016e+00 2.903654595456e+00 2.902845430827e+00 2.902025388444e+00 2.901196098519e+00 2.900353521770e+00 2.899500021241e+00 2.898636885547e+00 2.897760079889e+00 2.896874057128e+00 2.895976394535e+00 2.895065950606e+00 2.894146004890e+00 2.893213360200e+00 2.892269282614e+00 2.891314914696e+00 2.890347273902e+00 2.889369743593e+00 2.888380054839e+00 2.887378507028e+00 2.886365438177e+00 2.885341835228e+00 2.884304457304e+00 2.883256447094e+00 2.882196629872e+00 2.881125121765e+00 2.880042130399e+00 2.878945120602e+00 2.877838122879e+00 2.876718354050e+00 2.875587190870e+00 2.874444641370e+00 2.873287859957e+00 2.872119426360e+00 2.870940694377e+00 2.869747403112e+00 2.868544081948e+00 2.867327755524e+00 2.866098271292e+00 2.864857375851e+00 2.863603229111e+00 2.862337485025e+00 2.861060215351e+00 2.859767444354e+00 2.858465976592e+00 2.857149734191e+00 2.855821455850e+00 2.854481297065e+00 2.853126491793e+00 2.851760331181e+00 2.850381062843e+00 2.848989779802e+00 2.847585817381e+00 2.846168447257e+00 2.844737509984e+00 2.843294529758e+00 2.841838475042e+00 2.840368475391e+00 2.838886453315e+00 2.837391911523e+00 2.835883011809e+00 2.834360892408e+00 2.832825608943e+00 2.831278923958e+00 2.829717069683e+00 2.828142079209e+00 2.826554320407e+00 2.824952011041e+00 2.823337449572e+00 2.821709006134e+00 2.820066885380e+00 2.818411612024e+00 2.816741940528e+00 2.815059870762e+00 2.813363464305e+00 2.811653576931e+00 2.809931214665e+00 2.808192989947e+00 2.806441398640e+00 2.804675475113e+00 2.802896176498e+00 2.801103854134e+00 2.799296206352e+00 2.797474758987e+00 2.795639777286e+00 2.793789822879e+00 2.791926536636e+00 2.790047717087e+00 2.788155882505e+00 2.786249539959e+00 2.784327999926e+00 2.782393206548e+00 2.780443753997e+00 2.778479080826e+00 2.776500074933e+00 2.774505795910e+00 2.772498118129e+00 2.770474882219e+00 2.768436513596e+00 2.766385848064e+00 2.764318329684e+00 2.762236430630e+00 2.760139719799e+00 2.758026945379e+00 2.755901131202e+00 2.753759071753e+00 2.751601825289e+00 2.749429180108e+00 2.747241355565e+00 2.745038977919e+00 2.742820138822e+00 2.740587796437e+00 2.738338554426e+00 2.736073910652e+00 2.733794291115e+00 2.731498282241e+00 2.729187063482e+00 2.726860711288e+00 2.724518066256e+00 2.722160056722e+00 2.719786270639e+00 2.717396883881e+00 2.714991516169e+00 2.712568176380e+00 2.710131298248e+00 2.707677786124e+00 2.705207142201e+00 2.702720391814e+00 2.700217675481e+00 2.697698573956e+00 2.695163376991e+00 2.692611593392e+00 2.690044187005e+00 2.687457957991e+00 2.684856942258e+00 2.682239519527e+00 2.679604101783e+00 2.676952205711e+00 2.674284826385e+00 2.671599789092e+00 2.668897005430e+00 2.666178037282e+00 2.663441187687e+00 2.660687273483e+00 2.657916723452e+00 2.655129470138e+00 2.652322938877e+00 2.649500633421e+00 2.646661104726e+00 2.643802793617e+00 2.640928207722e+00 2.638035505199e+00 2.635125029479e+00 2.632195591315e+00 2.629249004796e+00 2.626284484476e+00 2.623303132292e+00 2.620302869624e+00 2.617283683108e+00 2.614246967956e+00 2.611191695127e+00 2.608118899886e+00 2.605027169197e+00 2.601918168074e+00 2.598788256228e+00 2.595640294398e+00 2.592475323393e+00 2.589290185414e+00 2.586086189345e+00 2.582863956563e+00 2.579622210251e+00 2.576361590857e+00 2.573081438994e+00 2.569783292101e+00 2.566463946377e+00 2.563127277905e+00 2.559769816761e+00 2.556392515982e+00 2.552996314560e+00 2.549580291715e+00 2.546144138324e+00 2.542688703835e+00 2.539213053035e+00 2.535718698236e+00 2.532201707486e+00 2.528665748413e+00 2.525109310527e+00 2.521532038541e+00 2.517936073859e+00 2.514318309158e+00 2.510680000973e+00 2.507021826161e+00 2.503341307497e+00 2.499641896330e+00 2.495918630776e+00 2.492177438584e+00 2.488412362376e+00 2.484628523560e+00 2.480822049613e+00 2.476994193796e+00 2.473145382598e+00 2.469274856438e+00 2.465382647939e+00 2.461468495021e+00 2.457531239326e+00 2.453574630416e+00 2.449594768138e+00 2.445592630816e+00 2.441567954234e+00 2.437520855596e+00 2.433453156153e+00 2.429361202584e+00 2.425246909520e+00 2.421110773201e+00 2.416951668771e+00 2.412768681274e+00 2.408562262363e+00 2.404336319021e+00 2.400084002949e+00 2.395809468912e+00 2.391511754846e+00 2.387190422197e+00 2.382845610811e+00 2.378476741954e+00 2.374084581334e+00 2.369668498668e+00 2.365228764179e+00 2.360765918023e+00 2.356277867644e+00 2.351765600792e+00 2.347229131186e+00 2.342668389986e+00 2.338083897922e+00 2.333473369382e+00 2.328840810071e+00 2.324181601756e+00 2.319498818074e+00 2.314790437010e+00 2.310056565240e+00 2.305299061913e+00 2.300514780982e+00 2.295706912540e+00 2.290873279362e+00 2.286014522000e+00 2.281129396328e+00 2.276217768589e+00 2.271282509151e+00 2.266321010318e+00 2.261333878550e+00 2.256320483508e+00 2.251281251816e+00 2.246216098158e+00 2.241124661479e+00 2.236008015374e+00 2.230864630013e+00 2.225694781107e+00 2.220498525169e+00 2.215274898316e+00 2.210026641195e+00 2.204750456298e+00 2.199448418987e+00 2.194118627091e+00 2.188763167010e+00 2.183380507046e+00 2.177970331239e+00 2.172534456853e+00 2.167070051933e+00 2.161580473003e+00 2.156062434363e+00 2.150518475884e+00 2.144947114405e+00 2.139346802522e+00 2.133721231214e+00 2.128067127923e+00 2.122385924506e+00 2.116677312358e+00 2.110941408295e+00 2.105177744210e+00 2.099385654980e+00 2.093568528273e+00 2.087722408712e+00 2.081849776552e+00 2.075948912783e+00 2.070020023837e+00 2.064065683910e+00 2.058080773733e+00 2.052071368000e+00 2.046031801314e+00 2.039966481332e+00 2.033871778207e+00 2.027751379909e+00 2.021603659343e+00 2.015426804901e+00 2.009224882627e+00 2.002991663935e+00 1.996734584743e+00 1.990448703087e+00 1.984136039756e+00 1.977797420804e+00 1.971429644821e+00 1.965037121767e+00 1.958613914681e+00 1.952167619283e+00 1.945692667410e+00 1.939191030493e+00 1.932663236816e+00 1.926107865905e+00 1.919528853480e+00 1.912919637202e+00 1.906287462769e+00 1.899627907870e+00 1.892941216673e+00 1.886231092712e+00 1.879493090181e+00 1.872733151325e+00 1.865944004285e+00 1.859133321572e+00 1.852294687684e+00 1.845432312220e+00 1.838547173663e+00 1.831635600843e+00 1.824701991221e+00 1.817741967486e+00 1.810760781589e+00 1.803754674114e+00 1.796726276772e+00 1.789675942431e+00 1.782600964425e+00 1.775506358712e+00 1.768387559869e+00 1.761250516077e+00 1.754088538410e+00 1.746909117167e+00 1.739707613460e+00 1.732485035338e+00 1.725245700808e+00 1.717982945915e+00 1.710704934223e+00 1.703405361616e+00 1.696090511221e+00 1.688756509562e+00 1.681405082393e+00 1.674039140709e+00 1.666653536797e+00 1.659258026338e+00 1.651841602795e+00 1.644415643791e+00 1.636971967819e+00 1.629516355522e+00 1.622048494779e+00 1.614567161558e+00 1.607077483472e+00 1.599572076830e+00 1.592060912200e+00 1.584536007694e+00 1.577005643883e+00 1.569467608653e+00 1.561918664856e+00 1.554367662145e+00 1.546805455503e+00 1.539245189783e+00 1.531674866683e+00 1.524105834265e+00 1.516531155712e+00 1.508955537754e+00 1.501381049735e+00 1.493802654874e+00 1.486232307301e+00 1.478657869671e+00 1.471090896649e+00 1.463524531757e+00 1.455965212095e+00 1.448415101794e+00 1.440866693369e+00 1.433334219269e+00 1.425803352542e+00 1.418291224330e+00 1.410785598089e+00 1.403296179033e+00 1.395822118280e+00 1.388359495324e+00 1.380921461356e+00 1.373493510903e+00 1.366092932797e+00 1.358706772508e+00 1.351348377907e+00 1.344012911028e+00 1.336699294056e+00 1.329419669961e+00 1.322159372597e+00 1.314939877418e+00 1.307742503097e+00 1.300585601145e+00 1.293460500489e+00 1.286368685475e+00 1.279323549277e+00 1.272307303781e+00 1.265344529072e+00 1.258414089251e+00 1.251536292727e+00 1.244702320763e+00 1.237915023104e+00 1.231184822196e+00 1.224496977977e+00 1.217875804597e+00 1.211299349909e+00 1.204789644708e+00 1.198335471113e+00 1.191942663762e+00 1.185619457552e+00 1.179352995283e+00 1.173165828100e+00 1.167037912255e+00 1.160990811313e+00 1.155011703078e+00 1.149110811825e+00 1.143290510722e+00 1.137543051482e+00 1.131888682942e+00 1.126307273660e+00 1.120822230851e+00 1.115418405334e+00 1.110107596589e+00 1.104891158958e+00 1.099762578354e+00 1.094741111111e+00 1.089805609826e+00 1.084981372449e+00 1.080251323001e+00 1.075628212116e+00 1.071113021403e+00 1.066698208383e+00 1.062403517922e+00 1.058208721170e+00 1.054136382144e+00 1.050171530689e+00 1.046326093905e+00 1.042599784162e+00 1.038986046328e+00 1.035502799208e+00 1.032128578576e+00 1.028889705192e+00 1.025766233061e+00 1.022771386043e+00 1.019903602588e+00 1.017157320756e+00 1.014548357139e+00 1.012056771888e+00 1.009704702629e+00 1.007475890801e+00 1.005380583947e+00 1.003416225481e+00 1.001579259803e+00 9.998815348574e-01 9.983043078359e-01 9.968681378368e-01 9.955569278121e-01 9.943788944239e-01 9.933323350097e-01 9.924107871135e-01 9.916271859222e-01 9.909622669247e-01 9.904339854797e-01 9.900262025651e-01 9.897467988337e-01 9.895944665982e-01 9.895593921379e-01 9.896566613495e-01 9.898646809962e-01 9.902005711639e-01 9.906488675046e-01 9.912139063779e-01 9.918969381939e-01 9.926847097223e-01 9.935925859794e-01 9.945983617520e-01 9.957177880576e-01 9.969382752699e-01 9.982583372554e-01 9.996829129995e-01 1.001196952089e+00 1.002814357512e+00 1.004514422518e+00 1.006309341104e+00 1.008190052866e+00 1.010149938403e+00 1.012200416308e+00 1.014316383943e+00 1.016518682800e+00 1.018784998830e+00 1.021124393310e+00 1.023533136101e+00 1.025995010714e+00 1.028531850730e+00 1.031111123365e+00 1.033758156441e+00 1.036446740565e+00 1.039186287743e+00 1.041976932678e+00 1.044796633843e+00 1.047671791071e+00 1.050566317061e+00 1.053506395296e+00 1.056470154908e+00 1.059458458083e+00 1.062481064147e+00 1.065506983658e+00 1.068569999113e+00 1.071628681912e+00 1.074712513872e+00 1.077799982972e+00 1.080888190093e+00 1.083992642999e+00 1.087076113622e+00 1.090179738356e+00 1.093257457114e+00 1.096338426155e+00 1.099405414326e+00 1.102449658902e+00 1.105494724930e+00 1.108496240021e+00 1.111500128319e+00 1.114458671668e+00 1.117399954914e+00 1.120312882204e+00 1.123180504738e+00 1.126034499166e+00 1.128825291456e+00 1.131601757439e+00 1.134317041329e+00 1.136996780460e+00 1.139635244025e+00 1.142208614668e+00 1.144756342072e+00 1.147223110622e+00 1.149660447753e+00 1.152025403830e+00 1.154335849207e+00 1.156596097309e+00 1.158774499776e+00 1.160916549776e+00 1.162965918846e+00 1.164970828430e+00 1.166897001786e+00 1.168752141062e+00 1.170550751230e+00 1.172253073120e+00 1.173911901801e+00 1.175469818783e+00 1.176969846569e+00 1.178388249820e+00 1.179722247173e+00 1.180996372664e+00 1.182165427290e+00 1.183281836854e+00 1.184295149628e+00 1.185240093743e+00 1.186103422387e+00 1.186872285809e+00 1.187579513901e+00 1.188177951235e+00 1.188717611223e+00 1.189156702331e+00 1.189517673931e+00 1.189800832758e+00 1.189983027705e+00 1.190103805200e+00 1.190117085786e+00 1.190065143620e+00 1.189920045506e+00 1.189689947718e+00 1.189388128096e+00 1.188984771517e+00 1.188519575079e+00 1.187953560687e+00 1.187318542462e+00 1.186599516572e+00 1.185793088609e+00 1.184920813480e+00 1.183952583207e+00 1.182921768826e+00 1.181801794341e+00 1.180609678826e+00 1.179343457722e+00 1.177995032515e+00 1.176581715607e+00 1.175085893604e+00 1.173525581715e+00 1.171888787918e+00 1.170183074029e+00 1.168409867744e+00 1.166564981168e+00 1.164657256050e+00 1.162678492768e+00 1.160639594033e+00 1.158532328058e+00 1.156365317981e+00 1.154135214443e+00 1.151846245429e+00 1.149495286730e+00 1.147085681389e+00 1.144621239697e+00 1.142096054853e+00 1.139521345987e+00 1.136886445502e+00 1.134204646045e+00 1.131466342232e+00 1.128678165626e+00 1.125844433594e+00 1.122952637092e+00 1.120025920477e+00 1.117039439475e+00 1.114020054116e+00 1.110949154003e+00 1.107834611123e+00 1.104688921488e+00 1.101485537481e+00 1.098265408567e+00 1.094986544384e+00 1.091687184830e+00 1.088350357231e+00 1.084973168835e+00 1.081584861678e+00 1.078142871061e+00 1.074702757966e+00 1.071217220908e+00 1.067722237160e+00 1.064212986306e+00 1.060671522510e+00 1.057147209523e+00 1.053581707881e+00 1.050043628560e+00 1.046483833202e+00 1.042936838755e+00 1.039407018376e+00 1.035868925283e+00 1.032384952066e+00 1.028889450442e+00 1.025457929971e+00 1.022045798238e+00 1.018683265838e+00 1.015388450223e+00 1.012124202581e+00 1.008968379848e+00 1.005850537309e+00 1.002851629775e+00 9.999318402254e-01 9.971157388331e-01 9.944365683766e-01 9.918489125467e-01 9.894413102679e-01 9.871398095302e-01 9.850287004841e-01 9.830758959831e-01 9.812963875906e-01 9.797397250303e-01 9.783450161237e-01 9.772168997171e-01 9.762737986409e-01 9.755974401614e-01 9.751701012638e-01 9.749827664231e-01 9.751076135674e-01 9.754653003442e-01 9.761617476233e-01 9.771259558833e-01 9.784088515952e-01 9.800208278772e-01 9.819201384575e-01 9.841924948606e-01 9.867513130426e-01 9.896787083162e-01 9.929265896646e-01 9.965075784245e-01 1.000450154795e+00 1.004692477519e+00 1.009306533496e+00 1.014219807921e+00 1.019471305630e+00 1.025042993671e+00 1.030909019823e+00 1.037099683049e+00 1.043556277144e+00 1.050315081550e+00 1.057330393952e+00 1.064601325912e+00 1.072120743728e+00 1.079857539522e+00 1.087817182804e+00 1.095962340626e+00 1.104296898063e+00 1.112785851219e+00 1.121425679076e+00 1.130192532456e+00 1.139067828836e+00 1.148042946585e+00 1.157082687807e+00 1.166194228974e+00 1.175335388289e+00 1.184508074535e+00 1.193688480143e+00 1.202853588276e+00 1.212005494212e+00 1.221106139130e+00 1.230163175976e+00 1.239145670800e+00 1.248048897641e+00 1.256860851066e+00 1.265559042802e+00 1.274148957829e+00 1.282601634795e+00 1.290922642961e+00 1.299091172289e+00 1.307103358482e+00 1.314951337332e+00 1.322621085848e+00 1.330116909365e+00 1.337412715892e+00 1.344522810467e+00 1.351420349397e+00 1.358110999399e+00 1.364587527962e+00 1.370828134472e+00 1.376849358697e+00 1.382614816411e+00 1.388140414549e+00 1.393403770124e+00 1.398393498457e+00 1.403113690691e+00 1.407527896274e+00 1.411651792030e+00 1.415446566677e+00 1.418914955778e+00 1.422036022154e+00 1.424783788622e+00 1.427163005693e+00 1.429125165734e+00 1.430682910656e+00 1.431791313272e+00 1.432440654478e+00 1.432618570198e+00 1.432282018579e+00 1.431439368053e+00 1.430046823391e+00 1.428101758411e+00 1.425580581303e+00 1.422463619152e+00 1.418746096248e+00 1.414404325755e+00 1.409442345857e+00 1.403838950608e+00 1.397603567161e+00 1.390729231415e+00 1.383220720446e+00 1.375090287463e+00 1.366344429080e+00 1.357006338154e+00 1.347091632647e+00 1.336634540933e+00 1.325656886920e+00 1.314204075588e+00 1.302310135496e+00 1.290019966895e+00 1.277389504931e+00 1.264456004207e+00 1.251293232659e+00 1.237942076405e+00 1.224473017313e+00 1.210943025603e+00 1.197409768481e+00 1.183944600118e+00 1.170591957713e+00 1.157429261028e+00 1.144496271594e+00 1.131855910505e+00 1.119555462751e+00 1.107637348909e+00 1.096152675989e+00 1.085127304291e+00 1.074606054990e+00 1.064606861775e+00 1.055165004438e+00 1.046295877590e+00 1.038016585058e+00 1.030355309224e+00 1.023304561703e+00 1.016899124881e+00 1.011134480277e+00 1.006024380159e+00 1.001581938556e+00 9.978048573562e-01 9.947085212801e-01 9.922863302509e-01 9.905466662573e-01 9.894771655041e-01 9.890748460267e-01 9.893193066868e-01 9.901904756398e-01 9.916620270857e-01 9.936846831144e-01 9.962262960568e-01 9.992172445785e-01 1.002605521476e+00 1.006311380122e+00 1.010262752015e+00 1.014380908689e+00 1.018568460623e+00 1.022758960508e+00 1.026850192237e+00 1.030775534845e+00 1.034453032422e+00 1.037817678529e+00 1.040819714686e+00 1.043401112680e+00 1.045546112382e+00 1.047224244007e+00 1.048442164733e+00 1.049206864927e+00 1.049541583971e+00 1.049492240940e+00 1.049098227575e+00 1.048429908307e+00 1.047541257995e+00 1.046512725525e+00 1.045413030721e+00 1.044309703982e+00 1.043279809185e+00 1.042373034715e+00 1.041660760240e+00 1.041176317662e+00 1.040968475090e+00 1.041063029726e+00 1.041481253083e+00 1.042247450465e+00 1.043359994665e+00 1.043714919416e+00 1.043061246261e+00 1.042227177527e+00 1.042226325622e+00 1.043824057411e+00 1.047228505354e+00 1.052019127953e+00 1.057311557321e+00 1.062127519967e+00 1.065805342340e+00 1.068260689120e+00 1.070000082254e+00 1.071949597377e+00 1.075067421242e+00 1.079938139487e+00 1.086540441161e+00 1.094259219483e+00 1.102110514996e+00 1.109151457239e+00 1.114851684618e+00 1.119256332952e+00 1.122963049290e+00 1.126869211711e+00 1.131780102642e+00 1.138045449996e+00 1.145416579075e+00 1.153107633599e+00 1.160087124431e+00 1.165473168711e+00 1.168850657887e+00 1.170382671976e+00 1.170738596122e+00 1.170812780982e+00 1.171322806015e+00 1.172519493410e+00 1.174074424530e+00 1.175192790801e+00 1.174913184354e+00 1.172506498070e+00 1.167741648506e+00 1.160961984367e+00 1.152986003460e+00 1.144785318168e+00 1.137101249938e+00 1.130177162594e+00 1.123682643998e+00 1.116860655109e+00 1.108877575157e+00 1.099214078174e+00 1.087898633096e+00 1.075564894148e+00 1.063286747980e+00 1.052202643963e+00 1.043107862385e+00 1.036213090064e+00 1.031106805092e+00 1.026976693046e+00 1.023028333120e+00 1.018845005058e+00 1.014569785405e+00 1.010873260504e+00 1.008665960938e+00 1.008663778108e+00 1.011043371720e+00 1.015327619839e+00 1.020564170392e+00 1.025809912052e+00 1.030810756454e+00 1.036593156481e+00 1.045362999172e+00 1.042078288373e+00 9.594442162151e-01 9.329710085660e-01 8.902383318227e-01 8.598236932957e-01 8.625801482601e-01 8.998277928491e-01 9.523216696467e-01 9.943026050871e-01 1.006795246152e+00 9.837695408121e-01 9.336744371718e-01 8.782108520087e-01 8.456677070401e-01 8.553525697526e-01 9.025729488446e-01 9.626077139338e-01 1.008092464072e+00 1.020953828510e+00 9.963371753351e-01 9.429217776628e-01 8.813606961977e-01 8.386444668075e-01 8.347501309351e-01 8.681706017251e-01 9.171762816041e-01 9.554652999023e-01 9.646818899418e-01 9.390976322400e-01 8.865160644749e-01 8.271599747543e-01 7.883398387688e-01 7.904228796558e-01 8.311259314704e-01 8.873670190524e-01 9.321567212603e-01 9.471877886798e-01 9.270056313065e-01 8.793874487294e-01 8.235021946998e-01 7.839350949560e-01 7.778239105112e-01 8.022702351759e-01 8.371113576214e-01 8.600095450314e-01 8.582477750562e-01 8.329573669730e-01 7.986213690782e-01 7.773962533014e-01 7.862904905915e-01 8.237158687448e-01 8.702742363947e-01 9.023640201135e-01 9.038349888967e-01 8.712511547473e-01 8.152517531052e-01 7.592055496446e-01 7.313999062364e-01 7.476161992204e-01 7.979983976592e-01 8.566440688467e-01 9.002052685115e-01 9.169706932384e-01 9.078464650182e-01 8.835083932497e-01 8.589419540086e-01 8.459245361913e-01 8.469228909417e-01 8.557480302425e-01 8.643901348508e-01 8.701283015002e-01 8.777569902228e-01 8.959073161943e-01 9.294510372444e-01 9.736472282658e-01 1.015329988484e+00 1.039494417437e+00 1.036430013331e+00 1.006476709892e+00 9.620724265083e-01 9.256717987072e-01 9.203498849757e-01 9.546137384159e-01 1.015196323080e+00 1.076820034379e+00 1.116561488533e+00 1.122059847805e+00 1.093954842135e+00 1.045184366331e+00 9.971371296143e-01 9.708475258842e-01 9.750429938669e-01 1.000371199812e+00 1.026853514809e+00 1.036471823655e+00 1.021358963925e+00 9.863120645868e-01 9.467519997745e-01 9.218215433227e-01 9.226555481867e-01 9.435429856293e-01 9.650880038081e-01 9.659057226744e-01 9.329334188562e-01 8.672285853330e-01 7.873220144499e-01 7.284444528946e-01 7.268308871148e-01 7.867115386383e-01 8.732501332586e-01 9.422801954523e-01 9.615832304008e-01 9.163408070070e-01 8.112080385972e-01 6.760797728025e-01 5.769981089163e-01 5.949260985185e-01 7.232731774704e-01 8.774681528626e-01 9.894749879080e-01 1.022173862736e+00 9.626669450714e-01 8.224399906074e-01 6.482414121730e-01 5.488559856582e-01 6.379734534917e-01 8.630482680433e-01
 2.568071121587e+00 2.570213291069e+00 2.572291201493e+00 2.573983063567e+00 2.575177511025e+00 2.576068159335e+00 2.577059103806e+00 2.578492466640e+00 2.580411513382e+00 2.582560605856e+00 2.584574502558e+00 2.586170906371e+00 2.587306746740e+00 2.588209819177e+00 2.589270198308e+00 2.590784206200e+00 2.592740736466e+00 2.594859495842e+00 2.596785361524e+00 2.598300766610e+00 2.599413917807e+00 2.600347677331e+00 2.601442246243e+00 2.602961244113e+00 2.604907214416e+00 2.607001290562e+00 2.608870283919e+00 2.610283973502e+00 2.611284843758e+00 2.612154725179e+00 2.613251051911e+00 2.614803952068e+00 2.616759753277e+00 2.618810824309e+00 2.620586526785e+00 2.621873474809e+00 2.622743015042e+00 2.623511721980e+00 2.624582023936e+00 2.626196491594e+00 2.628247754102e+00 2.630318421341e+00 2.631958379549e+00 2.633003296863e+00 2.633692674968e+00 2.634490981441e+00 2.635787155292e+00 2.637641082210e+00 2.639762500272e+00 2.641705152593e+00 2.643163748608e+00 2.644151664331e+00 2.644955597684e+00 2.645957155260e+00 2.647414546636e+00 2.649332764277e+00 2.651446178889e+00 2.653354044740e+00 2.654769664906e+00 2.655709656381e+00 2.656499067355e+00 2.657553306428e+00 2.659126937171e+00 2.661138506603e+00 2.663220160158e+00 2.664964693932e+00 2.666187720161e+00 2.667042741430e+00 2.667882254073e+00 2.669039784752e+00 2.670651700524e+00 2.672594639808e+00 2.674556601521e+00 2.676215290913e+00 2.677414416391e+00 2.678260698409e+00 2.679071341208e+00 2.680211405471e+00 2.681879203216e+00 2.683945949420e+00 2.686005039061e+00 2.687627224502e+00 2.688662066021e+00 2.689348344432e+00 2.690169419287e+00 2.691531948058e+00 2.693473554385e+00 2.695638850362e+00 2.697524895063e+00 2.698837522797e+00 2.699679108033e+00 2.700443305135e+00 2.701533098332e+00 2.703112059274e+00 2.705022172857e+00 2.706930373197e+00 2.708550623038e+00 2.709798444781e+00 2.710790837496e+00 2.711743352747e+00 2.712871139843e+00 2.714297791008e+00 2.716015780873e+00 2.717869365000e+00 2.719611753100e+00 2.721012608981e+00 2.722000182197e+00 2.722754861419e+00 2.723650740268e+00 2.725024392504e+00 2.726921592870e+00 2.729032015528e+00 2.730851634151e+00 2.732035377592e+00 2.732648305658e+00 2.733164301617e+00 2.734154857781e+00 2.735882504057e+00 2.738103115600e+00 2.740226528372e+00 2.741715416136e+00 2.742460287037e+00 2.742858667759e+00 2.743543600754e+00 2.744949428732e+00 2.747008651929e+00 2.749224171837e+00 2.751000215391e+00 2.752052701552e+00 2.752583653189e+00 2.753136259636e+00 2.754212773365e+00 2.755941607894e+00 2.758023226734e+00 2.759944802560e+00 2.761327207269e+00 2.762166789797e+00 2.762804659714e+00 2.763684845510e+00 2.765055693226e+00 2.766838807535e+00 2.768706420622e+00 2.770300558419e+00 2.771471305303e+00 2.772339190648e+00 2.773197201079e+00 2.774309512453e+00 2.775760342120e+00 2.777420804630e+00 2.779043564981e+00 2.780433977530e+00 2.781557494487e+00 2.782544480484e+00 2.783578978343e+00 2.784798496951e+00 2.786208339879e+00 2.787698427670e+00 2.789132866553e+00 2.790427159072e+00 2.791585001269e+00 2.792677245877e+00 2.793801103774e+00 2.795013838476e+00 2.796314127810e+00 2.797656326025e+00 2.798979484656e+00 2.800237832775e+00 2.801423219110e+00 2.802559547515e+00 2.803691780416e+00 2.804857052299e+00 2.806075238886e+00 2.807335521157e+00 2.808601452323e+00 2.809833577570e+00 2.811012818710e+00 2.812150314405e+00 2.813280683191e+00 2.814440411317e+00 2.815643176720e+00 2.816869963006e+00 2.818090185641e+00 2.819283910375e+00 2.820450756495e+00 2.821609228697e+00 2.822777463352e+00 2.823961054347e+00 2.825146001056e+00 2.826324213609e+00 2.827492437488e+00 2.828657540182e+00 2.829824805255e+00 2.830993792948e+00 2.832158450401e+00 2.833308013087e+00 2.834441407560e+00 2.835571323858e+00 2.836702583072e+00 2.837841048052e+00 2.838979464078e+00 2.840107222444e+00 2.841217814169e+00 2.842319353896e+00 2.843419515392e+00 2.844523221701e+00 2.845628818373e+00 2.846729966128e+00 2.847819623068e+00 2.848900365288e+00 2.849980234373e+00 2.851063890359e+00 2.852150413765e+00 2.853232747265e+00 2.854305525547e+00 2.855369936003e+00 2.856434041167e+00 2.857502829825e+00 2.858572262703e+00 2.859636924859e+00 2.860691923448e+00 2.861736483107e+00 2.862779734425e+00 2.863824676516e+00 2.864869452839e+00 2.865903501276e+00 2.866927045850e+00 2.867940784395e+00 2.868954235629e+00 2.869967803647e+00 2.870980362647e+00 2.871981798235e+00 2.872973756042e+00 2.873963201738e+00 2.874955268422e+00 2.875948959837e+00 2.876938461575e+00 2.877918136895e+00 2.878891233250e+00 2.879864119204e+00 2.880837250697e+00 2.881806168771e+00 2.882767067599e+00 2.883719502412e+00 2.884665683003e+00 2.885610314871e+00 2.886551439855e+00 2.887485022915e+00 2.888411344036e+00 2.889334371400e+00 2.890256049588e+00 2.891174646622e+00 2.892089372553e+00 2.892994829293e+00 2.893896960138e+00 2.894797789201e+00 2.895696865216e+00 2.896589489229e+00 2.897471975304e+00 2.898346719034e+00 2.899216348785e+00 2.900087952885e+00 2.900952635791e+00 2.901809500573e+00 2.902656588665e+00 2.903501437118e+00 2.904341613161e+00 2.905180587209e+00 2.906014505391e+00 2.906841972495e+00 2.907662744729e+00 2.908480691944e+00 2.909292217435e+00 2.910099031774e+00 2.910900266097e+00 2.911697821717e+00 2.912489570585e+00 2.913274913731e+00 2.914051693463e+00 2.914824926258e+00 2.915594178360e+00 2.916359719430e+00 2.917121425233e+00 2.917875924253e+00 2.918622900266e+00 2.919363972093e+00 2.920100661859e+00 2.920832422790e+00 2.921555549611e+00 2.922275513303e+00 2.922989372673e+00 2.923698775178e+00 2.924401112723e+00 2.925096920024e+00 2.925785991405e+00 2.926468479954e+00 2.927147784916e+00 2.927821327364e+00 2.928489272964e+00 2.929152123010e+00 2.929807455979e+00 2.930455638836e+00 2.931097024933e+00 2.931734673259e+00 2.932367051416e+00 2.932993413594e+00 2.933614660677e+00 2.934227380880e+00 2.934834246707e+00 2.935434393125e+00 2.936029244074e+00 2.936618912457e+00 2.937201856921e+00 2.937777257574e+00 2.938347070971e+00 2.938909884566e+00 2.939466948368e+00 2.940017046251e+00 2.940561188394e+00 2.941099874215e+00 2.941632399962e+00 2.942158249569e+00 2.942674708344e+00 2.943185846180e+00 2.943689999677e+00 2.944189501619e+00 2.944683455572e+00 2.945168781106e+00 2.945647794328e+00 2.946117124809e+00 2.946580525338e+00 2.947036933993e+00 2.947488265108e+00 2.947934329149e+00 2.948369482384e+00 2.948797760986e+00 2.949217272805e+00 2.949629434689e+00 2.950038290924e+00 2.950439875831e+00 2.950833073325e+00 2.951218853760e+00 2.951594980415e+00 2.951964579901e+00 2.952328991646e+00 2.952687101769e+00 2.953038623789e+00 2.953381832287e+00 2.953715136244e+00 2.954043344453e+00 2.954363896679e+00 2.954678539005e+00 2.954986891497e+00 2.955286633549e+00 2.955576763180e+00 2.955859908696e+00 2.956137878032e+00 2.956407279052e+00 2.956670050729e+00 2.956921770763e+00 2.957166855008e+00 2.957404071806e+00 2.957634095360e+00 2.957855986948e+00 2.958070537675e+00 2.958276339961e+00 2.958471756566e+00 2.958659083182e+00 2.958841015455e+00 2.959015471485e+00 2.959182405346e+00 2.959339974061e+00 2.959488209345e+00 2.959629029064e+00 2.959762013952e+00 2.959889412682e+00 2.960008062697e+00 2.960117539719e+00 2.960218010927e+00 2.960310061280e+00 2.960395146126e+00 2.960472584350e+00 2.960540091213e+00 2.960599783439e+00 2.960649912521e+00 2.960692356865e+00 2.960726240467e+00 2.960750996905e+00 2.960766488808e+00 2.960774519043e+00 2.960773050171e+00 2.960762946976e+00 2.960744763983e+00 2.960717702027e+00 2.960680408486e+00 2.960635978348e+00 2.960582363788e+00 2.960519347403e+00 2.960447706358e+00 2.960366776222e+00 2.960277188452e+00 2.960178679401e+00 2.960070790021e+00 2.959953435462e+00 2.959827532581e+00 2.959691364402e+00 2.959546718494e+00 2.959394853442e+00 2.959231284451e+00 2.959059939328e+00 2.958878404953e+00 2.958686585305e+00 2.958488135466e+00 2.958278531261e+00 2.958059785561e+00 2.957832139550e+00 2.957594115866e+00 2.957346017756e+00 2.957089006643e+00 2.956823000889e+00 2.956546400434e+00 2.956261632016e+00 2.955965611470e+00 2.955659078632e+00 2.955343612270e+00 2.955017457251e+00 2.954682847569e+00 2.954337422810e+00 2.953981971300e+00 2.953617370162e+00 2.953242022079e+00 2.952856389694e+00 2.952461193652e+00 2.952055298962e+00 2.951640644009e+00 2.951213593351e+00 2.950777620404e+00 2.950332306488e+00 2.949876093223e+00 2.949409967738e+00 2.948931902776e+00 2.948444729941e+00 2.947946546729e+00 2.947439257376e+00 2.946919862698e+00 2.946389470232e+00 2.945849936060e+00 2.945298948669e+00 2.944738454097e+00 2.944166318430e+00 2.943583871223e+00 2.942989824380e+00 2.942386356058e+00 2.941770421207e+00 2.941146321352e+00 2.940509883285e+00 2.939861891117e+00 2.939204603612e+00 2.938534011291e+00 2.937854677984e+00 2.937163759513e+00 2.936460823566e+00 2.935747772425e+00 2.935023420908e+00 2.934286685330e+00 2.933540357868e+00 2.932782020150e+00 2.932013500867e+00 2.931233133205e+00 2.930440800565e+00 2.929636611163e+00 2.928821913559e+00 2.927994648074e+00 2.927157977447e+00 2.926308685815e+00 2.925446430091e+00 2.924575313782e+00 2.923689113111e+00 2.922792980052e+00 2.921886201431e+00 2.920966672134e+00 2.920035909273e+00 2.919093692043e+00 2.918137922074e+00 2.917171220904e+00 2.916192796953e+00 2.915202917981e+00 2.914200466025e+00 2.913185337237e+00 2.912159672081e+00 2.911121126563e+00 2.910069976220e+00 2.909007391988e+00 2.907932040760e+00 2.906843850757e+00 2.905745267332e+00 2.904632925342e+00 2.903507458930e+00 2.902371052725e+00 2.901222273697e+00 2.900061332384e+00 2.898887105563e+00 2.897699356672e+00 2.896500239706e+00 2.895287679550e+00 2.894064385006e+00 2.892828329269e+00 2.891576625106e+00 2.890314086678e+00 2.889040085180e+00 2.887750459409e+00 2.886450988625e+00 2.885135479195e+00 2.883809289540e+00 2.882469294494e+00 2.881115506921e+00 2.879750781474e+00 2.878372077962e+00 2.876978649094e+00 2.875574267380e+00 2.874154456131e+00 2.872723778197e+00 2.871279036517e+00 2.869819827917e+00 2.868348233926e+00 2.866864251086e+00 2.865364927652e+00 2.863853275565e+00 2.862328594456e+00 2.860788778028e+00 2.859236567699e+00 2.857670316219e+00 2.856090300292e+00 2.854496168334e+00 2.852889439783e+00 2.851267997929e+00 2.849633026757e+00 2.847983329240e+00 2.846321058872e+00 2.844644090332e+00 2.842953142002e+00 2.841248495316e+00 2.839529147230e+00 2.837797205041e+00 2.836048707969e+00 2.834288868646e+00 2.832512869871e+00 2.830722991344e+00 2.828919886247e+00 2.827101619588e+00 2.825267622026e+00 2.823420345835e+00 2.821559404101e+00 2.819683784383e+00 2.817792551498e+00 2.815886168217e+00 2.813967982679e+00 2.812031458389e+00 2.810082490220e+00 2.808118519303e+00 2.806138789985e+00 2.804145464198e+00 2.802136203314e+00 2.800112621097e+00 2.798073904942e+00 2.796019608998e+00 2.793951239877e+00 2.791866002989e+00 2.789767152724e+00 2.787652557387e+00 2.785523748987e+00 2.783378640881e+00 2.781217265305e+00 2.779042267486e+00 2.776850819503e+00 2.774643314081e+00 2.772422693315e+00 2.770184237388e+00 2.767930276826e+00 2.765661594823e+00 2.763377316563e+00 2.761076757516e+00 2.758760480559e+00 2.756427338162e+00 2.754078934217e+00 2.751714141893e+00 2.749334699319e+00 2.746937861063e+00 2.744525522955e+00 2.742097985100e+00 2.739652359101e+00 2.737191034209e+00 2.734714262754e+00 2.732220959239e+00 2.729711415665e+00 2.727183918829e+00 2.724640722457e+00 2.722081027542e+00 2.719504599389e+00 2.716912272386e+00 2.714302396877e+00 2.711676056510e+00 2.709032240238e+00 2.706372684697e+00 2.703696140804e+00 2.701001094156e+00 2.698290783486e+00 2.695563207981e+00 2.692816538965e+00 2.690054670154e+00 2.687274687786e+00 2.684477547260e+00 2.681662670166e+00 2.678830361834e+00 2.675982188630e+00 2.673114612035e+00 2.670229435560e+00 2.667327812265e+00 2.664408049217e+00 2.661469554351e+00 2.658514836199e+00 2.655540142196e+00 2.652548940841e+00 2.649539229303e+00 2.646511654726e+00 2.643466375155e+00 2.640403210053e+00 2.637320505813e+00 2.634220134614e+00 2.631101122457e+00 2.627964943334e+00 2.624809571948e+00 2.621634838385e+00 2.618442352084e+00 2.615229262894e+00 2.611998952636e+00 2.608750021576e+00 2.605481297617e+00 2.602195121026e+00 2.598888713815e+00 2.595563318468e+00 2.592218615043e+00 2.588854965539e+00 2.585471850334e+00 2.582068996526e+00 2.578647005838e+00 2.575206870960e+00 2.571745889078e+00 2.568264112479e+00 2.564763826793e+00 2.561244498591e+00 2.557704742946e+00 2.554143976276e+00 2.550564820365e+00 2.546963978153e+00 2.543344259888e+00 2.539703448424e+00 2.536042216790e+00 2.532361868534e+00 2.528659799643e+00 2.524937472084e+00 2.521194813512e+00 2.517431304395e+00 2.513647317976e+00 2.509841562427e+00 2.506015203568e+00 2.502167307249e+00 2.498301057623e+00 2.494411377954e+00 2.490500601984e+00 2.486567929462e+00 2.482614460875e+00 2.478640116098e+00 2.474643665879e+00 2.470625343817e+00 2.466586473737e+00 2.462524261827e+00 2.458441311052e+00 2.454335411554e+00 2.450208385658e+00 2.446059130088e+00 2.441887129999e+00 2.437693677795e+00 2.433477105339e+00 2.429237524828e+00 2.424975204271e+00 2.420691738148e+00 2.416386679190e+00 2.412055795906e+00 2.407702763347e+00 2.403327574010e+00 2.398929205406e+00 2.394508105870e+00 2.390062809425e+00 2.385595552055e+00 2.381103468103e+00 2.376589656714e+00 2.372050909078e+00 2.367488422598e+00 2.362903326440e+00 2.358292733670e+00 2.353660161012e+00 2.349002347049e+00 2.344321297209e+00 2.339616133486e+00 2.334885843061e+00 2.330132619151e+00 2.325354020459e+00 2.320551467921e+00 2.315724122306e+00 2.310872502538e+00 2.305997326714e+00 2.301094831352e+00 2.296169145988e+00 2.291218504731e+00 2.286243059714e+00 2.281242365731e+00 2.276216656437e+00 2.271166393559e+00 2.266088749579e+00 2.260987998525e+00 2.255861130505e+00 2.250709179289e+00 2.245531010896e+00 2.240327777147e+00 2.235098810636e+00 2.229843873060e+00 2.224563242067e+00 2.219257097297e+00 2.213924551226e+00 2.208567231197e+00 2.203181743762e+00 2.197772098764e+00 2.192334631076e+00 2.186872867690e+00 2.181384153154e+00 2.175867935494e+00 2.170327741606e+00 2.164759292542e+00 2.159165315944e+00 2.153543423026e+00 2.147897448894e+00 2.142223492781e+00 2.136521518082e+00 2.130796910208e+00 2.125043374470e+00 2.119262510617e+00 2.113456047339e+00 2.107621717569e+00 2.101762809549e+00 2.095873472368e+00 2.089962113010e+00 2.084018856927e+00 2.078052484440e+00 2.072057666945e+00 2.066036096897e+00 2.059990186789e+00 2.053913454669e+00 2.047813960148e+00 2.041684079831e+00 2.035529362545e+00 2.029347462487e+00 2.023138184678e+00 2.016903550982e+00 2.010639749529e+00 2.004352861106e+00 1.998036175944e+00 1.991694725232e+00 1.985326509044e+00 1.978930717343e+00 1.972510707605e+00 1.966061663262e+00 1.959589786713e+00 1.953087395818e+00 1.946562749371e+00 1.940010098554e+00 1.933430537979e+00 1.926827682111e+00 1.920196602502e+00 1.913542006996e+00 1.906858669968e+00 1.900154373822e+00 1.893421070374e+00 1.886663516309e+00 1.879882499596e+00 1.873074264590e+00 1.866244242635e+00 1.859386756168e+00 1.852507666103e+00 1.845603338753e+00 1.838673590970e+00 1.831722556488e+00 1.824744228811e+00 1.817746775142e+00 1.810722450284e+00 1.803679227327e+00 1.796609740899e+00 1.789519178831e+00 1.782407092267e+00 1.775271701798e+00 1.768117907359e+00 1.760938855117e+00 1.753742687717e+00 1.746522098594e+00 1.739284451555e+00 1.732025687666e+00 1.724747409051e+00 1.717451168268e+00 1.710132408479e+00 1.702799805753e+00 1.695445349743e+00 1.688076086140e+00 1.680687616815e+00 1.673282856762e+00 1.665863829063e+00 1.658425665569e+00 1.650976457761e+00 1.643508396108e+00 1.636029925439e+00 1.628535803845e+00 1.621028024851e+00 1.613510362236e+00 1.605976277749e+00 1.598435779893e+00 1.590879893166e+00 1.583318760328e+00 1.575744175084e+00 1.568162550478e+00 1.560573594448e+00 1.552974849995e+00 1.545373507569e+00 1.537761557500e+00 1.530150155240e+00 1.522529706414e+00 1.514909483539e+00 1.507284412469e+00 1.499657727381e+00 1.492033378873e+00 1.484403030201e+00 1.476779681383e+00 1.469153032658e+00 1.461532996373e+00 1.453915069829e+00 1.446302578068e+00 1.438697396794e+00 1.431095323949e+00 1.423506959707e+00 1.415921394595e+00 1.408352352639e+00 1.400790789319e+00 1.393242996395e+00 1.385710930321e+00 1.378189411971e+00 1.370690225798e+00 1.363201912940e+00 1.355739798173e+00 1.348291637304e+00 1.340867749656e+00 1.333467533544e+00 1.326089253821e+00 1.318741588804e+00 1.311414266358e+00 1.304124073981e+00 1.296856412931e+00 1.289626753602e+00 1.282428440566e+00 1.275263048512e+00 1.268141006542e+00 1.261047905265e+00 1.254004381300e+00 1.246993638124e+00 1.240033457133e+00 1.233115593201e+00 1.226243381189e+00 1.219424288868e+00 1.212648955418e+00 1.205935275520e+00 1.199265908007e+00 1.192661969916e+00 1.186111964491e+00 1.179620930622e+00 1.173197366381e+00 1.166829212665e+00 1.160538117889e+00 1.154303493727e+00 1.148148772662e+00 1.142058958890e+00 1.136045441786e+00 1.130111385201e+00 1.124247262641e+00 1.118473684135e+00 1.112771836895e+00 1.107163431262e+00 1.101634522436e+00 1.096197023139e+00 1.090851881413e+00 1.085593433324e+00 1.080436879270e+00 1.075367431378e+00 1.070405378811e+00 1.065536068722e+00 1.060772463796e+00 1.056113784849e+00 1.051555136306e+00 1.047112721056e+00 1.042770026840e+00 1.038546393882e+00 1.034429909587e+00 1.030430980797e+00 1.026547899869e+00 1.022778254070e+00 1.019135446363e+00 1.015603569565e+00 1.012202396792e+00 1.008917304355e+00 1.005758692202e+00 1.002725824839e+00 9.998149782740e-01 9.970382920062e-01 9.943801177419e-01 9.918596787736e-01 9.894622808587e-01 9.871978995303e-01 9.850633099011e-01 9.830569309334e-01 9.811877017895e-01 9.794408970098e-01 9.778332353028e-01 9.763517511552e-01 9.750032292718e-01 9.737870426832e-01 9.726968096180e-01 9.717419602559e-01 9.709088171487e-01 9.702122451895e-01 9.696380836067e-01 9.691927760985e-01 9.688750338456e-01 9.686765525302e-01 9.686098266332e-01 9.686556353798e-01 9.688302022663e-01 9.691199584605e-01 9.695273364763e-01 9.700542004523e-01 9.706879819495e-01 9.714429473587e-01 9.722993681533e-01 9.732698722171e-01 9.743439153322e-01 9.755186733071e-01 9.768022315934e-01 9.781753259403e-01 9.796546491121e-01 9.812198615312e-01 9.828816017024e-01 9.846317801095e-01 9.864628651336e-01 9.883862506576e-01 9.903799449983e-01 9.924621974720e-01 9.946112832794e-01 9.968352528142e-01 9.991313327387e-01 1.001484732038e+00 1.003915066767e+00 1.006390534529e+00 1.008936106594e+00 1.011527561724e+00 1.014173289654e+00 1.016870857274e+00 1.019602096246e+00 1.022392499607e+00 1.025205096438e+00 1.028067032491e+00 1.030954071222e+00 1.033870204926e+00 1.036822772435e+00 1.039781707248e+00 1.042782546279e+00 1.045781273511e+00 1.048809414871e+00 1.051843186238e+00 1.054882883995e+00 1.057940795203e+00 1.060981633097e+00 1.064046792826e+00 1.067088240090e+00 1.070138632460e+00 1.073176780148e+00 1.076197445511e+00 1.079222177842e+00 1.082205496394e+00 1.085196472729e+00 1.088144258416e+00 1.091082058968e+00 1.093991859244e+00 1.096861997994e+00 1.099721819306e+00 1.102522314423e+00 1.105313505559e+00 1.108046833195e+00 1.110750535596e+00 1.113413841931e+00 1.116018282517e+00 1.118601706808e+00 1.121107869358e+00 1.123592279755e+00 1.126003852309e+00 1.128370024976e+00 1.130686663835e+00 1.132928851402e+00 1.135138597495e+00 1.137258402975e+00 1.139343838530e+00 1.141349828286e+00 1.143295176168e+00 1.145184855831e+00 1.146986296906e+00 1.148749464151e+00 1.150414129742e+00 1.152031225191e+00 1.153567551389e+00 1.155029510563e+00 1.156434317126e+00 1.157741099300e+00 1.159002369915e+00 1.160164243923e+00 1.161266972370e+00 1.162291221156e+00 1.163230452858e+00 1.164112758430e+00 1.164894289795e+00 1.165624015371e+00 1.166256831843e+00 1.166823252642e+00 1.167314849996e+00 1.167716132554e+00 1.168062344862e+00 1.168308963365e+00 1.168498363127e+00 1.168600027927e+00 1.168628113754e+00 1.168589946090e+00 1.168459358426e+00 1.168275514109e+00 1.168000056087e+00 1.167664131843e+00 1.167250686673e+00 1.166761751125e+00 1.166213230806e+00 1.165579874614e+00 1.164893798870e+00 1.164126034453e+00 1.163298097205e+00 1.162404047812e+00 1.161439444172e+00 1.160419710583e+00 1.159325620350e+00 1.158179830828e+00 1.156966471519e+00 1.155696763114e+00 1.154367560359e+00 1.152979620661e+00 1.151538588985e+00 1.150038192537e+00 1.148489263617e+00 1.146882487110e+00 1.145226890179e+00 1.143519765805e+00 1.141764045805e+00 1.139960258752e+00 1.138108151085e+00 1.136213385781e+00 1.134267612921e+00 1.132285350302e+00 1.130253121722e+00 1.128184976806e+00 1.126072469112e+00 1.123920416843e+00 1.121733738235e+00 1.119499442920e+00 1.117240981834e+00 1.114932395847e+00 1.112600239261e+00 1.110227824519e+00 1.107819461451e+00 1.105389726611e+00 1.102909653451e+00 1.100421742366e+00 1.097882142093e+00 1.095328768051e+00 1.092744121066e+00 1.090124252663e+00 1.087498896772e+00 1.084823201652e+00 1.082154000624e+00 1.079439118740e+00 1.076718366643e+00 1.073982016459e+00 1.071214614447e+00 1.068462338287e+00 1.065665422721e+00 1.062893112368e+00 1.060091894656e+00 1.057298437115e+00 1.054513969063e+00 1.051711762368e+00 1.048953513533e+00 1.046169808463e+00 1.043438901765e+00 1.040709751422e+00 1.038011690781e+00 1.035364676452e+00 1.032723890589e+00 1.030173621886e+00 1.027633460518e+00 1.025187159097e+00 1.022792283763e+00 1.020469416220e+00 1.018255287380e+00 1.016093578295e+00 1.014080447150e+00 1.012134767609e+00 1.010340105861e+00 1.008666427337e+00 1.007118769468e+00 1.005755821488e+00 1.004507031015e+00 1.003479385282e+00 1.002590946662e+00 1.001918824832e+00 1.001450573062e+00 1.001169533542e+00 1.001156774597e+00 1.001324045486e+00 1.001781870124e+00 1.002459060654e+00 1.003405200143e+00 1.004637390310e+00 1.006107280630e+00 1.007908308977e+00 1.009952886381e+00 1.012323209187e+00 1.014979248859e+00 1.017927630028e+00 1.021207600962e+00 1.024753878298e+00 1.028645043632e+00 1.032811050532e+00 1.037291149769e+00 1.042076493980e+00 1.047137396193e+00 1.052512582435e+00 1.058144346170e+00 1.064071765335e+00 1.070254295525e+00 1.076693864390e+00 1.083386720874e+00 1.090301319811e+00 1.097449851821e+00 1.104794769646e+00 1.112343321450e+00 1.120065363438e+00 1.127954479103e+00 1.135992719780e+00 1.144160809906e+00 1.152452968017e+00 1.160835142572e+00 1.169314003287e+00 1.177849104228e+00 1.186441792664e+00 1.195070871346e+00 1.203711423169e+00 1.212366373598e+00 1.220997095938e+00 1.229610683280e+00 1.238176657223e+00 1.246687823700e+00 1.255133625791e+00 1.263488854768e+00 1.271758318633e+00 1.279911920240e+00 1.287955586900e+00 1.295864787206e+00 1.303637079051e+00 1.311263210853e+00 1.318725834876e+00 1.326030374810e+00 1.333149603994e+00 1.340096852427e+00 1.346845434725e+00 1.353396975336e+00 1.359747208056e+00 1.365871018920e+00 1.371787717797e+00 1.377458939348e+00 1.382900379937e+00 1.388089859876e+00 1.393016290569e+00 1.397682330038e+00 1.402055561580e+00 1.406148099067e+00 1.409923942470e+00 1.413385145197e+00 1.416509789611e+00 1.419275667266e+00 1.421684632382e+00 1.423689716625e+00 1.425301380713e+00 1.426478418251e+00 1.427207248095e+00 1.427475546251e+00 1.427240318522e+00 1.426507893220e+00 1.425232092898e+00 1.423407031783e+00 1.421010551299e+00 1.418018964254e+00 1.414422319366e+00 1.410196555993e+00 1.405339723203e+00 1.399829609316e+00 1.393667603016e+00 1.386844577491e+00 1.379360700046e+00 1.371224337366e+00 1.362435280811e+00 1.353012956632e+00 1.342971236704e+00 1.332336685832e+00 1.321128519347e+00 1.309391359217e+00 1.297152635662e+00 1.284458087841e+00 1.271363519598e+00 1.257904204393e+00 1.244155677473e+00 1.230159314997e+00 1.215990107357e+00 1.201710450775e+00 1.187380925729e+00 1.173080519041e+00 1.158864142296e+00 1.144812539385e+00 1.130978464010e+00 1.117434322107e+00 1.104237706183e+00 1.091441646414e+00 1.079106535410e+00 1.067268851813e+00 1.055982924528e+00 1.045273602158e+00 1.035184975308e+00 1.025735106870e+00 1.016948514585e+00 1.008853142160e+00 1.001444588571e+00 9.947559987174e-01 9.887812846030e-01 9.835321953347e-01 9.790167212648e-01 9.752323810001e-01 9.721862091522e-01 9.698698414419e-01 9.682908215515e-01 9.674311840050e-01 9.672919712190e-01 9.678485657697e-01 9.690853174959e-01 9.709779827412e-01 9.734831379148e-01 9.765732956460e-01 9.801838537063e-01 9.842711555589e-01 9.887594301614e-01 9.935860846455e-01 9.986744315681e-01 1.003934365638e+00 1.009299906133e+00 1.014670804861e+00 1.019979048032e+00 1.025140376693e+00 1.030083930050e+00 1.034752601674e+00 1.039079782857e+00 1.043037551002e+00 1.046582632512e+00 1.049707054256e+00 1.052400498961e+00 1.054671505031e+00 1.056547928760e+00 1.058049091001e+00 1.059229130953e+00 1.060122971671e+00 1.060795244683e+00 1.061295146735e+00 1.061676433641e+00 1.062000657817e+00 1.062307776043e+00 1.062652084699e+00 1.063058683357e+00 1.063568836656e+00 1.064200015808e+00 1.064966695386e+00 1.065888868856e+00 1.066963556855e+00 1.067145245009e+00 1.066182351283e+00 1.064907272332e+00 1.064335223316e+00 1.065246990751e+00 1.067864760674e+00 1.071785789209e+00 1.076136635548e+00 1.079939017103e+00 1.082528014652e+00 1.083807850838e+00 1.084282284403e+00 1.084885617122e+00 1.086600328187e+00 1.090048855482e+00 1.095251375335e+00 1.101628736705e+00 1.108212480407e+00 1.114063132951e+00 1.118636127023e+00 1.121964287390e+00 1.124636631970e+00 1.127556891320e+00 1.131548365028e+00 1.136989242754e+00 1.143657232977e+00 1.150783526323e+00 1.157332988749e+00 1.162411716088e+00 1.165580542631e+00 1.166972271484e+00 1.167235981270e+00 1.167251772887e+00 1.167734436065e+00 1.168938943084e+00 1.170546275130e+00 1.171766299737e+00 1.171634475831e+00 1.169408459405e+00 1.164833996280e+00 1.158231980163e+00 1.150395166530e+00 1.142279476932e+00 1.134621261947e+00 1.127668905348e+00 1.121108121594e+00 1.114197657298e+00 1.106119689918e+00 1.096359326744e+00 1.084945102849e+00 1.072503335946e+00 1.060102195261e+00 1.048877839604e+00 1.039632262288e+00 1.032590288550e+00 1.027355410771e+00 1.023130128557e+00 1.019114797908e+00 1.014871838342e+00 1.010500746661e+00 1.006612467457e+00 1.004042869516e+00 1.003427451188e+00 1.004866268923e+00 1.007802570467e+00 1.011185657529e+00 1.013906618384e+00 1.015392537004e+00 1.016115279481e+00 1.017902094584e+00 1.021493603953e+00 9.407040300090e-01 9.098485994773e-01 8.733791457546e-01 8.485405861299e-01 8.538807610945e-01 8.906596567774e-01 9.413171274270e-01 9.819731285386e-01 9.946220777627e-01 9.731140638603e-01 9.248824539488e-01 8.701127036498e-01 8.359993218185e-01 8.425014933714e-01 8.872202104720e-01 9.473512557850e-01 9.959276793187e-01 1.014070379243e+00 9.953518181577e-01 9.464161576702e-01 8.858397709291e-01 8.395970750041e-01 8.293030720300e-01 8.573101248411e-01 9.047448938678e-01 9.455643370193e-01 9.600830602144e-01 9.408103840165e-01 8.938857201913e-01 8.382546111847e-01 8.007176177263e-01 8.023841676544e-01 8.425366725143e-01 8.989082350746e-01 9.439721371039e-01 9.582318179772e-01 9.351953597929e-01 8.824164994484e-01 8.203907241719e-01 7.770423307915e-01 7.732768100154e-01 8.067563145517e-01 8.541041476565e-01 8.889276890673e-01 8.952447564648e-01 8.717470987122e-01 8.314710954131e-01 7.973431152316e-01 7.909003424860e-01 8.169289377767e-01 8.593996851984e-01 8.939736325724e-01 9.020671934543e-01 8.778298028492e-01 8.298585325063e-01 7.796508970768e-01 7.538799392331e-01 7.681450217537e-01 8.143171926669e-01 8.682297601645e-01 9.070227574080e-01 9.187910667197e-01 9.044325910062e-01 8.753817878432e-01 8.482525607248e-01 8.365252668935e-01 8.429885518716e-01 8.597757086303e-01 8.760428594512e-01 8.862007112077e-01 8.930015355280e-01 9.047996005612e-01 9.285681578994e-01 9.631741421294e-01 9.985439231426e-01 1.021038460550e+00 1.020730288811e+00 9.966976453892e-01 9.593500232577e-01 9.285083274655e-01 9.248155024493e-01 9.562500173784e-01 1.011395772358e+00 1.067443939559e+00 1.103091353932e+00 1.106638056934e+00 1.078746624785e+00 1.031918599993e+00 9.866781144690e-01 9.628097211839e-01 9.679121878107e-01 9.923099681458e-01 1.016557190929e+00 1.023523276476e+00 1.006196911242e+00 9.700889091497e-01 9.310611510909e-01 9.081065156102e-01 9.113675752903e-01 9.337931200649e-01 9.552389219187e-01 9.544960036735e-01 9.193383955101e-01 8.520744668742e-01 7.727755187151e-01 7.178920132601e-01 7.225404046804e-01 7.871077954907e-01 8.743719021418e-01 9.406523231051e-01 9.553814251760e-01 9.057429272534e-01 7.988951603191e-01 6.682056115060e-01 5.826391446507e-01 6.156964739901e-01 7.483147001898e-01 8.974218682424e-01 9.996916392268e-01 1.021142652478e+00 9.517096633621e-01 8.066065456900e-01 6.390031935071e-01 5.636366985968e-01 6.738477256370e-01 9.030453139628e-01
 2.585431508081e+00 2.587600132611e+00 2.589705518140e+00 2.591424349751e+00 2.592640670662e+00 2.593552210008e+00 2.594563350276e+00 2.596016814536e+00 2.597959181065e+00 2.600134067512e+00 2.602174895750e+00 2.603797698180e+00 2.604954546478e+00 2.605877778477e+00 2.606956696924e+00 2.608489644446e+00 2.610470359385e+00 2.612615812728e+00 2.614569951354e+00 2.616110398801e+00 2.617243414232e+00 2.618194384462e+00 2.619306141227e+00 2.620845868618e+00 2.622815090960e+00 2.624937241800e+00 2.626833789836e+00 2.628270561821e+00 2.629287976612e+00 2.630171032665e+00 2.631283087926e+00 2.632859322388e+00 2.634843118735e+00 2.636925097899e+00 2.638726304655e+00 2.640031837726e+00 2.640916328793e+00 2.641702125665e+00 2.642795701753e+00 2.644439123385e+00 2.646521292419e+00 2.648621043902e+00 2.650284895340e+00 2.651350498335e+00 2.652058509845e+00 2.652881005009e+00 2.654206249006e+00 2.656092034240e+00 2.658242843497e+00 2.660212845986e+00 2.661696130559e+00 2.662708654725e+00 2.663539717478e+00 2.664567962759e+00 2.666052162811e+00 2.667996882082e+00 2.670136204902e+00 2.672072385770e+00 2.673516116625e+00 2.674482760771e+00 2.675291559006e+00 2.676365315660e+00 2.677959141162e+00 2.679996414053e+00 2.682108321529e+00 2.683879879189e+00 2.685127742950e+00 2.685999060378e+00 2.686855197391e+00 2.688034479993e+00 2.689673067724e+00 2.691645400179e+00 2.693635594936e+00 2.695318577527e+00 2.696541470004e+00 2.697409967951e+00 2.698243761873e+00 2.699410036765e+00 2.701104144250e+00 2.703198374797e+00 2.705286235454e+00 2.706937475957e+00 2.707996871085e+00 2.708705307584e+00 2.709548054595e+00 2.710932230541e+00 2.712900986055e+00 2.715094705695e+00 2.717010895909e+00 2.718349850911e+00 2.719212683077e+00 2.719993541267e+00 2.721103395523e+00 2.722708141180e+00 2.724648429144e+00 2.726585869534e+00 2.728233387867e+00 2.729504279832e+00 2.730517566040e+00 2.731493591364e+00 2.732647216075e+00 2.734101031871e+00 2.735846340304e+00 2.737725927908e+00 2.739495059242e+00 2.740921379068e+00 2.741934524688e+00 2.742713054363e+00 2.743631095719e+00 2.745026690657e+00 2.746949328549e+00 2.749086900784e+00 2.750937166315e+00 2.752147928150e+00 2.752782708860e+00 2.753317871110e+00 2.754329577517e+00 2.756081608642e+00 2.758331652806e+00 2.760486812001e+00 2.762004678145e+00 2.762772835386e+00 2.763190657486e+00 2.763894143518e+00 2.765322526033e+00 2.767411197106e+00 2.769657396733e+00 2.771463222888e+00 2.772540563515e+00 2.773093133360e+00 2.773664655241e+00 2.774762203623e+00 2.776517953912e+00 2.778628601558e+00 2.780580803358e+00 2.781990799020e+00 2.782852487162e+00 2.783510111325e+00 2.784412080481e+00 2.785807120434e+00 2.787618765186e+00 2.789514638042e+00 2.791137349885e+00 2.792332323898e+00 2.793223455366e+00 2.794103174106e+00 2.795237737953e+00 2.796714726447e+00 2.798401737130e+00 2.800049731509e+00 2.801466386437e+00 2.802614201833e+00 2.803623977490e+00 2.804681613395e+00 2.805924627807e+00 2.807358449390e+00 2.808873886831e+00 2.810334738656e+00 2.811653133338e+00 2.812834758403e+00 2.813950824475e+00 2.815097159637e+00 2.816334512413e+00 2.817658475554e+00 2.819025902506e+00 2.820374292243e+00 2.821656895853e+00 2.822866136725e+00 2.824024609701e+00 2.825180237404e+00 2.826368776323e+00 2.827611495328e+00 2.828896893751e+00 2.830187153141e+00 2.831443468476e+00 2.832646283460e+00 2.833808077835e+00 2.834961721999e+00 2.836145137781e+00 2.837371518241e+00 2.838621783232e+00 2.839866705322e+00 2.841084156131e+00 2.842274261672e+00 2.843455775901e+00 2.844647594166e+00 2.845854848525e+00 2.847064007610e+00 2.848265155643e+00 2.849456296976e+00 2.850644842375e+00 2.851835188564e+00 2.853028072412e+00 2.854215681569e+00 2.855387719163e+00 2.856543803601e+00 2.857695747947e+00 2.858852680085e+00 2.860014548522e+00 2.861174905070e+00 2.862325160804e+00 2.863458192884e+00 2.864582308709e+00 2.865704994706e+00 2.866830698142e+00 2.867959102323e+00 2.869082390509e+00 2.870194548870e+00 2.871297199277e+00 2.872399683013e+00 2.873504918884e+00 2.874613745713e+00 2.875717378042e+00 2.876813666084e+00 2.877899195398e+00 2.878983603413e+00 2.880075754370e+00 2.881167089696e+00 2.882253244434e+00 2.883330889660e+00 2.884397269697e+00 2.885460942337e+00 2.886527580048e+00 2.887594555873e+00 2.888648917886e+00 2.889693494820e+00 2.890728923715e+00 2.891761821960e+00 2.892796856351e+00 2.893829288822e+00 2.894852767458e+00 2.895865039840e+00 2.896875670047e+00 2.897887296812e+00 2.898902024631e+00 2.899911137728e+00 2.900910682007e+00 2.901904923113e+00 2.902897946774e+00 2.903892057423e+00 2.904880709416e+00 2.905861333782e+00 2.906832651908e+00 2.907799639614e+00 2.908764214965e+00 2.909724535872e+00 2.910678123694e+00 2.911622650089e+00 2.912565596396e+00 2.913505769707e+00 2.914443262891e+00 2.915377053845e+00 2.916301577833e+00 2.917222297535e+00 2.918142987263e+00 2.919059737991e+00 2.919969554714e+00 2.920871598175e+00 2.921764720394e+00 2.922652730852e+00 2.923541290065e+00 2.924425355778e+00 2.925299158854e+00 2.926165300573e+00 2.927025642130e+00 2.927884457654e+00 2.928740282378e+00 2.929591028206e+00 2.930435531511e+00 2.931274226173e+00 2.932107864367e+00 2.932936860626e+00 2.933761313505e+00 2.934579309001e+00 2.935393054882e+00 2.936200247185e+00 2.937001816044e+00 2.937796543454e+00 2.938584834660e+00 2.939370124117e+00 2.940151294535e+00 2.940928769992e+00 2.941698174454e+00 2.942461641812e+00 2.943217028151e+00 2.943970497873e+00 2.944715890721e+00 2.945454626784e+00 2.946188669400e+00 2.946916535468e+00 2.947640529466e+00 2.948356981780e+00 2.949066309993e+00 2.949769438653e+00 2.950466105547e+00 2.951159655838e+00 2.951846246122e+00 2.952527991242e+00 2.953203016918e+00 2.953872056603e+00 2.954532301556e+00 2.955187998888e+00 2.955838512531e+00 2.956482250717e+00 2.957121428782e+00 2.957753774598e+00 2.958379665179e+00 2.958997483344e+00 2.959610413619e+00 2.960215747693e+00 2.960816207008e+00 2.961409085997e+00 2.961996589334e+00 2.962578598640e+00 2.963151681647e+00 2.963717224965e+00 2.964278212856e+00 2.964832547465e+00 2.965381068183e+00 2.965922631580e+00 2.966457657645e+00 2.966985404018e+00 2.967505732410e+00 2.968017792729e+00 2.968526230490e+00 2.969028807453e+00 2.969524413989e+00 2.970010320750e+00 2.970487677190e+00 2.970958141888e+00 2.971422816067e+00 2.971881445891e+00 2.972334623331e+00 2.972776579162e+00 2.973212110244e+00 2.973637934794e+00 2.974058453374e+00 2.974471777405e+00 2.974879213332e+00 2.975278681060e+00 2.975669482998e+00 2.976051623208e+00 2.976426139487e+00 2.976796372975e+00 2.977157643979e+00 2.977513902856e+00 2.977860180941e+00 2.978198816172e+00 2.978531468919e+00 2.978854155357e+00 2.979172069133e+00 2.979483908737e+00 2.979786265550e+00 2.980080659552e+00 2.980364711239e+00 2.980644615059e+00 2.980916516311e+00 2.981180956505e+00 2.981435457892e+00 2.981679794080e+00 2.981917405117e+00 2.982148243662e+00 2.982370089972e+00 2.982585306130e+00 2.982790733201e+00 2.982985444703e+00 2.983172547800e+00 2.983353337340e+00 2.983526922301e+00 2.983692556272e+00 2.983848065492e+00 2.983994129959e+00 2.984132462894e+00 2.984263172624e+00 2.984388138232e+00 2.984503232248e+00 2.984609707989e+00 2.984706760199e+00 2.984794471838e+00 2.984875067192e+00 2.984949221489e+00 2.985011404227e+00 2.985065971405e+00 2.985110385064e+00 2.985146617250e+00 2.985173539635e+00 2.985192984220e+00 2.985202528341e+00 2.985201792714e+00 2.985193521932e+00 2.985176568828e+00 2.985150892397e+00 2.985115492054e+00 2.985069977666e+00 2.985017536694e+00 2.984953924791e+00 2.984880922840e+00 2.984800602693e+00 2.984709981114e+00 2.984609118391e+00 2.984500506941e+00 2.984382043806e+00 2.984252560017e+00 2.984114714213e+00 2.983966762722e+00 2.983809875639e+00 2.983644432599e+00 2.983468090184e+00 2.983283158220e+00 2.983087910996e+00 2.982880692252e+00 2.982667563249e+00 2.982444492475e+00 2.982211260001e+00 2.981968743635e+00 2.981713936661e+00 2.981449553764e+00 2.981176260815e+00 2.980893499954e+00 2.980599902441e+00 2.980296152273e+00 2.979981942296e+00 2.979657860308e+00 2.979323045791e+00 2.978979146469e+00 2.978624581501e+00 2.978258614088e+00 2.977883951560e+00 2.977497294737e+00 2.977102203383e+00 2.976693841698e+00 2.976277356203e+00 2.975848798962e+00 2.975411207656e+00 2.974962992731e+00 2.974504125413e+00 2.974033796892e+00 2.973553354020e+00 2.973061630871e+00 2.972559468703e+00 2.972046169099e+00 2.971522817413e+00 2.970988671484e+00 2.970442185105e+00 2.969885493947e+00 2.969318348714e+00 2.968740017350e+00 2.968150197177e+00 2.967549756014e+00 2.966937273408e+00 2.966314288476e+00 2.965681779033e+00 2.965035797719e+00 2.964378591861e+00 2.963711785205e+00 2.963032699889e+00 2.962342192679e+00 2.961639143866e+00 2.960925833926e+00 2.960201477431e+00 2.959464175955e+00 2.958717253248e+00 2.957957633594e+00 2.957186602235e+00 2.956404245179e+00 2.955609800198e+00 2.954803034855e+00 2.953985174974e+00 2.953154790270e+00 2.952313243139e+00 2.951460413601e+00 2.950594591305e+00 2.949716937314e+00 2.948827908582e+00 2.947925496387e+00 2.947013366394e+00 2.946086339431e+00 2.945148365238e+00 2.944198278715e+00 2.943236493653e+00 2.942261824065e+00 2.941274733660e+00 2.940274295101e+00 2.939263673660e+00 2.938239095144e+00 2.937202893380e+00 2.936154991903e+00 2.935091845199e+00 2.934018737052e+00 2.932931570631e+00 2.931832373180e+00 2.930721801713e+00 2.929595774514e+00 2.928457916644e+00 2.927308660955e+00 2.926145610744e+00 2.924970034726e+00 2.923781487525e+00 2.922578879663e+00 2.921363165038e+00 2.920136552712e+00 2.918895103987e+00 2.917642449126e+00 2.916374410425e+00 2.915093657639e+00 2.913800566872e+00 2.912492935218e+00 2.911174200359e+00 2.909840763419e+00 2.908493000228e+00 2.907133806008e+00 2.905759620565e+00 2.904373385447e+00 2.902972776945e+00 2.901557964248e+00 2.900131149319e+00 2.898689686063e+00 2.897234552503e+00 2.895766739120e+00 2.894282371205e+00 2.892787398292e+00 2.891277809714e+00 2.889753387999e+00 2.888216454319e+00 2.886665016457e+00 2.885098111425e+00 2.883519111153e+00 2.881925136259e+00 2.880317210968e+00 2.878695921750e+00 2.877058778738e+00 2.875409250359e+00 2.873744258433e+00 2.872064079414e+00 2.870371797374e+00 2.868663752426e+00 2.866941707484e+00 2.865204810566e+00 2.863452449560e+00 2.861686872442e+00 2.859907376937e+00 2.858112473928e+00 2.856302685589e+00 2.854477422260e+00 2.852639616261e+00 2.850785286877e+00 2.848916062193e+00 2.847032466983e+00 2.845134361627e+00 2.843221059013e+00 2.841293170353e+00 2.839349793652e+00 2.837391426009e+00 2.835418474176e+00 2.833428475501e+00 2.831424652883e+00 2.829405443078e+00 2.827371253549e+00 2.825320825584e+00 2.823255095172e+00 2.821174847656e+00 2.819078936090e+00 2.816967325997e+00 2.814839864405e+00 2.812696793081e+00 2.810539387093e+00 2.808364763296e+00 2.806174917168e+00 2.803968870373e+00 2.801747999003e+00 2.799510544235e+00 2.797256879577e+00 2.794988272395e+00 2.792703155849e+00 2.790402506130e+00 2.788086337779e+00 2.785752054092e+00 2.783402735203e+00 2.781037472324e+00 2.778655300143e+00 2.776256164532e+00 2.773841803414e+00 2.771410620657e+00 2.768964094180e+00 2.766499730721e+00 2.764020135163e+00 2.761521882047e+00 2.759008571694e+00 2.756478121254e+00 2.753931928105e+00 2.751367965579e+00 2.748787054872e+00 2.746189562909e+00 2.743575284754e+00 2.740943517706e+00 2.738296264127e+00 2.735630565885e+00 2.732947997113e+00 2.730248410669e+00 2.727531198889e+00 2.724797456686e+00 2.722045250164e+00 2.719276837305e+00 2.716490840090e+00 2.713686935820e+00 2.710865353172e+00 2.708027981660e+00 2.705171044848e+00 2.702296783505e+00 2.699404629459e+00 2.696496392354e+00 2.693568735902e+00 2.690623287610e+00 2.687661296906e+00 2.684679972627e+00 2.681680312337e+00 2.678663747205e+00 2.675627425024e+00 2.672574277650e+00 2.669502598760e+00 2.666413817955e+00 2.663304603017e+00 2.660178210528e+00 2.657033024881e+00 2.653869636430e+00 2.650686911280e+00 2.647484977019e+00 2.644267035792e+00 2.641027348992e+00 2.637770865821e+00 2.634493934834e+00 2.631199003617e+00 2.627885375269e+00 2.624552141064e+00 2.621200768332e+00 2.617829237658e+00 2.614438998628e+00 2.611028538442e+00 2.607599588831e+00 2.604151699836e+00 2.600683435425e+00 2.597196809289e+00 2.593689590048e+00 2.590161925936e+00 2.586615852050e+00 2.583050207247e+00 2.579463567402e+00 2.575857084954e+00 2.572231790856e+00 2.568586613940e+00 2.564920166384e+00 2.561233288713e+00 2.557527691880e+00 2.553800742923e+00 2.550053993727e+00 2.546286806727e+00 2.542498297508e+00 2.538689899189e+00 2.534860670437e+00 2.531010852594e+00 2.527140666700e+00 2.523248494563e+00 2.519337479947e+00 2.515403393623e+00 2.511449782928e+00 2.507474124713e+00 2.503477592860e+00 2.499459835261e+00 2.495419880427e+00 2.491360334232e+00 2.487277421588e+00 2.483174603719e+00 2.479049380378e+00 2.474902200906e+00 2.470734174099e+00 2.466542984996e+00 2.462331708534e+00 2.458097615638e+00 2.453841762127e+00 2.449563177234e+00 2.445262165035e+00 2.440939868952e+00 2.436595181762e+00 2.432228036591e+00 2.427837901608e+00 2.423425080588e+00 2.418990360047e+00 2.414532452090e+00 2.410052043219e+00 2.405549314040e+00 2.401023286155e+00 2.396474468386e+00 2.391901657786e+00 2.387306999670e+00 2.382687812873e+00 2.378047136854e+00 2.373381383148e+00 2.368693059571e+00 2.363981859811e+00 2.359244912058e+00 2.354486569454e+00 2.349704379205e+00 2.344897618256e+00 2.340066894685e+00 2.335211807864e+00 2.330333987758e+00 2.325431340219e+00 2.320506579129e+00 2.315555353478e+00 2.310580146703e+00 2.305582334605e+00 2.300557919652e+00 2.295511580985e+00 2.290438727898e+00 2.285341294334e+00 2.280220354055e+00 2.275073306179e+00 2.269903332574e+00 2.264706895119e+00 2.259486153731e+00 2.254240308377e+00 2.248969177925e+00 2.243674369490e+00 2.238352662117e+00 2.233008571404e+00 2.227635881450e+00 2.222239767303e+00 2.216817904691e+00 2.211371263301e+00 2.205899215398e+00 2.200400259875e+00 2.194877999561e+00 2.189327417780e+00 2.183753470269e+00 2.178153096113e+00 2.172525756221e+00 2.166876101061e+00 2.161197069919e+00 2.155494879011e+00 2.149764704924e+00 2.144011177471e+00 2.138230915208e+00 2.132422418290e+00 2.126591166860e+00 2.120730740652e+00 2.114846299204e+00 2.108935260476e+00 2.102998948052e+00 2.097036262184e+00 2.091045155651e+00 2.085032068470e+00 2.078989850794e+00 2.072923988980e+00 2.066830216139e+00 2.060710380988e+00 2.054566345883e+00 2.048392359999e+00 2.042197071868e+00 2.035972962673e+00 2.029723423636e+00 2.023448003143e+00 2.017146816932e+00 2.010819234955e+00 2.004463722397e+00 1.998086512540e+00 1.991679612284e+00 1.985249542411e+00 1.978793203179e+00 1.972309294445e+00 1.965802814572e+00 1.959268507323e+00 1.952711213725e+00 1.946125108966e+00 1.939516680318e+00 1.932882076005e+00 1.926220559780e+00 1.919536719453e+00 1.912825028397e+00 1.906091229993e+00 1.899329839713e+00 1.892547078258e+00 1.885737744141e+00 1.878903862345e+00 1.872047762949e+00 1.865164880172e+00 1.858261908034e+00 1.851330289522e+00 1.844379281285e+00 1.837404371819e+00 1.830403861415e+00 1.823383133833e+00 1.816336287376e+00 1.809270852544e+00 1.802179501278e+00 1.795068224052e+00 1.787933781978e+00 1.780777759470e+00 1.773602343599e+00 1.766402487211e+00 1.759185582821e+00 1.751944923029e+00 1.744686812167e+00 1.737406466637e+00 1.730107835904e+00 1.722790726164e+00 1.715451680058e+00 1.708098504757e+00 1.700722700054e+00 1.693332156686e+00 1.685921291233e+00 1.678496321483e+00 1.671053735391e+00 1.663593226582e+00 1.656120939590e+00 1.648628865664e+00 1.641127588497e+00 1.633606640931e+00 1.626075300684e+00 1.618529886475e+00 1.610970662979e+00 1.603402778987e+00 1.595817961231e+00 1.588227858784e+00 1.580623290167e+00 1.573011542571e+00 1.565389068739e+00 1.557758180619e+00 1.550121105004e+00 1.542473750815e+00 1.534824445548e+00 1.527164454886e+00 1.519504845134e+00 1.511837891934e+00 1.504168361625e+00 1.496497710898e+00 1.488821824723e+00 1.481149931645e+00 1.473473208125e+00 1.465801271470e+00 1.458128603529e+00 1.450460317800e+00 1.442795414222e+00 1.435132509231e+00 1.427480153538e+00 1.419829291758e+00 1.412191404672e+00 1.404557821097e+00 1.396938854764e+00 1.389327739450e+00 1.381729840404e+00 1.374145980711e+00 1.366574577661e+00 1.359022612288e+00 1.351482227563e+00 1.343965958930e+00 1.336464932880e+00 1.328986968044e+00 1.321532506603e+00 1.314096972864e+00 1.306692764616e+00 1.299308762325e+00 1.291959473323e+00 1.284633101241e+00 1.277342741759e+00 1.270083394417e+00 1.262856046007e+00 1.255668611110e+00 1.248512496154e+00 1.241402498900e+00 1.234326015651e+00 1.227296737339e+00 1.220309116688e+00 1.213366734231e+00 1.206476293296e+00 1.199628146296e+00 1.192838292215e+00 1.186094384332e+00 1.179412021517e+00 1.172782011093e+00 1.166211154894e+00 1.159703635895e+00 1.153253467625e+00 1.146874465627e+00 1.140554776473e+00 1.134309284155e+00 1.128129394982e+00 1.122025009236e+00 1.115995269209e+00 1.110037594950e+00 1.104164817142e+00 1.098365499678e+00 1.092655779811e+00 1.087024779076e+00 1.081482962987e+00 1.076030466425e+00 1.070664615302e+00 1.065397929778e+00 1.060219296845e+00 1.055141855135e+00 1.050158614363e+00 1.045278417004e+00 1.040501515721e+00 1.035824172696e+00 1.031259648966e+00 1.026794400447e+00 1.022446206730e+00 1.018204124156e+00 1.014078055988e+00 1.010066838458e+00 1.006166690346e+00 1.002391835108e+00 9.987281647179e-01 9.951925700770e-01 9.917718750634e-01 9.884776949962e-01 9.853080603796e-01 9.822595909289e-01 9.793430878180e-01 9.765465512885e-01 9.738856906905e-01 9.713479063351e-01 9.689422395031e-01 9.666661658010e-01 9.645181665353e-01 9.625055722788e-01 9.606182381461e-01 9.588681206985e-01 9.572441224124e-01 9.557532617667e-01 9.543934521053e-01 9.531615725100e-01 9.520647380836e-01 9.510921288071e-01 9.502536977812e-01 9.495404946938e-01 9.489545040521e-01 9.484979857756e-01 9.481626958079e-01 9.479591635391e-01 9.478702275101e-01 9.479108009610e-01 9.480675332756e-01 9.483429851962e-01 9.487394624100e-01 9.492452924843e-01 9.498722052779e-01 9.506024018373e-01 9.514492417721e-01 9.524010415322e-01 9.534550846338e-01 9.546198696726e-01 9.558759888545e-01 9.572406536750e-01 9.586933519822e-01 9.602437580774e-01 9.618859908605e-01 9.636101162386e-01 9.654303354994e-01 9.673222896230e-01 9.693051915993e-01 9.713569870614e-01 9.734868661987e-01 9.756908216594e-01 9.779544395295e-01 9.802983209421e-01 9.826888969200e-01 9.851530300801e-01 9.876656375043e-01 9.902348314262e-01 9.928592859710e-01 9.955197092224e-01 9.982416247177e-01 1.000987564671e+00 1.003787305702e+00 1.006613652612e+00 1.009474972341e+00 1.012373345992e+00 1.015282096753e+00 1.018235309750e+00 1.021188876273e+00 1.024176808051e+00 1.027171188826e+00 1.030175262308e+00 1.033202068976e+00 1.036213841591e+00 1.039254216696e+00 1.042272230333e+00 1.045305490791e+00 1.048326499575e+00 1.051335484094e+00 1.054350093894e+00 1.057329652119e+00 1.060319523032e+00 1.063268112204e+00 1.066213230767e+00 1.069129881340e+00 1.072015251299e+00 1.074891914501e+00 1.077713111805e+00 1.080529517105e+00 1.083290361115e+00 1.086028097470e+00 1.088726520454e+00 1.091373856595e+00 1.094000734816e+00 1.096555959869e+00 1.099094152494e+00 1.101562140999e+00 1.103992896384e+00 1.106375145012e+00 1.108689067829e+00 1.110974929803e+00 1.113176479531e+00 1.115347945426e+00 1.117442701275e+00 1.119485795885e+00 1.121475285928e+00 1.123383071679e+00 1.125257651604e+00 1.127038319540e+00 1.128779562564e+00 1.130439951933e+00 1.132037648642e+00 1.133580410912e+00 1.135031759762e+00 1.136445007015e+00 1.137761679417e+00 1.139030098807e+00 1.140220635332e+00 1.141337699666e+00 1.142401544818e+00 1.143370589395e+00 1.144296542669e+00 1.145130522400e+00 1.145907356543e+00 1.146613043567e+00 1.147239196764e+00 1.147816250388e+00 1.148298899085e+00 1.148736073825e+00 1.149087159183e+00 1.149378517198e+00 1.149607710664e+00 1.149755010299e+00 1.149856085157e+00 1.149872223694e+00 1.149839262384e+00 1.149735022795e+00 1.149566398869e+00 1.149345092130e+00 1.149049105686e+00 1.148708514122e+00 1.148294238834e+00 1.147832885367e+00 1.147311068985e+00 1.146729785137e+00 1.146102962192e+00 1.145411548353e+00 1.144680290852e+00 1.143887808035e+00 1.143052307580e+00 1.142166824788e+00 1.141232489406e+00 1.140256622379e+00 1.139229721310e+00 1.138167400869e+00 1.137055820177e+00 1.135908790157e+00 1.134718445417e+00 1.133491440328e+00 1.132228849637e+00 1.130924727301e+00 1.129591751755e+00 1.128217813102e+00 1.126818847025e+00 1.125379713094e+00 1.123915602438e+00 1.122417528219e+00 1.120889384788e+00 1.119338902960e+00 1.117748950150e+00 1.116145996112e+00 1.114501856552e+00 1.112842802183e+00 1.111153289044e+00 1.109436182856e+00 1.107705467781e+00 1.105933192263e+00 1.104158745636e+00 1.102340953549e+00 1.100515153795e+00 1.098663927746e+00 1.096782331020e+00 1.094900539717e+00 1.092971158958e+00 1.091051016101e+00 1.089088148052e+00 1.087121480079e+00 1.085139869775e+00 1.083125225030e+00 1.081123969826e+00 1.079076468940e+00 1.077049729783e+00 1.074988951081e+00 1.072929935916e+00 1.070873514467e+00 1.068787742330e+00 1.066738776011e+00 1.064651716155e+00 1.062604104218e+00 1.060543322526e+00 1.058498891194e+00 1.056487420723e+00 1.054461535810e+00 1.052507116461e+00 1.050538121765e+00 1.048638792720e+00 1.046766318723e+00 1.044934177750e+00 1.043185214625e+00 1.041453650758e+00 1.039839967400e+00 1.038258080538e+00 1.036788177293e+00 1.035404871350e+00 1.034102367917e+00 1.032950164021e+00 1.031863555616e+00 1.030955990418e+00 1.030143797317e+00 1.029499169647e+00 1.029015000106e+00 1.028664693169e+00 1.028538506107e+00 1.028540653362e+00 1.028785127565e+00 1.029203452655e+00 1.029836357301e+00 1.030712460635e+00 1.031774666645e+00 1.033123448212e+00 1.034670471902e+00 1.036497250745e+00 1.038571378968e+00 1.040892614686e+00 1.043511514244e+00 1.046357942464e+00 1.049515556558e+00 1.052919833635e+00 1.056606302632e+00 1.060575692335e+00 1.064795887137e+00 1.069313714530e+00 1.074071696822e+00 1.079112006800e+00 1.084399101956e+00 1.089933992073e+00 1.095722058547e+00 1.101729308959e+00 1.107974942736e+00 1.114422399600e+00 1.121081809929e+00 1.127925837032e+00 1.134949641026e+00 1.142139977754e+00 1.149476292751e+00 1.156956407311e+00 1.164547658854e+00 1.172257235572e+00 1.180049183670e+00 1.187921098512e+00 1.195856003091e+00 1.203827710421e+00 1.211841186242e+00 1.219855335654e+00 1.227880903993e+00 1.235884908958e+00 1.243858376490e+00 1.251793519533e+00 1.259662926949e+00 1.267471838896e+00 1.275187913641e+00 1.282817181266e+00 1.290333208781e+00 1.297733379754e+00 1.305009010419e+00 1.312138420754e+00 1.319130239842e+00 1.325952409901e+00 1.332619117296e+00 1.339103411600e+00 1.345405517347e+00 1.351521697959e+00 1.357425917113e+00 1.363136557354e+00 1.368615541551e+00 1.373878537061e+00 1.378904455306e+00 1.383680237005e+00 1.388212046739e+00 1.392464529446e+00 1.396451940851e+00 1.400139368851e+00 1.403528321139e+00 1.406599393993e+00 1.409328412015e+00 1.411718253507e+00 1.413725674506e+00 1.415357438278e+00 1.416574055247e+00 1.417362659053e+00 1.417710192671e+00 1.417574255666e+00 1.416958172265e+00 1.415818073036e+00 1.414145291345e+00 1.411914342443e+00 1.409101486489e+00 1.405694072210e+00 1.401666722219e+00 1.397010678806e+00 1.391702594150e+00 1.385741179237e+00 1.379111849620e+00 1.371810139602e+00 1.363840635433e+00 1.355199138614e+00 1.345899434255e+00 1.335950434806e+00 1.325375654781e+00 1.314187301371e+00 1.302431082804e+00 1.290124204812e+00 1.277313207957e+00 1.264051442529e+00 1.250369614895e+00 1.236345830513e+00 1.222020379564e+00 1.207468350146e+00 1.192755851814e+00 1.177943911530e+00 1.163119111212e+00 1.148340241563e+00 1.133692558170e+00 1.119239290062e+00 1.105059275224e+00 1.091217539194e+00 1.077778287836e+00 1.064809138171e+00 1.052356464079e+00 1.040482629109e+00 1.029220796530e+00 1.018621502760e+00 1.008707644884e+00 9.995087249218e-01 9.910543459495e-01 9.833429051543e-01 9.764058263215e-01 9.702368010708e-01 9.648453892659e-01 9.602333200940e-01 9.563978434959e-01 9.533419868166e-01 9.510514544422e-01 9.495329116595e-01 9.487658387627e-01 9.487499078545e-01 9.494629199340e-01 9.508911251872e-01 9.530156755364e-01 9.557976711803e-01 9.592168952339e-01 9.632193934152e-01 9.677697733485e-01 9.728024468806e-01 9.782634367408e-01 9.840871346817e-01 9.901900817356e-01 9.965132746719e-01 1.002962344638e+00 1.009471429756e+00 1.015955723992e+00 1.022343700492e+00 1.028570363212e+00 1.034564734773e+00 1.040287516789e+00 1.045680526010e+00 1.050724798725e+00 1.055389136007e+00 1.059666781571e+00 1.063562425610e+00 1.067075862164e+00 1.070240100542e+00 1.073067214997e+00 1.075601966127e+00 1.077870406867e+00 1.079906868509e+00 1.081755730384e+00 1.083438686159e+00 1.084993871935e+00 1.086433258091e+00 1.087786976245e+00 1.089062212434e+00 1.090267955958e+00 1.091417097560e+00 1.092506170714e+00 1.092540179647e+00 1.091281078652e+00 1.089563420352e+00 1.088411568872e+00 1.088614277753e+00 1.090414662168e+00 1.093425090871e+00 1.096782964396e+00 1.099513219509e+00 1.100945133276e+00 1.100971682037e+00 1.100092028724e+00 1.099248767305e+00 1.099445576607e+00 1.101342468103e+00 1.105006451043e+00 1.109890564726e+00 1.115050142111e+00 1.119544223934e+00 1.122814230404e+00 1.124874898295e+00 1.126305336595e+00 1.128014192205e+00 1.130842314199e+00 1.135198177852e+00 1.140888805707e+00 1.147163826204e+00 1.152988337003e+00 1.157453417352e+00 1.160091585627e+00 1.161008775685e+00 1.160831230181e+00 1.160426233275e+00 1.160515050312e+00 1.161362491705e+00 1.162666441282e+00 1.163643925583e+00 1.163333664493e+00 1.160984516359e+00 1.156329327032e+00 1.149667720047e+00 1.141780041984e+00 1.133615200233e+00 1.125913465637e+00 1.118935810185e+00 1.112382808770e+00 1.105530500048e+00 1.097570692157e+00 1.087991687704e+00 1.076815680772e+00 1.064658511514e+00 1.052573456274e+00 1.041682689371e+00 1.032777602380e+00 1.026074771881e+00 1.021171589986e+00 1.017259974711e+00 1.013526661106e+00 1.009504720248e+00 1.005256509995e+00 1.001341467198e+00 9.985375657747e-01 9.974276545339e-01 9.980596572946e-01 9.998348986025e-01 1.001640143531e+00 1.002262987669e+00 1.000939824812e+00 9.978611979767e-01 9.946246564925e-01 9.944037884609e-01 9.375869750544e-01 8.879126161860e-01 8.605908069574e-01 8.408023478607e-01 8.467167266001e-01 8.807684204340e-01 9.281677658965e-01 9.674212677165e-01 9.814338983685e-01 9.635287129604e-01 9.194767597549e-01 8.671081823461e-01 8.316661055609e-01 8.334934338476e-01 8.733341489073e-01 9.315478296399e-01 9.822404840757e-01 1.005752015528e+00 9.938081520583e-01 9.506375165593e-01 8.923243702782e-01 8.433339407654e-01 8.264983245678e-01 8.482171788809e-01 8.932019823162e-01 9.361724797358e-01 9.561847973502e-01 9.438438172393e-01 9.034184886896e-01 8.523082385733e-01 8.164416595742e-01 8.173328581299e-01 8.558617666724e-01 9.109739330012e-01 9.549994547913e-01 9.674951667316e-01 9.411127440325e-01 8.833509728573e-01 8.161836383096e-01 7.709083050882e-01 7.717615913883e-01 8.159287211298e-01 8.760862995227e-01 9.218950805438e-01 9.346363431831e-01 9.111741222524e-01 8.636167935364e-01 8.158537475415e-01 7.937649760676e-01 8.085277552216e-01 8.476241391280e-01 8.857175778759e-01 9.014028809392e-01 8.862313785016e-01 8.467797379787e-01 8.027789971562e-01 7.793364308189e-01 7.916567613171e-01 8.330209877969e-01 8.809474921038e-01 9.132937421171e-01 9.183280708156e-01 8.974294618098e-01 8.633863519224e-01 8.349349086816e-01 8.271450283720e-01 8.420686464426e-01 8.687610610571e-01 8.927115464517e-01 9.054523831483e-01 9.082860761920e-01 9.102216862589e-01 9.213975863096e-01 9.451893462275e-01 9.749485544980e-01 9.979931854634e-01 1.003285250910e+00 9.876293208064e-01 9.585448790434e-01 9.327568178721e-01 9.287374677598e-01 9.548543255970e-01 1.002491039970e+00 1.051788531243e+00 1.083067873935e+00 1.085040491958e+00 1.058071732369e+00 1.013952714793e+00 9.721759499308e-01 9.512902367653e-01 9.578885805782e-01 9.820762901986e-01 1.004902822630e+00 1.009940525541e+00 9.907699907204e-01 9.533254816837e-01 9.137589365775e-01 8.911412625848e-01 8.953296118251e-01 9.187436895003e-01 9.409300638157e-01 9.408440010886e-01 9.067780362233e-01 8.417173943762e-01 7.662350600219e-01 7.163008277175e-01 7.246892819627e-01 7.894524291611e-01 8.736841096916e-01 9.355320427170e-01 9.463620429797e-01 8.953431741207e-01 7.920129146387e-01 6.724394842341e-01 6.046408285366e-01 6.492315838574e-01 7.791366435038e-01 9.177523665265e-01 1.007306891576e+00 1.017000049862e+00 9.396771931063e-01 7.945086115102e-01 6.407692957450e-01 5.927239924835e-01 7.172017779481e-01 9.430787674644e-01
 2.602081862746e+00 2.604276419237e+00 2.606409857957e+00 2.608151994735e+00 2.609389205536e+00 2.610320399896e+00 2.611351205929e+00 2.612823930594e+00 2.614786976433e+00 2.616987715368e+00 2.619055380054e+00 2.620701708445e+00 2.621880490984e+00 2.622822824665e+00 2.623918752150e+00 2.625471180449e+00 2.627473780290e+00 2.629644991499e+00 2.631625370260e+00 2.633189243057e+00 2.634341780648e+00 2.635308495960e+00 2.636436123795e+00 2.637993816966e+00 2.639986163258e+00 2.642135694315e+00 2.644058415614e+00 2.645517874586e+00 2.646551054622e+00 2.647445959056e+00 2.648574125522e+00 2.650171809972e+00 2.652183093992e+00 2.654292217436e+00 2.656117923619e+00 2.657442235616e+00 2.658340704404e+00 2.659141707048e+00 2.660258132863e+00 2.661928739195e+00 2.664039694302e+00 2.666168175324e+00 2.667855684707e+00 2.668940698643e+00 2.669667751534e+00 2.670512856049e+00 2.671866260083e+00 2.673781583258e+00 2.675962767500e+00 2.677959094177e+00 2.679465868893e+00 2.680501571622e+00 2.681357972468e+00 2.682412421679e+00 2.683922305397e+00 2.685892303015e+00 2.688055471306e+00 2.690018562504e+00 2.691488680379e+00 2.692480848336e+00 2.693309684889e+00 2.694399770811e+00 2.696012329487e+00 2.698074171628e+00 2.700214603569e+00 2.702013153122e+00 2.703283661556e+00 2.704172327179e+00 2.705043617166e+00 2.706243030625e+00 2.707907277742e+00 2.709908810139e+00 2.711926753322e+00 2.713633350213e+00 2.714877200882e+00 2.715767055276e+00 2.716624213897e+00 2.717816268910e+00 2.719535594169e+00 2.721655270286e+00 2.723769424032e+00 2.725448615519e+00 2.726534331834e+00 2.727264875371e+00 2.728126058529e+00 2.729529976386e+00 2.731521556899e+00 2.733744510776e+00 2.735689399289e+00 2.737054350059e+00 2.737936117245e+00 2.738734335623e+00 2.739863400172e+00 2.741492166984e+00 2.743461849233e+00 2.745428726165e+00 2.747099936391e+00 2.748391956575e+00 2.749425504556e+00 2.750425149028e+00 2.751602832926e+00 2.753083213172e+00 2.754852501940e+00 2.756757572332e+00 2.758550685753e+00 2.760003079881e+00 2.761040080107e+00 2.761841064555e+00 2.762780360035e+00 2.764197069869e+00 2.766145016917e+00 2.768311311321e+00 2.770188595654e+00 2.771425141729e+00 2.772080934597e+00 2.772635487562e+00 2.773665275530e+00 2.775441250486e+00 2.777719604678e+00 2.779904666024e+00 2.781450440621e+00 2.782242084768e+00 2.782677072352e+00 2.783399304241e+00 2.784848934871e+00 2.786965139614e+00 2.789241343861e+00 2.791076674175e+00 2.792177660257e+00 2.792748314844e+00 2.793338883810e+00 2.794457176284e+00 2.796238780461e+00 2.798378123468e+00 2.800358644443e+00 2.801794581004e+00 2.802678033338e+00 2.803354616638e+00 2.804276131955e+00 2.805695929863e+00 2.807534456417e+00 2.809457956731e+00 2.811106245279e+00 2.812325198618e+00 2.813236048882e+00 2.814137249519e+00 2.815293784127e+00 2.816795596646e+00 2.818507726130e+00 2.820182506983e+00 2.821623447187e+00 2.822794989605e+00 2.823825434452e+00 2.824905207226e+00 2.826170877130e+00 2.827627793591e+00 2.829167878969e+00 2.830653689747e+00 2.831995689136e+00 2.833200055549e+00 2.834337319511e+00 2.835506389610e+00 2.836764817190e+00 2.838113033111e+00 2.839504227454e+00 2.840876179146e+00 2.842182309912e+00 2.843413902468e+00 2.844595052067e+00 2.845772910465e+00 2.846984367384e+00 2.848251526080e+00 2.849558593533e+00 2.850873000655e+00 2.852151929671e+00 2.853377386491e+00 2.854561337641e+00 2.855737758401e+00 2.856943701078e+00 2.858193611230e+00 2.859467167632e+00 2.860735043412e+00 2.861974135897e+00 2.863187351829e+00 2.864391036088e+00 2.865605248138e+00 2.866834167771e+00 2.868065564302e+00 2.869290144116e+00 2.870504670854e+00 2.871714403789e+00 2.872926085839e+00 2.874141693559e+00 2.875351849383e+00 2.876546175037e+00 2.877726176313e+00 2.878899683952e+00 2.880077054258e+00 2.881259860919e+00 2.882443663268e+00 2.883615369158e+00 2.884771890678e+00 2.885916329838e+00 2.887060267218e+00 2.888206407434e+00 2.889357115246e+00 2.890502585502e+00 2.891635489296e+00 2.892758050791e+00 2.893881772787e+00 2.895008708799e+00 2.896137739927e+00 2.897263251749e+00 2.898379573572e+00 2.899487293596e+00 2.900594115319e+00 2.901705337108e+00 2.902817359101e+00 2.903925640846e+00 2.905022964170e+00 2.906109623982e+00 2.907193861271e+00 2.908281557927e+00 2.909367019136e+00 2.910442840706e+00 2.911507153487e+00 2.912563120016e+00 2.913615759426e+00 2.914672367624e+00 2.915723500719e+00 2.916766973741e+00 2.917798924652e+00 2.918828821876e+00 2.919860474160e+00 2.920894329929e+00 2.921924496628e+00 2.922943996461e+00 2.923956447248e+00 2.924968309159e+00 2.925981440428e+00 2.926989155333e+00 2.927988918817e+00 2.928979675456e+00 2.929964500280e+00 2.930947304049e+00 2.931927447228e+00 2.932899444463e+00 2.933862871788e+00 2.934824038790e+00 2.935783437038e+00 2.936739303619e+00 2.937690827775e+00 2.938632347104e+00 2.939571921726e+00 2.940510021565e+00 2.941445251822e+00 2.942373277184e+00 2.943290660602e+00 2.944201201329e+00 2.945107368913e+00 2.946013112386e+00 2.946913320647e+00 2.947804815791e+00 2.948687038272e+00 2.949564901099e+00 2.950440676252e+00 2.951312531347e+00 2.952181150825e+00 2.953041608533e+00 2.953896292584e+00 2.954746388633e+00 2.955591465739e+00 2.956430724681e+00 2.957264349336e+00 2.958094540358e+00 2.958917949289e+00 2.959735456271e+00 2.960544341346e+00 2.961348801029e+00 2.962148577163e+00 2.962944599381e+00 2.963737916751e+00 2.964522014840e+00 2.965300025478e+00 2.966069652831e+00 2.966836890650e+00 2.967596627753e+00 2.968350537642e+00 2.969098629961e+00 2.969840009412e+00 2.970576722024e+00 2.971307619098e+00 2.972031418724e+00 2.972747953601e+00 2.973457439192e+00 2.974163591316e+00 2.974862809136e+00 2.975557108082e+00 2.976245994535e+00 2.976926767387e+00 2.977600352800e+00 2.978266859466e+00 2.978928887634e+00 2.979584975848e+00 2.980236282483e+00 2.980878868016e+00 2.981516876677e+00 2.982145942307e+00 2.982769531244e+00 2.983386863700e+00 2.983997991345e+00 2.984602172269e+00 2.985200246782e+00 2.985791444424e+00 2.986374180955e+00 2.986950576334e+00 2.987521154385e+00 2.988085089880e+00 2.988643325961e+00 2.989194861846e+00 2.989739311803e+00 2.990274922176e+00 2.990803940446e+00 2.991325039105e+00 2.991841681545e+00 2.992352760144e+00 2.992854203398e+00 2.993348940139e+00 2.993834086366e+00 2.994312259495e+00 2.994784568655e+00 2.995250555516e+00 2.995709303686e+00 2.996159972844e+00 2.996601352414e+00 2.997032594434e+00 2.997459063506e+00 2.997878414509e+00 2.998291017205e+00 2.998696016772e+00 2.999093432847e+00 2.999479267631e+00 2.999858976135e+00 3.000233577396e+00 3.000600344231e+00 3.000960260066e+00 3.001311534469e+00 3.001654019934e+00 3.001988532422e+00 3.002316003201e+00 3.002637056207e+00 3.002951125998e+00 3.003255058315e+00 3.003551451168e+00 3.003839431012e+00 3.004120799127e+00 3.004393175396e+00 3.004658959100e+00 3.004914260615e+00 3.005161139257e+00 3.005399153940e+00 3.005630960705e+00 3.005853365469e+00 3.006067273915e+00 3.006272486699e+00 3.006467029707e+00 3.006654488561e+00 3.006833213352e+00 3.007005942508e+00 3.007169673027e+00 3.007322795421e+00 3.007467250491e+00 3.007604254438e+00 3.007732827157e+00 3.007852855681e+00 3.007966043191e+00 3.008068487176e+00 3.008162834361e+00 3.008246600946e+00 3.008322552203e+00 3.008390868054e+00 3.008448491818e+00 3.008497781692e+00 3.008537728640e+00 3.008568918648e+00 3.008590448925e+00 3.008602946261e+00 3.008606092333e+00 3.008598402178e+00 3.008584483077e+00 3.008558503725e+00 3.008524541036e+00 3.008480542321e+00 3.008427311105e+00 3.008366824209e+00 3.008294173229e+00 3.008211921223e+00 3.008121355932e+00 3.008020635663e+00 3.007910189040e+00 3.007791263334e+00 3.007661492522e+00 3.007520818339e+00 3.007371214304e+00 3.007212270982e+00 3.007043925272e+00 3.006864693259e+00 3.006677527256e+00 3.006479566525e+00 3.006268813147e+00 3.006050638243e+00 3.005822646982e+00 3.005584139417e+00 3.005336237205e+00 3.005077907619e+00 3.004807820582e+00 3.004528098607e+00 3.004238475441e+00 3.003937824780e+00 3.003628721745e+00 3.003307412093e+00 3.002975633927e+00 3.002632739222e+00 3.002279690948e+00 3.001916934128e+00 3.001543944569e+00 3.001158621864e+00 3.000762862708e+00 3.000357326913e+00 2.999939404524e+00 2.999511248333e+00 2.999075070284e+00 2.998624649171e+00 2.998164202715e+00 2.997692636312e+00 2.997210709124e+00 2.996717703509e+00 2.996212996059e+00 2.995699059807e+00 2.995171145008e+00 2.994633390560e+00 2.994084619468e+00 2.993525059448e+00 2.992952143219e+00 2.992369201923e+00 2.991774765412e+00 2.991168736683e+00 2.990551681331e+00 2.989923541996e+00 2.989282208487e+00 2.988630032432e+00 2.987967121170e+00 2.987291566802e+00 2.986604911844e+00 2.985906891751e+00 2.985196605236e+00 2.984474753434e+00 2.983741040879e+00 2.982995049663e+00 2.982236922376e+00 2.981468519250e+00 2.980685959703e+00 2.979892429817e+00 2.979085626100e+00 2.978268621810e+00 2.977437618112e+00 2.976596358708e+00 2.975742043753e+00 2.974875378140e+00 2.973995619137e+00 2.973104831638e+00 2.972200246792e+00 2.971283750286e+00 2.970355888265e+00 2.969413596889e+00 2.968460348805e+00 2.967493482156e+00 2.966513751180e+00 2.965522406975e+00 2.964517453637e+00 2.963499632796e+00 2.962471307152e+00 2.961427472339e+00 2.960372879946e+00 2.959304323515e+00 2.958221234808e+00 2.957127933031e+00 2.956019662828e+00 2.954898952670e+00 2.953766621304e+00 2.952618725695e+00 2.951459649964e+00 2.950285336102e+00 2.949098642457e+00 2.947899543370e+00 2.946684749161e+00 2.945459175327e+00 2.944219773854e+00 2.942965737289e+00 2.941699020484e+00 2.940419437849e+00 2.939123500563e+00 2.937816605489e+00 2.936495042610e+00 2.935160053846e+00 2.933811611056e+00 2.932447876167e+00 2.931072404098e+00 2.929683231520e+00 2.928277278863e+00 2.926860391477e+00 2.925426966792e+00 2.923981400617e+00 2.922522032538e+00 2.921046811336e+00 2.919558514002e+00 2.918056434989e+00 2.916539600415e+00 2.915009205247e+00 2.913462547219e+00 2.911903675569e+00 2.910330428827e+00 2.908740973138e+00 2.907138975253e+00 2.905521172771e+00 2.903888838965e+00 2.902243471669e+00 2.900582420397e+00 2.898906714749e+00 2.897216306731e+00 2.895510333257e+00 2.893791123599e+00 2.892055895288e+00 2.890306186959e+00 2.888541294369e+00 2.886761522505e+00 2.884966651355e+00 2.883157945330e+00 2.881332133484e+00 2.879492196110e+00 2.877637461079e+00 2.875767703463e+00 2.873882830685e+00 2.871981585205e+00 2.870065769449e+00 2.868134239232e+00 2.866188014039e+00 2.864226515930e+00 2.862249303815e+00 2.860256027411e+00 2.858246320780e+00 2.856222013840e+00 2.854182377075e+00 2.852127082512e+00 2.850055173509e+00 2.847968348371e+00 2.845864977951e+00 2.843746488757e+00 2.841612585736e+00 2.839461226843e+00 2.837294926761e+00 2.835112577030e+00 2.832913113782e+00 2.830698372353e+00 2.828466929360e+00 2.826220174024e+00 2.823956235598e+00 2.821677299697e+00 2.819381432091e+00 2.817068223210e+00 2.814740341620e+00 2.812394889191e+00 2.810033313383e+00 2.807654901610e+00 2.805259669860e+00 2.802848657823e+00 2.800420513031e+00 2.797975586300e+00 2.795514371411e+00 2.793035204468e+00 2.790539973862e+00 2.788028347839e+00 2.785499150218e+00 2.782953299983e+00 2.780389960124e+00 2.777809099337e+00 2.775212407326e+00 2.772597950191e+00 2.769965339496e+00 2.767317159835e+00 2.764651250223e+00 2.761967131307e+00 2.759267019644e+00 2.756549080124e+00 2.753812332199e+00 2.751059088409e+00 2.748287900667e+00 2.745499465995e+00 2.742693292102e+00 2.739869942274e+00 2.737027815543e+00 2.734167591384e+00 2.731291227076e+00 2.728395438303e+00 2.725482702710e+00 2.722550537431e+00 2.719601819787e+00 2.716634796207e+00 2.713649470401e+00 2.710646726459e+00 2.707623950267e+00 2.704583445185e+00 2.701524408719e+00 2.698448043746e+00 2.695352811542e+00 2.692237689872e+00 2.689106526422e+00 2.685954953411e+00 2.682786157964e+00 2.679597680562e+00 2.676390183169e+00 2.673164446087e+00 2.669919342731e+00 2.666656780721e+00 2.663374362864e+00 2.660072472496e+00 2.656752121548e+00 2.653412910386e+00 2.650053879458e+00 2.646676142827e+00 2.643279013171e+00 2.639862584449e+00 2.636427822805e+00 2.632971850889e+00 2.629496196082e+00 2.626002506357e+00 2.622489008309e+00 2.618956074776e+00 2.615402840558e+00 2.611830051842e+00 2.608237150044e+00 2.604624437473e+00 2.600992052758e+00 2.597340298332e+00 2.593668283938e+00 2.589975524842e+00 2.586263478855e+00 2.582530880800e+00 2.578777104528e+00 2.575004453687e+00 2.571210945966e+00 2.567396289832e+00 2.563562562922e+00 2.559707309056e+00 2.555831957966e+00 2.551935742958e+00 2.548018041236e+00 2.544080971095e+00 2.540121532510e+00 2.536143024356e+00 2.532142948131e+00 2.528121099868e+00 2.524078827782e+00 2.520014867740e+00 2.515930280055e+00 2.511824280344e+00 2.507696985006e+00 2.503549246431e+00 2.499377669388e+00 2.495187855713e+00 2.490973618224e+00 2.486739106162e+00 2.482482570447e+00 2.478204564728e+00 2.473905128425e+00 2.469583405062e+00 2.465239370469e+00 2.460873501239e+00 2.456485080140e+00 2.452075988657e+00 2.447643671790e+00 2.443190273913e+00 2.438712943611e+00 2.434214374304e+00 2.429692884831e+00 2.425149182625e+00 2.420583140301e+00 2.415993604425e+00 2.411382060119e+00 2.406747149016e+00 2.402089709109e+00 2.397409767346e+00 2.392706515419e+00 2.387981241700e+00 2.383232224521e+00 2.378459919873e+00 2.373664110910e+00 2.368845407287e+00 2.364004737350e+00 2.359138894132e+00 2.354250724416e+00 2.349337806586e+00 2.344401346827e+00 2.339443090457e+00 2.334459370896e+00 2.329454120603e+00 2.324423194595e+00 2.319368448170e+00 2.314291109461e+00 2.309187740068e+00 2.304063792430e+00 2.298911632960e+00 2.293738243509e+00 2.288539461178e+00 2.283316495893e+00 2.278070959523e+00 2.272797979421e+00 2.267503414235e+00 2.262183267023e+00 2.256838684429e+00 2.251470266139e+00 2.246076388262e+00 2.240658810746e+00 2.235214077793e+00 2.229748564557e+00 2.224256270934e+00 2.218738731794e+00 2.213197169468e+00 2.207629544820e+00 2.202039147287e+00 2.196420715292e+00 2.190779976878e+00 2.185112080261e+00 2.179421356765e+00 2.173704727370e+00 2.167961693598e+00 2.162195422211e+00 2.156401333200e+00 2.150585622878e+00 2.144741201573e+00 2.138873947589e+00 2.132980839574e+00 2.127060859533e+00 2.121119502426e+00 2.115148598558e+00 2.109155263511e+00 2.103134091953e+00 2.097088190301e+00 2.091019151698e+00 2.084920740067e+00 2.078802349621e+00 2.072652885869e+00 2.066481789193e+00 2.060283788203e+00 2.054061076649e+00 2.047814105802e+00 2.041539422944e+00 2.035242340710e+00 2.028916687064e+00 2.022567624316e+00 2.016192537359e+00 2.009793176169e+00 2.003369322772e+00 1.996917117388e+00 1.990444356440e+00 1.983942619252e+00 1.977418503131e+00 1.970868197035e+00 1.964292084301e+00 1.957694661584e+00 1.951068500199e+00 1.944421272481e+00 1.937746463186e+00 1.931048940650e+00 1.924326327336e+00 1.917578936645e+00 1.910810517001e+00 1.904013314288e+00 1.897195593449e+00 1.890350709493e+00 1.883485599559e+00 1.876594684907e+00 1.869680699110e+00 1.862744972472e+00 1.855782771079e+00 1.848801594056e+00 1.841793475939e+00 1.834767441541e+00 1.827715286481e+00 1.820640490558e+00 1.813546921575e+00 1.806426601403e+00 1.799290181387e+00 1.792126503217e+00 1.784945737147e+00 1.777741903459e+00 1.770517656713e+00 1.763273583932e+00 1.756007234546e+00 1.748724696393e+00 1.741418395377e+00 1.734095823985e+00 1.726752021971e+00 1.719390366732e+00 1.712011908707e+00 1.704611011308e+00 1.697197302276e+00 1.689760989775e+00 1.682312141782e+00 1.674843332539e+00 1.667360490811e+00 1.659861385464e+00 1.652344789882e+00 1.644817769550e+00 1.637270125048e+00 1.629714040508e+00 1.622141023656e+00 1.614556353232e+00 1.606959210572e+00 1.599347678803e+00 1.591729231908e+00 1.584094454271e+00 1.576454035219e+00 1.568799724393e+00 1.561138509628e+00 1.553467952868e+00 1.545788230182e+00 1.538104968167e+00 1.530409445861e+00 1.522714096150e+00 1.515009023832e+00 1.507302324136e+00 1.499590217651e+00 1.491874962884e+00 1.484159050259e+00 1.476439595184e+00 1.468723815148e+00 1.461002726670e+00 1.453285815147e+00 1.445569526842e+00 1.437856632503e+00 1.430148418769e+00 1.422442395902e+00 1.414746701801e+00 1.407052431873e+00 1.399370700293e+00 1.391694213648e+00 1.384030252847e+00 1.376375764747e+00 1.368733225896e+00 1.361106719058e+00 1.353490089451e+00 1.345893072951e+00 1.338309846059e+00 1.330747389788e+00 1.323201064296e+00 1.315677281349e+00 1.308175741561e+00 1.300694171067e+00 1.293242780169e+00 1.285811830202e+00 1.278412705031e+00 1.271039083720e+00 1.263698466792e+00 1.256389234204e+00 1.249111607909e+00 1.241872401407e+00 1.234665506861e+00 1.227500908303e+00 1.220371428812e+00 1.213286914885e+00 1.206244622849e+00 1.199245796429e+00 1.192295447362e+00 1.185389770569e+00 1.178539743276e+00 1.171737003757e+00 1.164991957898e+00 1.158299692934e+00 1.151665285377e+00 1.145092442043e+00 1.138576632104e+00 1.132129331837e+00 1.125742338565e+00 1.119426319319e+00 1.113176071368e+00 1.106997676655e+00 1.100893727131e+00 1.094862098353e+00 1.088912063102e+00 1.083035155736e+00 1.077245020648e+00 1.071534130274e+00 1.065909898190e+00 1.060374467778e+00 1.054924781460e+00 1.049571138121e+00 1.044304557411e+00 1.039138117745e+00 1.034066131054e+00 1.029094200650e+00 1.024223399722e+00 1.019451897502e+00 1.014791251642e+00 1.010230693243e+00 1.005784327338e+00 1.001443462746e+00 9.972169368737e-01 9.931033478022e-01 9.891025167439e-01 9.852229973467e-01 9.814566618749e-01 9.778142533601e-01 9.742880531830e-01 9.708860684671e-01 9.676087408737e-01 9.644524410532e-01 9.614266537287e-01 9.585216235552e-01 9.557482185345e-01 9.530996263832e-01 9.505827319241e-01 9.481946868717e-01 9.459351005150e-01 9.438103983757e-01 9.418100930122e-01 9.399469460390e-01 9.382113968249e-01 9.366086625027e-01 9.351372370041e-01 9.337939896643e-01 9.325858043096e-01 9.315021378084e-01 9.305526762922e-01 9.297307609860e-01 9.290358416205e-01 9.284705729627e-01 9.280287239357e-01 9.277154878036e-01 9.275229894789e-01 9.274570324315e-01 9.275115285313e-01 9.276823775369e-01 9.279766237656e-01 9.283832149956e-01 9.289101762888e-01 9.295443707341e-01 9.302931023196e-01 9.311506316013e-01 9.321125160252e-01 9.331856470178e-01 9.343517882476e-01 9.356278070154e-01 9.369946677617e-01 9.384601213768e-01 9.400201565408e-01 9.416630840322e-01 9.434053558154e-01 9.452195310336e-01 9.471273853872e-01 9.491063876966e-01 9.511662620682e-01 9.533010851874e-01 9.554989057177e-01 9.577774554199e-01 9.601073385214e-01 9.625110814738e-01 9.649661085365e-01 9.674797745355e-01 9.700522343590e-01 9.726633741646e-01 9.753371058354e-01 9.780391474210e-01 9.807961816179e-01 9.835831353947e-01 9.864058575336e-01 9.892692617841e-01 9.921466738050e-01 9.950699426811e-01 9.979962727462e-01 1.000960568642e+00 1.003934106090e+00 1.006920890528e+00 1.009930960196e+00 1.012931874148e+00 1.015962315738e+00 1.018973146122e+00 1.022003167652e+00 1.025023512105e+00 1.028036918212e+00 1.031057007699e+00 1.034046169583e+00 1.037048548597e+00 1.040012574452e+00 1.042977626460e+00 1.045916327128e+00 1.048828650143e+00 1.051733778298e+00 1.054588185844e+00 1.057443362619e+00 1.060242439207e+00 1.063026009722e+00 1.065771768186e+00 1.068471872601e+00 1.071155195817e+00 1.073770642566e+00 1.076373955690e+00 1.078909454624e+00 1.081414547398e+00 1.083871612195e+00 1.086268711685e+00 1.088640095832e+00 1.090931619820e+00 1.093199670161e+00 1.095392722779e+00 1.097542077943e+00 1.099638968470e+00 1.101662662449e+00 1.103656067959e+00 1.105560894516e+00 1.107433858698e+00 1.109227635943e+00 1.110967727027e+00 1.112654410281e+00 1.114258643197e+00 1.115828905787e+00 1.117308131792e+00 1.118747607905e+00 1.120111923813e+00 1.121410768625e+00 1.122660458652e+00 1.123823709381e+00 1.124950744536e+00 1.125989344553e+00 1.126982660129e+00 1.127906585541e+00 1.128761234718e+00 1.129569617923e+00 1.130293046345e+00 1.130981044034e+00 1.131586514035e+00 1.132142460398e+00 1.132639613261e+00 1.133066384723e+00 1.133453599715e+00 1.133762345028e+00 1.134033548925e+00 1.134236410658e+00 1.134388790256e+00 1.134492391006e+00 1.134531471427e+00 1.134535719739e+00 1.134473325690e+00 1.134374471945e+00 1.134221201474e+00 1.134020988907e+00 1.133782266274e+00 1.133488784670e+00 1.133164899804e+00 1.132787890193e+00 1.132380057771e+00 1.131929967433e+00 1.131440758883e+00 1.130920115005e+00 1.130358947772e+00 1.129772543811e+00 1.129144396266e+00 1.128493271174e+00 1.127808144531e+00 1.127096968081e+00 1.126359184387e+00 1.125589965436e+00 1.124804163600e+00 1.123985340862e+00 1.123151716720e+00 1.122287788493e+00 1.121408569017e+00 1.120506594907e+00 1.119582343691e+00 1.118646597845e+00 1.117678190576e+00 1.116706879173e+00 1.115704641434e+00 1.114693953765e+00 1.113663048285e+00 1.112610041768e+00 1.111552400770e+00 1.110460155902e+00 1.109372216676e+00 1.108248282332e+00 1.107120763114e+00 1.105973935956e+00 1.104800709584e+00 1.103631750988e+00 1.102419075546e+00 1.101218177933e+00 1.099976982121e+00 1.098731738571e+00 1.097472018981e+00 1.096179666216e+00 1.094899936595e+00 1.093570415779e+00 1.092258709949e+00 1.090908422746e+00 1.089554485086e+00 1.088196963293e+00 1.086800859542e+00 1.085433697989e+00 1.084016394212e+00 1.082628028191e+00 1.081212823948e+00 1.079798406136e+00 1.078402962768e+00 1.076972965076e+00 1.075596656528e+00 1.074183781521e+00 1.072819341583e+00 1.071457639687e+00 1.070108936241e+00 1.068818735575e+00 1.067512360246e+00 1.066297501240e+00 1.065079945845e+00 1.063940149505e+00 1.062853891571e+00 1.061806737495e+00 1.060874174370e+00 1.059965897362e+00 1.059196030881e+00 1.058480190347e+00 1.057882358216e+00 1.057407072394e+00 1.057014537727e+00 1.056802368654e+00 1.056671769030e+00 1.056731939243e+00 1.056921528548e+00 1.057272511996e+00 1.057824419929e+00 1.058510225546e+00 1.059436532254e+00 1.060514499860e+00 1.061823368920e+00 1.063340631217e+00 1.065055418846e+00 1.067030816510e+00 1.069191956988e+00 1.071624992142e+00 1.074271102353e+00 1.077163378431e+00 1.080310925181e+00 1.083678299901e+00 1.087320520249e+00 1.091177060700e+00 1.095297399992e+00 1.099649641858e+00 1.104233802797e+00 1.109062827826e+00 1.114102443990e+00 1.119376740482e+00 1.124852540206e+00 1.130540306327e+00 1.136418569093e+00 1.142481820352e+00 1.148723670788e+00 1.155121359282e+00 1.161679013825e+00 1.168363370011e+00 1.175184255855e+00 1.182108060202e+00 1.189132142360e+00 1.196242185846e+00 1.203412503926e+00 1.210648838256e+00 1.217913121922e+00 1.225211443236e+00 1.232515321573e+00 1.239814098787e+00 1.247100641557e+00 1.254347667625e+00 1.261558640145e+00 1.268701396680e+00 1.275782045802e+00 1.282773577647e+00 1.289672441238e+00 1.296467438343e+00 1.303137926667e+00 1.309691794139e+00 1.316096785029e+00 1.322365176813e+00 1.328471823778e+00 1.334411934327e+00 1.340185155685e+00 1.345763891347e+00 1.351165675418e+00 1.356354538526e+00 1.361344044625e+00 1.366113916027e+00 1.370649639443e+00 1.374962159991e+00 1.379012396567e+00 1.382817351505e+00 1.386343368900e+00 1.389589725960e+00 1.392541758222e+00 1.395174149708e+00 1.397491682231e+00 1.399451853418e+00 1.401061317935e+00 1.402282794705e+00 1.403103596080e+00 1.403509736489e+00 1.403461054786e+00 1.402957951712e+00 1.401960137210e+00 1.400455488191e+00 1.398418780871e+00 1.395826882006e+00 1.392659621412e+00 1.388894992289e+00 1.384520092774e+00 1.379507806546e+00 1.373856881346e+00 1.367544058978e+00 1.360565505559e+00 1.352918264893e+00 1.344596643954e+00 1.335607605010e+00 1.325956281364e+00 1.315660990017e+00 1.304729827338e+00 1.293202680443e+00 1.281092827266e+00 1.268444494518e+00 1.255305150671e+00 1.241702299703e+00 1.227712373651e+00 1.213373719699e+00 1.198760783122e+00 1.183938753594e+00 1.168970121561e+00 1.153943509858e+00 1.138919447034e+00 1.123988608228e+00 1.109219643245e+00 1.094695570546e+00 1.080487854949e+00 1.066668352411e+00 1.053311529778e+00 1.040470466534e+00 1.028215938017e+00 1.016587063732e+00 1.005639807474e+00 9.954035547056e-01 9.859120756981e-01 9.771934845038e-01 9.692550269533e-01 9.621216255833e-01 9.557878067530e-01 9.502636690051e-01 9.455423056739e-01 9.416231626679e-01 9.385035054832e-01 9.361625666056e-01 9.346092544896e-01 9.338191243305e-01 9.337922829176e-01 9.345071031174e-01 9.359554434479e-01 9.381208664688e-01 9.409751121493e-01 9.445052525439e-01 9.486685810138e-01 9.534433431182e-01 9.587738354462e-01 9.646219135146e-01 9.709327865373e-01 9.776359955115e-01 9.846826295181e-01 9.919859009728e-01 9.994872318248e-01 1.007104920720e+00 1.014768304839e+00 1.022407894714e+00 1.029950105450e+00 1.037344532135e+00 1.044520222478e+00 1.051443420013e+00 1.058065654334e+00 1.064360511014e+00 1.070308935735e+00 1.075889680660e+00 1.081110001228e+00 1.085956004653e+00 1.090449330107e+00 1.094590697714e+00 1.098391751300e+00 1.101873326631e+00 1.105038701644e+00 1.107906467388e+00 1.110474583366e+00 1.112758519539e+00 1.114754968586e+00 1.116466325394e+00 1.117897567629e+00 1.119043553701e+00 1.118957719069e+00 1.117423770162e+00 1.115281817560e+00 1.113560362400e+00 1.113060603520e+00 1.114042873764e+00 1.116138764710e+00 1.118496671494e+00 1.120144529100e+00 1.120405606569e+00 1.119159619170e+00 1.116900960391e+00 1.114576926357e+00 1.113212236261e+00 1.113504819174e+00 1.115565397495e+00 1.118881641873e+00 1.122529760699e+00 1.125569195208e+00 1.127425537195e+00 1.128092031765e+00 1.128134874868e+00 1.128465787452e+00 1.129940102068e+00 1.133000149268e+00 1.137482444261e+00 1.142656139458e+00 1.147487884058e+00 1.151052462635e+00 1.152856189171e+00 1.152976118582e+00 1.152015502227e+00 1.150835726594e+00 1.150165570812e+00 1.150287702503e+00 1.150922777497e+00 1.151303843916e+00 1.150477604678e+00 1.147690628805e+00 1.142663526712e+00 1.135689077659e+00 1.127540540148e+00 1.119170631631e+00 1.111333394229e+00 1.104307923735e+00 1.097812456331e+00 1.091136436707e+00 1.083479357539e+00 1.074325539472e+00 1.063686876349e+00 1.052163790963e+00 1.040788837919e+00 1.030654012914e+00 1.022525571198e+00 1.016590091248e+00 1.012414744537e+00 1.009166761632e+00 1.006006507479e+00 1.002439706496e+00 9.984945903743e-01 9.946981510102e-01 9.917936460589e-01 9.903376384989e-01 9.903710246413e-01 9.912903957006e-01 9.919757795208e-01 9.911858912501e-01 9.880750826834e-01 9.826893388464e-01 9.763462909635e-01 9.714634395330e-01 9.423893966417e-01 8.700758235502e-01 8.535740445589e-01 8.374037359170e-01 8.415085870044e-01 8.704080591193e-01 9.130719797268e-01 9.509005292031e-01 9.676361475132e-01 9.555943875215e-01 9.181803246195e-01 8.700351413289e-01 8.336343005565e-01 8.293571084766e-01 8.617883247223e-01 9.157815398190e-01 9.673341269158e-01 9.960865391524e-01 9.916307326425e-01 9.553944352157e-01 9.006087546384e-01 8.498242220754e-01 8.266516556335e-01 8.415201457964e-01 8.833236971627e-01 9.280600089111e-01 9.536140909058e-01 9.485284787849e-01 9.149814448218e-01 8.685933875152e-01 8.341843242330e-01 8.335534080920e-01 8.693394257840e-01 9.220711794941e-01 9.642398485058e-01 9.746286780996e-01 9.451236554067e-01 8.832192190991e-01 8.123426728198e-01 7.669143222361e-01 7.738318083959e-01 8.289413975006e-01 9.008310136001e-01 9.557750448199e-01 9.729866631880e-01 9.480761048038e-01 8.926619300120e-01 8.317016599838e-01 7.950355684499e-01 7.998288255625e-01 8.368465640270e-01 8.793984953288e-01 9.029791039350e-01 8.965476838870e-01 8.648934742713e-01 8.263645537981e-01 8.049129082246e-01 8.154410085860e-01 8.522484806160e-01 8.941182512919e-01 9.195178474310e-01 9.170279838939e-01 8.888249344443e-01 8.495349390609e-01 8.205011785884e-01 8.183680305320e-01 8.435941500938e-01 8.811304158585e-01 9.124131453208e-01 9.262909084817e-01 9.230505969321e-01 9.128437606304e-01 9.095482053750e-01 9.217570864822e-01 9.466676478619e-01 9.722173118896e-01 9.853685907785e-01 9.797306735668e-01 9.593059288548e-01 9.376124948526e-01 9.314143354845e-01 9.502448679792e-01 9.889525173202e-01 1.030917163931e+00 1.058008100668e+00 1.059046046694e+00 1.033730401006e+00 9.928523503130e-01 9.547463479500e-01 9.368533086624e-01 9.450871414600e-01 9.695758719827e-01 9.918555964597e-01 9.959718124270e-01 9.757374665002e-01 9.371165278831e-01 8.962658270181e-01 8.724567367172e-01 8.759558662529e-01 8.995589051543e-01 9.230514706504e-01 9.256042860106e-01 8.957470780140e-01 8.365288743219e-01 7.678992678789e-01 7.236241364899e-01 7.331588884747e-01 7.938364373608e-01 8.715099184681e-01 9.273890854169e-01 9.351200323970e-01 8.858815476501e-01 7.913498271361e-01 6.889497227469e-01 6.413214688825e-01 6.934262377961e-01 8.148555392843e-01 9.384080988538e-01 1.012606657356e+00 1.010142348365e+00 9.270446544951e-01 7.867417731267e-01 6.535701444649e-01 6.339825548113e-01 7.667312890455e-01 9.834639992606e-01
 2.618012483150e+00 2.620232322828e+00 2.622389346557e+00 2.624154987161e+00 2.625414061532e+00 2.626364938483e+00 2.627412171048e+00 2.628903150634e+00 2.630886505890e+00 2.633111272655e+00 2.635203945710e+00 2.636873441854e+00 2.638071411641e+00 2.639030201516e+00 2.640143556081e+00 2.641712876846e+00 2.643737454134e+00 2.645932924338e+00 2.647938330594e+00 2.649524704851e+00 2.650695368815e+00 2.651677168457e+00 2.652820239853e+00 2.654394759548e+00 2.656409453972e+00 2.658583926314e+00 2.660532776346e+00 2.662012268267e+00 2.663059808929e+00 2.663965897277e+00 2.665108297765e+00 2.666726887393e+00 2.668764931657e+00 2.670901435372e+00 2.672749198495e+00 2.674091455616e+00 2.675003233999e+00 2.675819564753e+00 2.676956577971e+00 2.678654586255e+00 2.680793592336e+00 2.682948260486e+00 2.684656813718e+00 2.685761061231e+00 2.686506290431e+00 2.687373299222e+00 2.688752980774e+00 2.690699005604e+00 2.692907199696e+00 2.694927295177e+00 2.696456624768e+00 2.697516270934e+00 2.698396542014e+00 2.699475332813e+00 2.701009795832e+00 2.703003512921e+00 2.705190980349e+00 2.707178525053e+00 2.708674371381e+00 2.709689240297e+00 2.710536754280e+00 2.711643850217e+00 2.713274831879e+00 2.715359223051e+00 2.717525852916e+00 2.719352010847e+00 2.720642181586e+00 2.721546085337e+00 2.722432067467e+00 2.723650742123e+00 2.725339488391e+00 2.727368823992e+00 2.729412851067e+00 2.731141359679e+00 2.732405699208e+00 2.733315971083e+00 2.734195426491e+00 2.735410334916e+00 2.737155011007e+00 2.739298754765e+00 2.741438536354e+00 2.743143630757e+00 2.744253366176e+00 2.745004399998e+00 2.745883417994e+00 2.747307422257e+00 2.749322555004e+00 2.751572151551e+00 2.753544600449e+00 2.754933981687e+00 2.755833106634e+00 2.756647468529e+00 2.757795517968e+00 2.759446892870e+00 2.761442664425e+00 2.763437290965e+00 2.765133484835e+00 2.766445623931e+00 2.767498408898e+00 2.768519245133e+00 2.769721219876e+00 2.771226319127e+00 2.773020081752e+00 2.774948825737e+00 2.776767035104e+00 2.778242593539e+00 2.779302998325e+00 2.780124732676e+00 2.781084596505e+00 2.782520509695e+00 2.784490942954e+00 2.786682931256e+00 2.788588251990e+00 2.789847594999e+00 2.790525041370e+00 2.791096865495e+00 2.792145106596e+00 2.793943924360e+00 2.796249958027e+00 2.798463262305e+00 2.800033871085e+00 2.800847136062e+00 2.801299290860e+00 2.802040223583e+00 2.803510104755e+00 2.805651762961e+00 2.807956590753e+00 2.809819171849e+00 2.810943547378e+00 2.811533633304e+00 2.812139592367e+00 2.813277297818e+00 2.815082747568e+00 2.817250963680e+00 2.819259062220e+00 2.820719054829e+00 2.821622971300e+00 2.822319893239e+00 2.823260162065e+00 2.824700416087e+00 2.826564370985e+00 2.828513372857e+00 2.830188080271e+00 2.831429290434e+00 2.832361589047e+00 2.833281320694e+00 2.834460563665e+00 2.835984214350e+00 2.837720960324e+00 2.839420543641e+00 2.840883758641e+00 2.842077330206e+00 2.843128403442e+00 2.844229146602e+00 2.845516028159e+00 2.846995477806e+00 2.848558573026e+00 2.850067400970e+00 2.851432846975e+00 2.852658192722e+00 2.853817402257e+00 2.855005823530e+00 2.856286963201e+00 2.857656254532e+00 2.859070853203e+00 2.860464946889e+00 2.861793111654e+00 2.863046249101e+00 2.864249525905e+00 2.865447472277e+00 2.866681064396e+00 2.867969249882e+00 2.869300688388e+00 2.870636013105e+00 2.871936765807e+00 2.873183385482e+00 2.874390070349e+00 2.875588391568e+00 2.876816706746e+00 2.878086939895e+00 2.879382671236e+00 2.880671137763e+00 2.881932555937e+00 2.883167230377e+00 2.884391983910e+00 2.885628749500e+00 2.886878467653e+00 2.888131676447e+00 2.889376082296e+00 2.890611410768e+00 2.891842885318e+00 2.893076598841e+00 2.894313606878e+00 2.895544341394e+00 2.896760008038e+00 2.897959530738e+00 2.899154971401e+00 2.900352426988e+00 2.901555992180e+00 2.902761723622e+00 2.903954952269e+00 2.905129767930e+00 2.906295747130e+00 2.907459823634e+00 2.908628575285e+00 2.909797833985e+00 2.910962603847e+00 2.912115723795e+00 2.913259816793e+00 2.914403259018e+00 2.915550110316e+00 2.916699558139e+00 2.917845958434e+00 2.918981431177e+00 2.920108938574e+00 2.921234629092e+00 2.922365797185e+00 2.923499079774e+00 2.924626834778e+00 2.925742854565e+00 2.926849816782e+00 2.927953920506e+00 2.929061189982e+00 2.930166965077e+00 2.931262370455e+00 2.932344432772e+00 2.933418776722e+00 2.934491065816e+00 2.935566104896e+00 2.936636943405e+00 2.937698255202e+00 2.938748177984e+00 2.939797893531e+00 2.940848601193e+00 2.941900560002e+00 2.942948412625e+00 2.943986493229e+00 2.945017912260e+00 2.946047379149e+00 2.947079154391e+00 2.948105716145e+00 2.949123669376e+00 2.950132871185e+00 2.951134589087e+00 2.952136639636e+00 2.953134024133e+00 2.954123627581e+00 2.955104610617e+00 2.956083021014e+00 2.957058758756e+00 2.958033277128e+00 2.959000609721e+00 2.959960205193e+00 2.960916326167e+00 2.961871169195e+00 2.962823327030e+00 2.963767654506e+00 2.964702392906e+00 2.965629527495e+00 2.966551577972e+00 2.967474179275e+00 2.968390808770e+00 2.969297630390e+00 2.970196367248e+00 2.971090158979e+00 2.971981703976e+00 2.972868931678e+00 2.973753577552e+00 2.974629080201e+00 2.975499160050e+00 2.976364820568e+00 2.977224511043e+00 2.978078915033e+00 2.978929654185e+00 2.979773260875e+00 2.980612709277e+00 2.981444099001e+00 2.982267685790e+00 2.983086783306e+00 2.983901803926e+00 2.984712242102e+00 2.985518131983e+00 2.986316617323e+00 2.987108806380e+00 2.987892956593e+00 2.988673283018e+00 2.989446319302e+00 2.990213151133e+00 2.990974069341e+00 2.991729580249e+00 2.992480060651e+00 2.993222857982e+00 2.993959844261e+00 2.994687544695e+00 2.995410328968e+00 2.996129246417e+00 2.996840438446e+00 2.997545931246e+00 2.998246105530e+00 2.998939737859e+00 2.999625031924e+00 3.000303606539e+00 3.000976534536e+00 3.001643398246e+00 3.002305857859e+00 3.002960664932e+00 3.003608652891e+00 3.004248392534e+00 3.004882624968e+00 3.005509372877e+00 3.006130223564e+00 3.006743886970e+00 3.007351943524e+00 3.007953104801e+00 3.008545859053e+00 3.009132488239e+00 3.009710480645e+00 3.010284340629e+00 3.010850309430e+00 3.011410879766e+00 3.011963987448e+00 3.012508310259e+00 3.013045445001e+00 3.013574744497e+00 3.014099805470e+00 3.014618312702e+00 3.015127518526e+00 3.015630115777e+00 3.016122368217e+00 3.016607997682e+00 3.017085589120e+00 3.017557921994e+00 3.018023757394e+00 3.018479891858e+00 3.018927245558e+00 3.019365019250e+00 3.019795991822e+00 3.020222918309e+00 3.020640515207e+00 3.021050056189e+00 3.021451206463e+00 3.021843439379e+00 3.022227774120e+00 3.022605708177e+00 3.022976946684e+00 3.023339778829e+00 3.023694833451e+00 3.024040642778e+00 3.024378286039e+00 3.024709059098e+00 3.025033055021e+00 3.025349138798e+00 3.025655936626e+00 3.025954669096e+00 3.026244545126e+00 3.026526381373e+00 3.026801376454e+00 3.027067918304e+00 3.027325561318e+00 3.027570776661e+00 3.027809816214e+00 3.028041230666e+00 3.028264368128e+00 3.028478815392e+00 3.028682566159e+00 3.028877071087e+00 3.029063093764e+00 3.029240627739e+00 3.029412048275e+00 3.029574408142e+00 3.029725097676e+00 3.029867299353e+00 3.030002012760e+00 3.030127387952e+00 3.030246053068e+00 3.030355449125e+00 3.030454335417e+00 3.030543355558e+00 3.030624114912e+00 3.030695720850e+00 3.030760831310e+00 3.030813541336e+00 3.030858067390e+00 3.030891863326e+00 3.030915950007e+00 3.030931825424e+00 3.030938392667e+00 3.030935052974e+00 3.030921756725e+00 3.030899081449e+00 3.030865612823e+00 3.030824546549e+00 3.030774221544e+00 3.030711684606e+00 3.030641897269e+00 3.030560232829e+00 3.030469799964e+00 3.030370752519e+00 3.030259135191e+00 3.030138753250e+00 3.030008485478e+00 3.029868351561e+00 3.029717597164e+00 3.029556600545e+00 3.029385188027e+00 3.029205068750e+00 3.029013625036e+00 3.028813325478e+00 3.028602363798e+00 3.028378477144e+00 3.028146355037e+00 3.027905190566e+00 3.027652247470e+00 3.027389334847e+00 3.027116204496e+00 3.026831082479e+00 3.026536704808e+00 3.026230586914e+00 3.025914960173e+00 3.025587926764e+00 3.025249217839e+00 3.024900965475e+00 3.024540768143e+00 3.024170112944e+00 3.023788084697e+00 3.023395072566e+00 3.022991743084e+00 3.022575904177e+00 3.022151764515e+00 3.021713223116e+00 3.021265021901e+00 3.020806100027e+00 3.020334792505e+00 3.019853635020e+00 3.019360435527e+00 3.018854506017e+00 3.018339354364e+00 3.017812017075e+00 3.017272356383e+00 3.016721552304e+00 3.016159720302e+00 3.015586682375e+00 3.015000776721e+00 3.014402725709e+00 3.013793541197e+00 3.013173493714e+00 3.012541246857e+00 3.011895788935e+00 3.011240250483e+00 3.010571474001e+00 3.009891014249e+00 3.009199514020e+00 3.008494651178e+00 3.007777843482e+00 3.007050571771e+00 3.006308285669e+00 3.005555380970e+00 3.004789838164e+00 3.004012599970e+00 3.003223361466e+00 3.002420419858e+00 3.001604840091e+00 3.000777974301e+00 2.999938019921e+00 2.999085559435e+00 2.998221746059e+00 2.997343467455e+00 2.996453948663e+00 2.995550627188e+00 2.994634740508e+00 2.993707008792e+00 2.992764478327e+00 2.991810470849e+00 2.990843867297e+00 2.989863010808e+00 2.988869692518e+00 2.987864085015e+00 2.986843448312e+00 2.985811412936e+00 2.984765420104e+00 2.983706186438e+00 2.982634999249e+00 2.981547683306e+00 2.980449257736e+00 2.979336874235e+00 2.978210554100e+00 2.977073270269e+00 2.975919029282e+00 2.974753274202e+00 2.973573250007e+00 2.972379001411e+00 2.971173659632e+00 2.969951324824e+00 2.968716303634e+00 2.967468228620e+00 2.966206382839e+00 2.964930349634e+00 2.963640671205e+00 2.962335170445e+00 2.961017446101e+00 2.959684802266e+00 2.958338277804e+00 2.956979286746e+00 2.955603773818e+00 2.954214643785e+00 2.952811495044e+00 2.951392978245e+00 2.949961977701e+00 2.948515130650e+00 2.947054450033e+00 2.945580372384e+00 2.944090049592e+00 2.942586148546e+00 2.941068691291e+00 2.939533474816e+00 2.937986827364e+00 2.936424601607e+00 2.934846806170e+00 2.933253815876e+00 2.931646725108e+00 2.930024712171e+00 2.928387880176e+00 2.926735130656e+00 2.925069159024e+00 2.923387450928e+00 2.921689871574e+00 2.919977455054e+00 2.918249922446e+00 2.916508513403e+00 2.914749988076e+00 2.912977431943e+00 2.911188607821e+00 2.909385436856e+00 2.907565269692e+00 2.905730873441e+00 2.903880093452e+00 2.902014318012e+00 2.900133251666e+00 2.898235691514e+00 2.896322263584e+00 2.894393868224e+00 2.892449499906e+00 2.890489376557e+00 2.888512601806e+00 2.886521220648e+00 2.884514475467e+00 2.882490488525e+00 2.880451082392e+00 2.878395334092e+00 2.876322758378e+00 2.874235029578e+00 2.872131731919e+00 2.870012044980e+00 2.867875053543e+00 2.865722312669e+00 2.863553156116e+00 2.861366065163e+00 2.859164479498e+00 2.856946015761e+00 2.854711203995e+00 2.852460095495e+00 2.850191160470e+00 2.847906610433e+00 2.845604582948e+00 2.843286555412e+00 2.840952516991e+00 2.838599418468e+00 2.836231951568e+00 2.833845649197e+00 2.831442800682e+00 2.829024224322e+00 2.826587082443e+00 2.824133662510e+00 2.821663028606e+00 2.819175751133e+00 2.816670004368e+00 2.814148262344e+00 2.811608883918e+00 2.809053026232e+00 2.806478151387e+00 2.803886435727e+00 2.801276525199e+00 2.798650257319e+00 2.796006101506e+00 2.793344196764e+00 2.790665461488e+00 2.787967867933e+00 2.785253082527e+00 2.782520351185e+00 2.779771310444e+00 2.777003029114e+00 2.774216604747e+00 2.771413062065e+00 2.768591755006e+00 2.765751155166e+00 2.762893996508e+00 2.760017538670e+00 2.757123951448e+00 2.754210567478e+00 2.751280314128e+00 2.748331151488e+00 2.745363511917e+00 2.742378733524e+00 2.739374193014e+00 2.736351929392e+00 2.733311327669e+00 2.730251869688e+00 2.727172731801e+00 2.724075461287e+00 2.720961134665e+00 2.717826173438e+00 2.714673363413e+00 2.711500963670e+00 2.708310930104e+00 2.705101945544e+00 2.701872892257e+00 2.698625516279e+00 2.695357809466e+00 2.692072481137e+00 2.688767169939e+00 2.685443041171e+00 2.682100717740e+00 2.678737646247e+00 2.675355770623e+00 2.671954169009e+00 2.668532820691e+00 2.665093310263e+00 2.661633590371e+00 2.658154292666e+00 2.654654726623e+00 2.651135940642e+00 2.647598268191e+00 2.644039498177e+00 2.640461609034e+00 2.636863432080e+00 2.633246764470e+00 2.629608324933e+00 2.625951378515e+00 2.622272128311e+00 2.618575403335e+00 2.614857282771e+00 2.611119689940e+00 2.607360504607e+00 2.603580984330e+00 2.599782294386e+00 2.595962795781e+00 2.592123014459e+00 2.588262340642e+00 2.584380944190e+00 2.580479963624e+00 2.576557848853e+00 2.572614684072e+00 2.568650098527e+00 2.564665588231e+00 2.560659965243e+00 2.556633846356e+00 2.552586447649e+00 2.548519291232e+00 2.544428545058e+00 2.540318842912e+00 2.536186090961e+00 2.532033610208e+00 2.527860494333e+00 2.523663886893e+00 2.519447395375e+00 2.515208592796e+00 2.510949227214e+00 2.506667912895e+00 2.502363733825e+00 2.498040253648e+00 2.493693731181e+00 2.489326068176e+00 2.484935833161e+00 2.480523774374e+00 2.476090042908e+00 2.471634706294e+00 2.467156924097e+00 2.462657905863e+00 2.458135797461e+00 2.453592227979e+00 2.449025689614e+00 2.444437815228e+00 2.439826567769e+00 2.435193737552e+00 2.430537892425e+00 2.425859706129e+00 2.421159042094e+00 2.416435581396e+00 2.411689976302e+00 2.406921012618e+00 2.402130046406e+00 2.397316081631e+00 2.392479306431e+00 2.387619927206e+00 2.382736948690e+00 2.377829873162e+00 2.372902270812e+00 2.367949650080e+00 2.362974250119e+00 2.357975272756e+00 2.352953758930e+00 2.347909025049e+00 2.342840809315e+00 2.337749793061e+00 2.332632229144e+00 2.327494700698e+00 2.322332251863e+00 2.317146604333e+00 2.311937072205e+00 2.306703333417e+00 2.301447709548e+00 2.296165730648e+00 2.290862614299e+00 2.285533585479e+00 2.280180442341e+00 2.274805076291e+00 2.269403144243e+00 2.263981387369e+00 2.258530840805e+00 2.253058370694e+00 2.247561856707e+00 2.242040308180e+00 2.236496221065e+00 2.230925826382e+00 2.225333346567e+00 2.219714497570e+00 2.214072208373e+00 2.208405528863e+00 2.202714228299e+00 2.196999887993e+00 2.191257956367e+00 2.185495105411e+00 2.179704763834e+00 2.173891061389e+00 2.168053668823e+00 2.162189390706e+00 2.156303945419e+00 2.150390745961e+00 2.144454691795e+00 2.138492814058e+00 2.132507423126e+00 2.126498045237e+00 2.120460907221e+00 2.114402276617e+00 2.108316027099e+00 2.102206846660e+00 2.096072625285e+00 2.089914010396e+00 2.083731461795e+00 2.077519996831e+00 2.071289325723e+00 2.065031122974e+00 2.058749526271e+00 2.052442536453e+00 2.046110487886e+00 2.039755851894e+00 2.033372612159e+00 2.026970381405e+00 2.020539499021e+00 2.014085768904e+00 2.007606938362e+00 2.001102780637e+00 1.994577151048e+00 1.988022574953e+00 1.981449424896e+00 1.974847065435e+00 1.968224410814e+00 1.961575594930e+00 1.954901892735e+00 1.948207193348e+00 1.941486180427e+00 1.934743046213e+00 1.927973869766e+00 1.921184945710e+00 1.914368820698e+00 1.907530325434e+00 1.900670306354e+00 1.893782959592e+00 1.886877626102e+00 1.879944398689e+00 1.872992756027e+00 1.866015879018e+00 1.859015908680e+00 1.851996154834e+00 1.844950581294e+00 1.837888361455e+00 1.830797306617e+00 1.823689526602e+00 1.816558593638e+00 1.809405351717e+00 1.802234402146e+00 1.795036913053e+00 1.787824233124e+00 1.780585525618e+00 1.773330927350e+00 1.766055012284e+00 1.758756895104e+00 1.751442553227e+00 1.744105180902e+00 1.736753581655e+00 1.729378445487e+00 1.721987961084e+00 1.714577890793e+00 1.707149304663e+00 1.699706033032e+00 1.692241240973e+00 1.684764871952e+00 1.677265572538e+00 1.669755231020e+00 1.662227364167e+00 1.654683600533e+00 1.647126051026e+00 1.639550145474e+00 1.631966019168e+00 1.624362590403e+00 1.616749878444e+00 1.609122430595e+00 1.601483339513e+00 1.593833222993e+00 1.586169494096e+00 1.578498642674e+00 1.570812779517e+00 1.563121493929e+00 1.555418715381e+00 1.547707635241e+00 1.539989369503e+00 1.532261767150e+00 1.524531940868e+00 1.516790011157e+00 1.509047912960e+00 1.501297501372e+00 1.493546492246e+00 1.485790603813e+00 1.478031771635e+00 1.470273947301e+00 1.462509775055e+00 1.454751188913e+00 1.446988583285e+00 1.439231017838e+00 1.431474784598e+00 1.423721030058e+00 1.415972279476e+00 1.408226746639e+00 1.400491108643e+00 1.392757525949e+00 1.385037319298e+00 1.377322195427e+00 1.369618592151e+00 1.361925945913e+00 1.354244639344e+00 1.346580298749e+00 1.338925469860e+00 1.331290279186e+00 1.323669209977e+00 1.316067940812e+00 1.308484911098e+00 1.300921850217e+00 1.293382525609e+00 1.285863597496e+00 1.278372229758e+00 1.270903932936e+00 1.263465769354e+00 1.256053380530e+00 1.248672851031e+00 1.241324007939e+00 1.234006754108e+00 1.226726521793e+00 1.219478915522e+00 1.212272882029e+00 1.205103046823e+00 1.197975341166e+00 1.190890376470e+00 1.183848509394e+00 1.176855563415e+00 1.169906558018e+00 1.163010407354e+00 1.156162730296e+00 1.149370411383e+00 1.142631232890e+00 1.135950200119e+00 1.129327596904e+00 1.122764045997e+00 1.116264916197e+00 1.109828195864e+00 1.103459648899e+00 1.097157707641e+00 1.090926174812e+00 1.084767986430e+00 1.078681849688e+00 1.072674287545e+00 1.066741914004e+00 1.060893179206e+00 1.055124080906e+00 1.049440549851e+00 1.043843074587e+00 1.038332370967e+00 1.032915281890e+00 1.027586363909e+00 1.022354433757e+00 1.017217305296e+00 1.012178465343e+00 1.007239878926e+00 1.002402373182e+00 9.976706791250e-01 9.930414221364e-01 9.885225401522e-01 9.841103520779e-01 9.798113384239e-01 9.756244079218e-01 9.715502604109e-01 9.675947377480e-01 9.637537692732e-01 9.600339375939e-01 9.564319284919e-01 9.529536831644e-01 9.495977650045e-01 9.463640809200e-01 9.432572264522e-01 9.402749126480e-01 9.374218711254e-01 9.346956314797e-01 9.320982359321e-01 9.296297311123e-01 9.272909997754e-01 9.250847955430e-01 9.230069455685e-01 9.210623414951e-01 9.192475208244e-01 9.175634236445e-01 9.160132517725e-01 9.145914960026e-01 9.133032955152e-01 9.121429191322e-01 9.111139538476e-01 9.102144774190e-01 9.094428996974e-01 9.088014126475e-01 9.082850057229e-01 9.078967205534e-01 9.076303547461e-01 9.074901395933e-01 9.074727231354e-01 9.075745743548e-01 9.077990807020e-01 9.081368530716e-01 9.085948242011e-01 9.091631508335e-01 9.098465977992e-01 9.106409840316e-01 9.115398146053e-01 9.125500329263e-01 9.136581952532e-01 9.148745407207e-01 9.161844449944e-01 9.175946483492e-01 9.191006530431e-01 9.206924586540e-01 9.223825839937e-01 9.241487378434e-01 9.260092243706e-01 9.279431128547e-01 9.299584207168e-01 9.320515836272e-01 9.342104797357e-01 9.364499332400e-01 9.387436079836e-01 9.411136122371e-01 9.435370260800e-01 9.460201556160e-01 9.485638175987e-01 9.511491651862e-01 9.537983988673e-01 9.564776137023e-01 9.592152945133e-01 9.619842792314e-01 9.647930570146e-01 9.676419775598e-01 9.705096696163e-01 9.734238592823e-01 9.763456987687e-01 9.793062950574e-01 9.822769936643e-01 9.852667031265e-01 9.882791997317e-01 9.912866042362e-01 9.943261220634e-01 9.973489674435e-01 1.000394712412e+00 1.003431054845e+00 1.006465435986e+00 1.009507146065e+00 1.012522217281e+00 1.015553366058e+00 1.018549638225e+00 1.021550208101e+00 1.024525752222e+00 1.027480893682e+00 1.030429008588e+00 1.033332201368e+00 1.036238347016e+00 1.039090432925e+00 1.041934243060e+00 1.044739392172e+00 1.047506063749e+00 1.050256904639e+00 1.052945547292e+00 1.055625542393e+00 1.058239806526e+00 1.060830806601e+00 1.063374594131e+00 1.065865479914e+00 1.068331714699e+00 1.070723967215e+00 1.073097709873e+00 1.075398433459e+00 1.077663694959e+00 1.079877459884e+00 1.082026033656e+00 1.084146463320e+00 1.086183527385e+00 1.088195231943e+00 1.090130443619e+00 1.092019904691e+00 1.093857489350e+00 1.095621552920e+00 1.097355115487e+00 1.099002738632e+00 1.100617836781e+00 1.102159349772e+00 1.103647189894e+00 1.105087185489e+00 1.106449622604e+00 1.107780549561e+00 1.109027254880e+00 1.110237859275e+00 1.111381746045e+00 1.112467485848e+00 1.113511221093e+00 1.114476471852e+00 1.115412777124e+00 1.116272354305e+00 1.117093761695e+00 1.117857329111e+00 1.118562810886e+00 1.119233429481e+00 1.119832401943e+00 1.120404008645e+00 1.120911478259e+00 1.121379630749e+00 1.121804319282e+00 1.122172481152e+00 1.122514909388e+00 1.122796488253e+00 1.123053171782e+00 1.123259407894e+00 1.123431707051e+00 1.123570417416e+00 1.123663739392e+00 1.123736794399e+00 1.123763232467e+00 1.123770366527e+00 1.123740842163e+00 1.123683456089e+00 1.123603408881e+00 1.123489484856e+00 1.123362285707e+00 1.123200818720e+00 1.123027859449e+00 1.122827130017e+00 1.122609834439e+00 1.122375342410e+00 1.122119742507e+00 1.121856372989e+00 1.121566136003e+00 1.121273696658e+00 1.120959380009e+00 1.120637330881e+00 1.120302324520e+00 1.119951453471e+00 1.119599144862e+00 1.119223277523e+00 1.118852424488e+00 1.118457808145e+00 1.118061374981e+00 1.117653648683e+00 1.117229548092e+00 1.116809533156e+00 1.116360811587e+00 1.115920822304e+00 1.115452528566e+00 1.114983811700e+00 1.114502654072e+00 1.113999185160e+00 1.113501592564e+00 1.112964878860e+00 1.112441390964e+00 1.111881617263e+00 1.111316244788e+00 1.110739460893e+00 1.110128218317e+00 1.109528322327e+00 1.108876968511e+00 1.108240110213e+00 1.107561894439e+00 1.106872653562e+00 1.106175626661e+00 1.105433208711e+00 1.104711612998e+00 1.103929932457e+00 1.103167123089e+00 1.102366153400e+00 1.101551235433e+00 1.100742563766e+00 1.099881758444e+00 1.099059816607e+00 1.098180586530e+00 1.097329365050e+00 1.096460517446e+00 1.095579158704e+00 1.094735887132e+00 1.093845934470e+00 1.093021973578e+00 1.092165003241e+00 1.091352857258e+00 1.090566415278e+00 1.089780335344e+00 1.089078681554e+00 1.088359195895e+00 1.087739806292e+00 1.087139129638e+00 1.086609240964e+00 1.086166748870e+00 1.085757071070e+00 1.085487041131e+00 1.085252808640e+00 1.085160865821e+00 1.085158019613e+00 1.085262963037e+00 1.085526055391e+00 1.085872493390e+00 1.086413985522e+00 1.087062098818e+00 1.087889793479e+00 1.088886450354e+00 1.090029296606e+00 1.091392417803e+00 1.092897407720e+00 1.094631400374e+00 1.096543383322e+00 1.098659294193e+00 1.100998527813e+00 1.103520721007e+00 1.106287882960e+00 1.109243686467e+00 1.112433931639e+00 1.115836019848e+00 1.119447492027e+00 1.123288755539e+00 1.127324263431e+00 1.131584938490e+00 1.136038070068e+00 1.140696392655e+00 1.145545686308e+00 1.150578898468e+00 1.155794507958e+00 1.161170592982e+00 1.166715774611e+00 1.172399516134e+00 1.178230469482e+00 1.184180885565e+00 1.190247644971e+00 1.196419925674e+00 1.202672186809e+00 1.209011543520e+00 1.215401502387e+00 1.221848113357e+00 1.228324213506e+00 1.234821738885e+00 1.241330693047e+00 1.247825479748e+00 1.254309267257e+00 1.260750218911e+00 1.267154580363e+00 1.273493801289e+00 1.279764298364e+00 1.285956857762e+00 1.292045971168e+00 1.298044030925e+00 1.303912960462e+00 1.309667243370e+00 1.315282053399e+00 1.320750534894e+00 1.326073974800e+00 1.331222967892e+00 1.336214467434e+00 1.341013914942e+00 1.345633013571e+00 1.350054005216e+00 1.354262796209e+00 1.358268322624e+00 1.362035301464e+00 1.365578345057e+00 1.368869000331e+00 1.371902011050e+00 1.374668821914e+00 1.377143689506e+00 1.379330573396e+00 1.381191291821e+00 1.382731046791e+00 1.383916729490e+00 1.384733551469e+00 1.385170069366e+00 1.385188870849e+00 1.384788431185e+00 1.383929976532e+00 1.382599365439e+00 1.380772963723e+00 1.378428134852e+00 1.375540130096e+00 1.372089929121e+00 1.368060960637e+00 1.363423041247e+00 1.358173462217e+00 1.352283119561e+00 1.345750597085e+00 1.338564290111e+00 1.330715043989e+00 1.322207901241e+00 1.313039463187e+00 1.303226822989e+00 1.292770477656e+00 1.281706420005e+00 1.270043482864e+00 1.257819219009e+00 1.245077285481e+00 1.231842057278e+00 1.218185627089e+00 1.204140951699e+00 1.189781778349e+00 1.175170072875e+00 1.160369172885e+00 1.145465979939e+00 1.130521762317e+00 1.115627777103e+00 1.100855277696e+00 1.086291281795e+00 1.072010803423e+00 1.058090097290e+00 1.044609163512e+00 1.031626268474e+00 1.019217181574e+00 1.007426752708e+00 9.963146917951e-01 9.859169742154e-01 9.762683773993e-01 9.674011035162e-01 9.593230065861e-01 9.520586239592e-01 9.456026438499e-01 9.399658706098e-01 9.351326286903e-01 9.311050335632e-01 9.278742797458e-01 9.254189589010e-01 9.237452535525e-01 9.228254684233e-01 9.226620766663e-01 9.232364482755e-01 9.245411767622e-01 9.265692404882e-01 9.293011189828e-01 9.327316030651e-01 9.368320786014e-01 9.415962390407e-01 9.469824692521e-01 9.529677698056e-01 9.595139201836e-01 9.665660724305e-01 9.740885514216e-01 9.820055462973e-01 9.902710555920e-01 9.988057231577e-01 1.007545005382e+00 1.016416590837e+00 1.025345200835e+00 1.034270849977e+00 1.043111385014e+00 1.051819133577e+00 1.060326428520e+00 1.068586573366e+00 1.076555509073e+00 1.084187543768e+00 1.091465862606e+00 1.098347333371e+00 1.104824528342e+00 1.110873767072e+00 1.116482427339e+00 1.121643737084e+00 1.126338403959e+00 1.130568247309e+00 1.134312514907e+00 1.137572213400e+00 1.140333310813e+00 1.142590572170e+00 1.144342867280e+00 1.145583697832e+00 1.145404901505e+00 1.143624919286e+00 1.141085963791e+00 1.138825841585e+00 1.137653732513e+00 1.137850879417e+00 1.139064657323e+00 1.140454176574e+00 1.141053092890e+00 1.140176316996e+00 1.137693232042e+00 1.134089457155e+00 1.130315815897e+00 1.127418338888e+00 1.126126326985e+00 1.126592317728e+00 1.128338208300e+00 1.130459533748e+00 1.132016640821e+00 1.132416208073e+00 1.131631347973e+00 1.130209344382e+00 1.129060877626e+00 1.129057148118e+00 1.130669398595e+00 1.133766883889e+00 1.137637927220e+00 1.141252085178e+00 1.143670029736e+00 1.144370269369e+00 1.143400692065e+00 1.141345390428e+00 1.139060804479e+00 1.137288584801e+00 1.136337349598e+00 1.135957048782e+00 1.135399963503e+00 1.133728987189e+00 1.130192160640e+00 1.124505849850e+00 1.116959353661e+00 1.108334040287e+00 1.099595539480e+00 1.091517486603e+00 1.084403117131e+00 1.077990760713e+00 1.071578790139e+00 1.064370348892e+00 1.055841709999e+00 1.045987547794e+00 1.035390514945e+00 1.025049458663e+00 1.016019910826e+00 1.009023524263e+00 1.004200069779e+00 1.001070805429e+00 9.987630709274e-01 9.964052467184e-01 9.934758676908e-01 9.899839433541e-01 9.864421317601e-01 9.835891827351e-01 9.819900324942e-01 9.817097181500e-01 9.821891218187e-01 9.823492742839e-01 9.809809932458e-01 9.772359952987e-01 9.710733327186e-01 9.636334722499e-01 9.571813246669e-01 9.474621042454e-01 8.658956084327e-01 8.538732889905e-01 8.389089350011e-01 8.387724242609e-01 8.601393649236e-01 8.966062894967e-01 9.330180660146e-01 9.538760490987e-01 9.499440053820e-01 9.215206926597e-01 8.793123658178e-01 8.423802186633e-01 8.307701747284e-01 8.533465393436e-01 9.006962136886e-01 9.516692621372e-01 9.853686940182e-01 9.889363389414e-01 9.606285360405e-01 9.105166529718e-01 8.589416543982e-01 8.299020018435e-01 8.376717813594e-01 8.757447063495e-01 9.218823172107e-01 9.528804611615e-01 9.550585816222e-01 9.282915470879e-01 8.862398348520e-01 8.525280260705e-01 8.493131806512e-01 8.812640026833e-01 9.308362856354e-01 9.708961569344e-01 9.795216168628e-01 9.478274041440e-01 8.832293989190e-01 8.103691637052e-01 7.662397937408e-01 7.795444819665e-01 8.443703848711e-01 9.257422822184e-01 9.873649883287e-01 1.007016085134e+00 9.795252720925e-01 9.163850633093e-01 8.437037397343e-01 7.948396710642e-01 7.921352659186e-01 8.289080387863e-01 8.766216036708e-01 9.075986966677e-01 9.084814589547e-01 8.827389410258e-01 8.479598467251e-01 8.276254847831e-01 8.366469457387e-01 8.699279277058e-01 9.068410802171e-01 9.260329733317e-01 9.162833874246e-01 8.806690536117e-01 8.359392218337e-01 8.064628003660e-01 8.105727562548e-01 8.466228558146e-01 8.949505486415e-01 9.329293913657e-01 9.470063007710e-01 9.367036916519e-01 9.134123098829e-01 8.948691299080e-01 8.953108500543e-01 9.161887775284e-01 9.457827654741e-01 9.682414667035e-01 9.732548439413e-01 9.610342849779e-01 9.421160835853e-01 9.321266591403e-01 9.423533443753e-01 9.714716382627e-01 1.006210126978e+00 1.029801136637e+00 1.030795972117e+00 1.007840051893e+00 9.704200678655e-01 9.356614374599e-01 9.201764884082e-01 9.297000787024e-01 9.547572445632e-01 9.773843182802e-01 9.818280890845e-01 9.617046233926e-01 9.225295550872e-01 8.800686515275e-01 8.537790348109e-01 8.549616670678e-01 8.777503122343e-01 9.028236414531e-01 9.096879530100e-01 8.868120886541e-01 8.366533061133e-01 7.774050736001e-01 7.391513947760e-01 7.474650192877e-01 8.003473171453e-01 8.683800899540e-01 9.170008825759e-01 9.225699475855e-01 8.783093672530e-01 7.975295771030e-01 7.169689528733e-01 6.899077156056e-01 7.457852366735e-01 8.544636847041e-01 9.593553591740e-01 1.015970063484e+00 1.001075170953e+00 9.143567632137e-01 7.837238571256e-01 6.765745532940e-01 6.847543906793e-01 8.211989578823e-01 1.024624865063e+00
 2.633211014336e+00 2.635453926297e+00 2.637635458339e+00 2.639422120764e+00 2.640700813289e+00 2.641668383313e+00 2.642733387942e+00 2.644240531782e+00 2.646242736660e+00 2.648489749477e+00 2.650606071257e+00 2.652298429830e+00 2.653515402873e+00 2.654490531038e+00 2.655618992392e+00 2.657205256174e+00 2.659247772360e+00 2.661466838032e+00 2.663496696847e+00 2.665105442466e+00 2.666291884915e+00 2.667286734145e+00 2.668444476661e+00 2.670034769291e+00 2.672071450463e+00 2.674268722302e+00 2.676242249561e+00 2.677741039847e+00 2.678801377082e+00 2.679718572513e+00 2.680874755218e+00 2.682512573291e+00 2.684575664216e+00 2.686737698102e+00 2.688607896834e+00 2.689965856821e+00 2.690889330031e+00 2.691719954841e+00 2.692876610158e+00 2.694599742586e+00 2.696766914165e+00 2.698946335326e+00 2.700675884945e+00 2.701797504264e+00 2.702560699978e+00 2.703447617697e+00 2.704853442559e+00 2.706827947281e+00 2.709062577127e+00 2.711104653593e+00 2.712656883195e+00 2.713738253602e+00 2.714640377532e+00 2.715744115642e+00 2.717302251748e+00 2.719315823954e+00 2.721527032712e+00 2.723538303703e+00 2.725059685342e+00 2.726096248684e+00 2.726961332273e+00 2.728081530913e+00 2.729729270854e+00 2.731835731653e+00 2.734026826498e+00 2.735878737213e+00 2.737188934549e+00 2.738107197404e+00 2.739006158254e+00 2.740242245893e+00 2.741956205945e+00 2.744011342682e+00 2.746079138817e+00 2.747829700570e+00 2.749112886761e+00 2.750043383810e+00 2.750943869721e+00 2.752181201172e+00 2.753949220637e+00 2.756116946726e+00 2.758280418828e+00 2.760009365280e+00 2.761142494971e+00 2.761913243368e+00 2.762810254758e+00 2.764251101963e+00 2.766286555809e+00 2.768561977162e+00 2.770561845738e+00 2.771973698029e+00 2.772890630948e+00 2.773718391216e+00 2.774883058849e+00 2.776557189245e+00 2.778579143411e+00 2.780600361198e+00 2.782318268636e+00 2.783649544859e+00 2.784721593417e+00 2.785762113559e+00 2.786986610680e+00 2.788514446995e+00 2.790330876945e+00 2.792282952876e+00 2.794122533891e+00 2.795620524488e+00 2.796702187064e+00 2.797544991247e+00 2.798523294704e+00 2.799979953250e+00 2.801972720393e+00 2.804188917413e+00 2.806118349729e+00 2.807401773524e+00 2.808098546138e+00 2.808686699331e+00 2.809752942087e+00 2.811571709100e+00 2.813903209036e+00 2.816143505315e+00 2.817740675239e+00 2.818573229858e+00 2.819043480229e+00 2.819798963392e+00 2.821287487882e+00 2.823454864594e+00 2.825786576420e+00 2.827674276307e+00 2.828821245349e+00 2.829429605403e+00 2.830051802880e+00 2.831207693442e+00 2.833035612517e+00 2.835229828924e+00 2.837263489370e+00 2.838746916621e+00 2.839670176971e+00 2.840383780473e+00 2.841341985444e+00 2.842804676078e+00 2.844692422698e+00 2.846667205043e+00 2.848365000180e+00 2.849628274035e+00 2.850578543638e+00 2.851517265715e+00 2.852715450341e+00 2.854260716985e+00 2.856021373082e+00 2.857743289909e+00 2.859229147836e+00 2.860443876875e+00 2.861514956743e+00 2.862635122847e+00 2.863941280716e+00 2.865441860748e+00 2.867027738130e+00 2.868558428734e+00 2.869944812675e+00 2.871189976697e+00 2.872368976955e+00 2.873577979109e+00 2.874879160923e+00 2.876269399433e+00 2.877705588643e+00 2.879120998685e+00 2.880470992758e+00 2.881744199435e+00 2.882966275959e+00 2.884184674152e+00 2.885438844602e+00 2.886746822951e+00 2.888100689866e+00 2.889457593820e+00 2.890778824166e+00 2.892046265557e+00 2.893272221332e+00 2.894491421893e+00 2.895739489920e+00 2.897031172261e+00 2.898346534018e+00 2.899655727278e+00 2.900937434201e+00 2.902192603197e+00 2.903438390283e+00 2.904693539867e+00 2.905963497071e+00 2.907237224733e+00 2.908502181835e+00 2.909757701109e+00 2.911008765802e+00 2.912262572970e+00 2.913518777081e+00 2.914770051069e+00 2.916006004945e+00 2.917226838595e+00 2.918441490905e+00 2.919658950065e+00 2.920882775650e+00 2.922106913246e+00 2.923319726440e+00 2.924514956525e+00 2.925699587461e+00 2.926882027361e+00 2.928069536575e+00 2.929258625613e+00 2.930442921391e+00 2.931614711130e+00 2.932777422301e+00 2.933939981097e+00 2.935106000022e+00 2.936274351034e+00 2.937439286993e+00 2.938593843827e+00 2.939740699383e+00 2.940885325074e+00 2.942035054333e+00 2.943187385773e+00 2.944332230803e+00 2.945468384923e+00 2.946593407278e+00 2.947715447391e+00 2.948840302970e+00 2.949964718859e+00 2.951077500865e+00 2.952178386585e+00 2.953271042512e+00 2.954361607347e+00 2.955453748907e+00 2.956543435380e+00 2.957622668145e+00 2.958692060096e+00 2.959757502685e+00 2.960826326991e+00 2.961895630846e+00 2.962960093865e+00 2.964016580299e+00 2.965064753691e+00 2.966111700747e+00 2.967160251730e+00 2.968204091486e+00 2.969238971559e+00 2.970264522812e+00 2.971283106730e+00 2.972301084450e+00 2.973315542929e+00 2.974320952072e+00 2.975319711155e+00 2.976314619042e+00 2.977307647819e+00 2.978296968960e+00 2.979281567088e+00 2.980257589348e+00 2.981229525943e+00 2.982200485975e+00 2.983168029454e+00 2.984127512313e+00 2.985076788901e+00 2.986021091965e+00 2.986958093386e+00 2.987895109186e+00 2.988827637024e+00 2.989749684006e+00 2.990662868496e+00 2.991571676329e+00 2.992478698519e+00 2.993380841551e+00 2.994279975890e+00 2.995170578384e+00 2.996055017309e+00 2.996935254964e+00 2.997809008060e+00 2.998677976407e+00 2.999543480114e+00 3.000401062009e+00 3.001252923429e+00 3.002098474495e+00 3.002936037707e+00 3.003767822797e+00 3.004596553475e+00 3.005420782740e+00 3.006239854563e+00 3.007052215385e+00 3.007855746309e+00 3.008653394205e+00 3.009446457779e+00 3.010233070288e+00 3.011011861445e+00 3.011785092978e+00 3.012553262787e+00 3.013315679918e+00 3.014070407199e+00 3.014819594805e+00 3.015558492566e+00 3.016293556861e+00 3.017023716048e+00 3.017746927695e+00 3.018463821452e+00 3.019175628567e+00 3.019879003736e+00 3.020574578894e+00 3.021264554908e+00 3.021948325936e+00 3.022625449928e+00 3.023298160691e+00 3.023963088711e+00 3.024619925589e+00 3.025270285663e+00 3.025913120367e+00 3.026550084794e+00 3.027180778796e+00 3.027804636168e+00 3.028420998902e+00 3.029031248134e+00 3.029633035703e+00 3.030228080429e+00 3.030815537892e+00 3.031396803391e+00 3.031972399658e+00 3.032539329625e+00 3.033100822633e+00 3.033653041104e+00 3.034197635138e+00 3.034734327319e+00 3.035265633260e+00 3.035791772344e+00 3.036308443247e+00 3.036816940541e+00 3.037315093258e+00 3.037807820969e+00 3.038292290523e+00 3.038769915894e+00 3.039242130893e+00 3.039703719156e+00 3.040156834664e+00 3.040600405770e+00 3.041036817519e+00 3.041466605990e+00 3.041890109536e+00 3.042304934468e+00 3.042711025817e+00 3.043105980391e+00 3.043494449929e+00 3.043876314047e+00 3.044250866327e+00 3.044617761825e+00 3.044975958596e+00 3.045324785506e+00 3.045665144343e+00 3.045998403850e+00 3.046324622456e+00 3.046642445359e+00 3.046951047401e+00 3.047251055872e+00 3.047542469983e+00 3.047826319661e+00 3.048101618866e+00 3.048368705745e+00 3.048626170908e+00 3.048873028575e+00 3.049113176103e+00 3.049343680585e+00 3.049566459631e+00 3.049780145853e+00 3.049982763744e+00 3.050176147895e+00 3.050362326125e+00 3.050539149350e+00 3.050707980299e+00 3.050867617172e+00 3.051015923159e+00 3.051156925154e+00 3.051288663826e+00 3.051410185130e+00 3.051526816436e+00 3.051631680279e+00 3.051726937505e+00 3.051813116791e+00 3.051889397726e+00 3.051956624590e+00 3.052015642307e+00 3.052064113261e+00 3.052101728491e+00 3.052132036875e+00 3.052150906099e+00 3.052159748062e+00 3.052159960082e+00 3.052149928443e+00 3.052129076841e+00 3.052099955709e+00 3.052060233685e+00 3.052011072448e+00 3.051951142498e+00 3.051880524743e+00 3.051802470961e+00 3.051712532975e+00 3.051612132343e+00 3.051502725672e+00 3.051381530099e+00 3.051251939677e+00 3.051111963713e+00 3.050961018690e+00 3.050799873037e+00 3.050626151892e+00 3.050443558909e+00 3.050251598666e+00 3.050049043621e+00 3.049835026441e+00 3.049611458520e+00 3.049375938017e+00 3.049129421135e+00 3.048873849572e+00 3.048608067125e+00 3.048330723371e+00 3.048042424565e+00 3.047742343143e+00 3.047431616631e+00 3.047109151696e+00 3.046776937477e+00 3.046433921928e+00 3.046079525394e+00 3.045714388067e+00 3.045335650693e+00 3.044946645286e+00 3.044547034098e+00 3.044136215854e+00 3.043713796988e+00 3.043279155570e+00 3.042834345313e+00 3.042375792497e+00 3.041907962926e+00 3.041427763840e+00 3.040936764845e+00 3.040433404737e+00 3.039917767467e+00 3.039391288116e+00 3.038853820779e+00 3.038302569559e+00 3.037740051864e+00 3.037166075236e+00 3.036580311315e+00 3.035982023951e+00 3.035371742460e+00 3.034749142121e+00 3.034114599385e+00 3.033466898383e+00 3.032808703289e+00 3.032136844997e+00 3.031454047247e+00 3.030757989163e+00 3.030048861280e+00 3.029329146233e+00 3.028596328438e+00 3.027850306651e+00 3.027092199636e+00 3.026321700348e+00 3.025538960693e+00 3.024742300260e+00 3.023932996539e+00 3.023112524617e+00 3.022277425513e+00 3.021430372589e+00 3.020570411320e+00 3.019696703862e+00 3.018810918299e+00 3.017911976024e+00 3.016999883449e+00 3.016074872372e+00 3.015135439104e+00 3.014183978994e+00 3.013219535285e+00 3.012239859079e+00 3.011248622920e+00 3.010244413367e+00 3.009224996432e+00 3.008193919521e+00 3.007147426307e+00 3.006087410880e+00 3.005015608664e+00 3.003928973508e+00 3.002829585789e+00 3.001715703887e+00 3.000587080865e+00 2.999447569079e+00 2.998292582322e+00 2.997122291209e+00 2.995939913175e+00 2.994741832794e+00 2.993531362304e+00 2.992306548930e+00 2.991066394750e+00 2.989814173221e+00 2.988546260303e+00 2.987264018863e+00 2.985967523583e+00 2.984656581575e+00 2.983331867124e+00 2.981992256789e+00 2.980637339407e+00 2.979269500385e+00 2.977886889920e+00 2.976488630023e+00 2.975077624161e+00 2.973648492534e+00 2.972207388397e+00 2.970751821060e+00 2.969280591810e+00 2.967794652665e+00 2.966292915886e+00 2.964776419905e+00 2.963246663612e+00 2.961698990015e+00 2.960138605596e+00 2.958562519958e+00 2.956969722982e+00 2.955363917564e+00 2.953742472549e+00 2.952105193470e+00 2.950452630597e+00 2.948784070290e+00 2.947101109168e+00 2.945403650471e+00 2.943687798494e+00 2.941959124117e+00 2.940213429948e+00 2.938452311437e+00 2.936675050165e+00 2.934882611131e+00 2.933076152835e+00 2.931250854306e+00 2.929410193220e+00 2.927554469990e+00 2.925682945610e+00 2.923794993492e+00 2.921890969325e+00 2.919970447317e+00 2.918034542904e+00 2.916082049505e+00 2.914113249450e+00 2.912129056127e+00 2.910127646924e+00 2.908110915175e+00 2.906076815943e+00 2.904027093055e+00 2.901961294760e+00 2.899877666826e+00 2.897778819216e+00 2.895663187928e+00 2.893530023907e+00 2.891381198654e+00 2.889214199552e+00 2.887031679230e+00 2.884832041923e+00 2.882615053008e+00 2.880382120810e+00 2.878132115858e+00 2.875864630096e+00 2.873581104887e+00 2.871278778481e+00 2.868960246744e+00 2.866625606001e+00 2.864271840922e+00 2.861903197456e+00 2.859515564202e+00 2.857109873640e+00 2.854689994565e+00 2.852248650540e+00 2.849793568412e+00 2.847318894879e+00 2.844826583525e+00 2.842318720859e+00 2.839791510337e+00 2.837247321127e+00 2.834685511992e+00 2.832105204996e+00 2.829508538169e+00 2.826892276593e+00 2.824258007228e+00 2.821607675057e+00 2.818938612560e+00 2.816252276000e+00 2.813546957324e+00 2.810823800140e+00 2.808082548005e+00 2.805322501433e+00 2.802545807844e+00 2.799749596411e+00 2.796934944352e+00 2.794103175389e+00 2.791252867786e+00 2.788383040924e+00 2.785495710566e+00 2.782590306333e+00 2.779665973594e+00 2.776721653307e+00 2.773760420277e+00 2.770780875338e+00 2.767781166251e+00 2.764762602148e+00 2.761725491186e+00 2.758671376739e+00 2.755595990718e+00 2.752503422799e+00 2.749391040093e+00 2.746259085409e+00 2.743108298650e+00 2.739939477728e+00 2.736751713355e+00 2.733544080512e+00 2.730317227788e+00 2.727071024842e+00 2.723806011645e+00 2.720520538352e+00 2.717216104132e+00 2.713892644290e+00 2.710549029518e+00 2.707186778035e+00 2.703804782292e+00 2.700402906394e+00 2.696981775846e+00 2.693540682066e+00 2.690079752954e+00 2.686598282314e+00 2.683098331451e+00 2.679578651042e+00 2.676038678490e+00 2.672478489262e+00 2.668898463884e+00 2.665298427593e+00 2.661677703905e+00 2.658038134630e+00 2.654377388316e+00 2.650696834597e+00 2.646995603719e+00 2.643273964995e+00 2.639533201971e+00 2.635770297970e+00 2.631988948154e+00 2.628186071603e+00 2.624362498332e+00 2.620518581073e+00 2.616653411270e+00 2.612769660531e+00 2.608863523070e+00 2.604936861971e+00 2.600989704692e+00 2.597021486822e+00 2.593032287352e+00 2.589022813578e+00 2.584992091123e+00 2.580940289733e+00 2.576866336929e+00 2.572773189121e+00 2.568657839135e+00 2.564522979733e+00 2.560364718583e+00 2.556185524895e+00 2.551986091637e+00 2.547763699501e+00 2.543521611094e+00 2.539257204363e+00 2.534971056710e+00 2.530663852892e+00 2.526334292545e+00 2.521985251495e+00 2.517612615314e+00 2.513219262644e+00 2.508803366904e+00 2.504366356810e+00 2.499906849226e+00 2.495425289332e+00 2.490922593156e+00 2.486398120556e+00 2.481850377365e+00 2.477282148936e+00 2.472691103851e+00 2.468077642510e+00 2.463441701522e+00 2.458783938861e+00 2.454104646442e+00 2.449401825409e+00 2.444677658865e+00 2.439929927787e+00 2.435160010028e+00 2.430369046047e+00 2.425553504459e+00 2.420716669802e+00 2.415856989100e+00 2.410974530994e+00 2.406069974876e+00 2.401141537343e+00 2.396190951569e+00 2.391216848432e+00 2.386221197137e+00 2.381201365847e+00 2.376158506013e+00 2.371093802126e+00 2.366005341277e+00 2.360894412651e+00 2.355759144705e+00 2.350602223604e+00 2.345420649468e+00 2.340215635044e+00 2.334988992174e+00 2.329738268126e+00 2.324464954107e+00 2.319166959451e+00 2.313845992260e+00 2.308501936227e+00 2.303133393645e+00 2.297743714781e+00 2.292327293290e+00 2.286889299593e+00 2.281426876644e+00 2.275941261918e+00 2.270432430707e+00 2.264897886158e+00 2.259342324937e+00 2.253759529188e+00 2.248157116258e+00 2.242528625659e+00 2.236875924534e+00 2.231200504543e+00 2.225500267283e+00 2.219777577768e+00 2.214029230359e+00 2.208257389110e+00 2.202462348777e+00 2.196642579938e+00 2.190799714916e+00 2.184930150912e+00 2.179039818345e+00 2.173122902004e+00 2.167183307612e+00 2.161220272792e+00 2.155229781343e+00 2.149218926116e+00 2.143182185799e+00 2.137123024631e+00 2.131037710551e+00 2.124929254450e+00 2.118797570095e+00 2.112638961945e+00 2.106460248524e+00 2.100254017050e+00 2.094026275134e+00 2.087771861973e+00 2.081494538393e+00 2.075195861313e+00 2.068866970218e+00 2.062520697088e+00 2.056145511870e+00 2.049748493718e+00 2.043327383392e+00 2.036882104507e+00 2.030415473762e+00 2.023919751742e+00 2.017406838724e+00 2.010863621394e+00 2.004300009518e+00 1.997713804291e+00 1.991101144647e+00 1.984468273694e+00 1.977806816702e+00 1.971127428310e+00 1.964420366396e+00 1.957693010768e+00 1.950941326164e+00 1.944165063166e+00 1.937369537659e+00 1.930546245155e+00 1.923704678695e+00 1.916835901272e+00 1.909947790215e+00 1.903036382514e+00 1.896100254443e+00 1.889145982829e+00 1.882163806191e+00 1.875165427940e+00 1.868139089384e+00 1.861095660940e+00 1.854027833682e+00 1.846937608834e+00 1.839830489143e+00 1.832695675076e+00 1.825546212754e+00 1.818370203867e+00 1.811177854063e+00 1.803963102179e+00 1.796725967471e+00 1.789472289316e+00 1.782193825220e+00 1.774901754233e+00 1.767583688303e+00 1.760250985249e+00 1.752897223012e+00 1.745523052866e+00 1.738134583102e+00 1.730722051939e+00 1.723298068725e+00 1.715849735476e+00 1.708388528609e+00 1.700908850050e+00 1.693411888527e+00 1.685899612928e+00 1.678367362179e+00 1.670824386301e+00 1.663260609557e+00 1.655686387480e+00 1.648093233117e+00 1.640486912346e+00 1.632868767075e+00 1.625232806655e+00 1.617589181480e+00 1.609926764555e+00 1.602257638822e+00 1.594573165504e+00 1.586877642388e+00 1.579173081807e+00 1.571454602730e+00 1.563731650482e+00 1.555992593565e+00 1.548251243763e+00 1.540496731487e+00 1.532736001779e+00 1.524969869936e+00 1.517193295646e+00 1.509415754876e+00 1.501627941682e+00 1.493840852449e+00 1.486045317624e+00 1.478249225111e+00 1.470451532518e+00 1.462648574940e+00 1.454849292247e+00 1.447044394929e+00 1.439245410081e+00 1.431443969857e+00 1.423646195211e+00 1.415850813242e+00 1.408058755679e+00 1.400273488046e+00 1.392490613007e+00 1.384718776397e+00 1.376950072469e+00 1.369193074727e+00 1.361443385695e+00 1.353705363942e+00 1.345980597187e+00 1.338265383447e+00 1.330567042115e+00 1.322880176275e+00 1.315213312225e+00 1.307559957425e+00 1.299926149024e+00 1.292313069144e+00 1.284717866520e+00 1.277148209396e+00 1.269598783691e+00 1.262075421755e+00 1.254577635512e+00 1.247108450977e+00 1.239667246330e+00 1.232254879544e+00 1.224877040521e+00 1.217530163819e+00 1.210219726441e+00 1.202942772842e+00 1.195705942969e+00 1.188506765370e+00 1.181348961646e+00 1.174233778529e+00 1.167162143729e+00 1.160137180766e+00 1.153158649966e+00 1.146230477544e+00 1.139352009764e+00 1.132528275825e+00 1.125757429039e+00 1.119043901285e+00 1.112389564334e+00 1.105793877123e+00 1.099261231311e+00 1.092791531771e+00 1.086389352670e+00 1.080053408956e+00 1.073786652300e+00 1.067593514429e+00 1.061472786647e+00 1.055428347056e+00 1.049460427053e+00 1.043573390633e+00 1.037767494229e+00 1.032046311542e+00 1.026410020603e+00 1.020861401618e+00 1.015403622280e+00 1.010036901404e+00 1.004763931935e+00 9.995856099956e-01 9.945068628512e-01 9.895256534403e-01 9.846464299105e-01 9.798699349714e-01 9.752001842102e-01 9.706370424651e-01 9.661818728552e-01 9.618385866113e-01 9.576057802212e-01 9.534875771139e-01 9.494860172868e-01 9.456008556697e-01 9.418347115642e-01 9.381869961563e-01 9.346625325568e-01 9.312584771411e-01 9.279802256339e-01 9.248262019097e-01 9.217976626261e-01 9.188962843879e-01 9.161230336059e-01 9.134786511957e-01 9.109635690272e-01 9.085791374536e-01 9.063248614635e-01 9.042012335467e-01 9.022101556596e-01 9.003510245944e-01 8.986223892535e-01 8.970257124123e-01 8.955594592381e-01 8.942263647599e-01 8.930232975121e-01 8.919507549899e-01 8.910102310583e-01 8.901968451587e-01 8.895129174595e-01 8.889558242972e-01 8.885275986461e-01 8.882242734838e-01 8.880453239160e-01 8.879901796387e-01 8.880545512519e-01 8.882429691545e-01 8.885470791082e-01 8.889707057136e-01 8.895073957135e-01 8.901582528213e-01 8.909217696017e-01 8.917913613331e-01 8.927743145578e-01 8.938563186500e-01 8.950450840760e-01 8.963320654472e-01 8.977178078546e-01 8.992016660258e-01 9.007736801138e-01 9.024436724205e-01 9.041926232143e-01 9.060354675917e-01 9.079540826244e-01 9.099552422198e-01 9.120365678676e-01 9.141837018290e-01 9.164139636343e-01 9.187005270283e-01 9.210630379477e-01 9.234822298453e-01 9.259630916960e-01 9.285042113975e-01 9.310904242722e-01 9.337416906739e-01 9.364255826776e-01 9.391686381512e-01 9.419442745424e-01 9.447621707910e-01 9.476216902630e-01 9.505028704389e-01 9.534319601538e-01 9.563705981019e-01 9.593497304767e-01 9.623408418227e-01 9.653550032401e-01 9.683924759587e-01 9.714284289375e-01 9.744969066490e-01 9.775518175297e-01 9.806315470758e-01 9.837044458353e-01 9.867790567360e-01 9.898608276354e-01 9.929212449018e-01 9.959987568927e-01 9.990437218956e-01 1.002096442798e+00 1.005124929824e+00 1.008138885985e+00 1.011146588249e+00 1.014113780887e+00 1.017086192609e+00 1.020007119769e+00 1.022924727567e+00 1.025804337538e+00 1.028651457512e+00 1.031483038613e+00 1.034257622867e+00 1.037026142724e+00 1.039732251380e+00 1.042421497077e+00 1.045062832203e+00 1.047658227945e+00 1.050231287742e+00 1.052735647851e+00 1.055225747524e+00 1.057643679534e+00 1.060034361566e+00 1.062372897362e+00 1.064655980651e+00 1.066910898794e+00 1.069088516647e+00 1.071245616807e+00 1.073328307536e+00 1.075374864409e+00 1.077369367894e+00 1.079298609865e+00 1.081199639689e+00 1.083020202125e+00 1.084815480594e+00 1.086539412516e+00 1.088219074048e+00 1.089850663079e+00 1.091413840376e+00 1.092949839632e+00 1.094406785589e+00 1.095836745091e+00 1.097200273921e+00 1.098516192594e+00 1.099791393682e+00 1.100998402886e+00 1.102180813048e+00 1.103292946498e+00 1.104373996358e+00 1.105400577483e+00 1.106379993664e+00 1.107327400408e+00 1.108211827550e+00 1.109075611578e+00 1.109879499773e+00 1.110654489283e+00 1.111389237853e+00 1.112078883329e+00 1.112747484804e+00 1.113362503723e+00 1.113961695793e+00 1.114515344671e+00 1.115044436626e+00 1.115546120852e+00 1.116011449736e+00 1.116462947666e+00 1.116874902613e+00 1.117276743123e+00 1.117648400376e+00 1.118002677341e+00 1.118340095279e+00 1.118651653241e+00 1.118958599265e+00 1.119238728781e+00 1.119515596252e+00 1.119772943091e+00 1.120022202689e+00 1.120262335265e+00 1.120487945318e+00 1.120715448991e+00 1.120923963380e+00 1.121137325253e+00 1.121336478084e+00 1.121535448029e+00 1.121731800889e+00 1.121916723452e+00 1.122109510001e+00 1.122284912868e+00 1.122471743134e+00 1.122643874450e+00 1.122819071807e+00 1.122991471529e+00 1.123152592095e+00 1.123323606494e+00 1.123471480205e+00 1.123633072873e+00 1.123773421101e+00 1.123915385475e+00 1.124051294044e+00 1.124167344361e+00 1.124292296944e+00 1.124383540223e+00 1.124486954049e+00 1.124557480183e+00 1.124623917455e+00 1.124678736776e+00 1.124698527700e+00 1.124729632487e+00 1.124708125833e+00 1.124696744889e+00 1.124643052376e+00 1.124573783880e+00 1.124491227811e+00 1.124356667980e+00 1.124236232593e+00 1.124047855417e+00 1.123869069166e+00 1.123642632364e+00 1.123390298602e+00 1.123131443401e+00 1.122806467130e+00 1.122506173180e+00 1.122132315141e+00 1.121767856737e+00 1.121369454145e+00 1.120933534350e+00 1.120517043815e+00 1.120028216961e+00 1.119582988217e+00 1.119078395718e+00 1.118588687631e+00 1.118098206897e+00 1.117572971094e+00 1.117103996567e+00 1.116582246622e+00 1.116125577935e+00 1.115654302125e+00 1.115210644876e+00 1.114821479816e+00 1.114420127460e+00 1.114120101255e+00 1.113813286544e+00 1.113602780005e+00 1.113443392698e+00 1.113339749232e+00 1.113355939505e+00 1.113405430748e+00 1.113604784497e+00 1.113867161934e+00 1.114256699179e+00 1.114776052825e+00 1.115391458217e+00 1.116185871706e+00 1.117077569793e+00 1.118152599307e+00 1.119367559464e+00 1.120741356408e+00 1.122304012990e+00 1.124010268561e+00 1.125924863994e+00 1.127998424568e+00 1.130271148311e+00 1.132729997686e+00 1.135371925462e+00 1.138219075379e+00 1.141240694712e+00 1.144469283454e+00 1.147875416871e+00 1.151474600353e+00 1.155255447169e+00 1.159211898622e+00 1.163350576052e+00 1.167646684453e+00 1.172114155156e+00 1.176725696720e+00 1.181489688507e+00 1.186384595039e+00 1.191405778144e+00 1.196547174741e+00 1.201783795061e+00 1.207123521133e+00 1.212533515688e+00 1.218021586567e+00 1.223560405425e+00 1.229142050905e+00 1.234758595654e+00 1.240385093863e+00 1.246023675745e+00 1.251645900787e+00 1.257255003477e+00 1.262825120803e+00 1.268350829643e+00 1.273823116484e+00 1.279216684463e+00 1.284543478828e+00 1.289765305326e+00 1.294896807858e+00 1.299912448154e+00 1.304803447070e+00 1.309573425635e+00 1.314191744780e+00 1.318675531630e+00 1.322991810148e+00 1.327147684127e+00 1.331131954514e+00 1.334926027961e+00 1.338541296258e+00 1.341944782274e+00 1.345149277647e+00 1.348128835664e+00 1.350880167041e+00 1.353394567663e+00 1.355648494696e+00 1.357646576300e+00 1.359354724813e+00 1.360774294874e+00 1.361880748565e+00 1.362657262775e+00 1.363091629334e+00 1.363153532376e+00 1.362835148869e+00 1.362105414974e+00 1.360947962053e+00 1.359338964801e+00 1.357258677782e+00 1.354678218695e+00 1.351581950052e+00 1.347947572362e+00 1.343746286682e+00 1.338974796868e+00 1.333599759453e+00 1.327616830036e+00 1.321010349485e+00 1.313767979483e+00 1.305892518305e+00 1.297373696713e+00 1.288225799898e+00 1.278442593452e+00 1.268053846424e+00 1.257066699305e+00 1.245509742496e+00 1.233422880694e+00 1.220824674690e+00 1.207781350270e+00 1.194323944734e+00 1.180520819844e+00 1.166426968652e+00 1.152108434667e+00 1.137642900738e+00 1.123094373981e+00 1.108553883404e+00 1.094088538827e+00 1.079789062148e+00 1.065731088431e+00 1.051992520306e+00 1.038656909250e+00 1.025784835291e+00 1.013455226612e+00 1.001717416557e+00 9.906349458067e-01 9.802448878045e-01 9.705870569871e-01 9.616935603552e-01 9.535766602665e-01 9.462574079669e-01 9.397309227568e-01 9.340108858255e-01 9.290738400962e-01 9.249251874096e-01 9.215505095871e-01 9.189257159429e-01 9.170577192031e-01 9.159160516987e-01 9.155068358979e-01 9.158123847313e-01 9.168286811188e-01 9.185580982339e-01 9.209874402832e-01 9.241262851780e-01 9.279570030526e-01 9.324905832022e-01 9.377001970417e-01 9.435831711678e-01 9.501174858906e-01 9.572675397540e-01 9.650127205975e-01 9.732929374383e-01 9.820749077909e-01 9.912874866293e-01 1.000872101229e+00 1.010760431778e+00 1.020872319466e+00 1.031142161304e+00 1.041477196196e+00 1.051816240662e+00 1.062073435932e+00 1.072181081807e+00 1.082068603191e+00 1.091668485237e+00 1.100932585307e+00 1.109791514325e+00 1.118207190666e+00 1.126128545577e+00 1.133518204661e+00 1.140339960657e+00 1.146552605914e+00 1.152139569220e+00 1.157060559875e+00 1.161301441070e+00 1.164837139788e+00 1.167655862338e+00 1.169750699519e+00 1.171115569830e+00 1.170871595368e+00 1.168879208556e+00 1.165984963132e+00 1.163230210024e+00 1.161440594522e+00 1.160909348784e+00 1.161302043512e+00 1.161790533570e+00 1.161411864545e+00 1.159475299290e+00 1.155837151451e+00 1.150976984046e+00 1.145844456595e+00 1.141502249027e+00 1.138710630681e+00 1.137659846575e+00 1.137901934715e+00 1.138550506331e+00 1.138664257507e+00 1.137632654791e+00 1.135403422467e+00 1.132506447208e+00 1.129847759414e+00 1.128309441299e+00 1.128389278032e+00 1.129988663624e+00 1.132414375598e+00 1.134642965861e+00 1.135720017028e+00 1.135097615073e+00 1.132797086700e+00 1.129384726459e+00 1.125714222738e+00 1.122543368530e+00 1.120214277692e+00 1.118508579931e+00 1.116708515746e+00 1.113893821964e+00 1.109322678632e+00 1.102709528226e+00 1.094352786126e+00 1.085044699995e+00 1.075774121866e+00 1.067344811155e+00 1.060089129675e+00 1.053762155225e+00 1.047672664788e+00 1.041016791471e+00 1.033258591901e+00 1.024373616254e+00 1.014915948228e+00 1.005851604079e+00 9.981826401628e-01 9.925806121028e-01 9.891209651573e-01 9.872658136807e-01 9.860941455568e-01 9.847031924930e-01 9.825539239552e-01 9.796491408435e-01 9.765105167607e-01 9.738991141702e-01 9.724187028657e-01 9.721945632158e-01 9.727412215933e-01 9.730619968271e-01 9.720247520761e-01 9.688119993566e-01 9.633323309193e-01 9.565707597413e-01 9.509268793276e-01 9.492100107839e-01 8.781346363630e-01 8.608305862138e-01 8.454542103867e-01 8.390803972225e-01 8.508125194735e-01 8.797151969663e-01 9.147047135996e-01 9.409841345823e-01 9.471741676250e-01 9.297367854787e-01 8.948648878465e-01 8.578167485344e-01 8.379888940839e-01 8.486175224388e-01 8.869988026506e-01 9.358887540987e-01 9.741028638769e-01 9.860411467626e-01 9.664221494502e-01 9.219144106558e-01 8.704825841428e-01 8.361996214279e-01 8.369049424967e-01 8.709031937827e-01 9.181112427453e-01 9.543186316556e-01 9.634676123199e-01 9.429470579095e-01 9.043499099908e-01 8.701419774168e-01 8.630634418120e-01 8.901759969431e-01 9.361795006631e-01 9.744407372635e-01 9.822924613159e-01 9.499679398770e-01 8.845986351043e-01 8.115860107249e-01 7.696442834164e-01 7.884336763676e-01 8.604606586465e-01 9.482348382236e-01 1.013772914733e+00 1.033927852629e+00 1.003106085401e+00 9.329732164307e-01 8.508928213230e-01 7.933052726701e-01 7.865845679179e-01 8.253131222065e-01 8.785285604810e-01 9.155996364039e-01 9.214059478705e-01 8.987496718735e-01 8.652367623258e-01 8.447329324224e-01 8.526291613917e-01 8.840419704923e-01 9.180838573649e-01 9.329276020183e-01 9.172153365761e-01 8.747891581731e-01 8.245571777032e-01 7.941627857116e-01 8.038986148885e-01 8.499939152091e-01 9.081829715984e-01 9.520399778055e-01 9.658801765403e-01 9.485511390917e-01 9.125318535819e-01 8.791591137306e-01 8.683610345421e-01 8.861020969018e-01 9.207559512311e-01 9.530198725157e-01 9.682701522559e-01 9.630265910733e-01 9.453278579495e-01 9.302556075880e-01 9.312393778143e-01 9.509080150039e-01 9.792397449213e-01 1.000519448233e+00 1.002589696695e+00 9.826145412935e-01 9.485221997480e-01 9.162559028919e-01 9.020192385818e-01 9.120358929642e-01 9.376932520725e-01 9.615478227319e-01 9.677352483509e-01 9.492144569431e-01 9.105238941703e-01 8.665760503988e-01 8.368545212059e-01 8.341771681633e-01 8.549908788330e-01 8.816159384451e-01 8.940645282038e-01 8.804278522372e-01 8.418749925457e-01 7.938009194845e-01 7.615917471915e-01 7.667954437482e-01 8.090342145384e-01 8.649657955901e-01 9.053406805311e-01 9.097713668910e-01 8.734953658737e-01 8.105824755070e-01 7.545867353538e-01 7.468436836654e-01 8.034420796469e-01 8.966310114667e-01 9.803756418705e-01 1.017755969895e+00 9.903705023416e-01 9.021627800668e-01 7.855546494431e-01 7.080645203421e-01 7.419910500325e-01 8.789997506764e-01 1.066536253992e+00
 2.647666640916e+00 2.649930702552e+00 2.652134569438e+00 2.653942951972e+00 2.655238547697e+00 2.656222840257e+00 2.657304602497e+00 2.658826684879e+00 2.660846642552e+00 2.663114804243e+00 2.665254556596e+00 2.666966304971e+00 2.668200245116e+00 2.669190532812e+00 2.670333651924e+00 2.671934735100e+00 2.673996017418e+00 2.676236537486e+00 2.678288839660e+00 2.679917346218e+00 2.681119444564e+00 2.682127007812e+00 2.683297995366e+00 2.684903696687e+00 2.686959055135e+00 2.689179330466e+00 2.691174864366e+00 2.692692315940e+00 2.693764861618e+00 2.694691725766e+00 2.695860103952e+00 2.697516549412e+00 2.699602836055e+00 2.701789930458e+00 2.703680462687e+00 2.705052754561e+00 2.705987062837e+00 2.706832397095e+00 2.708008416458e+00 2.709755491696e+00 2.711948123123e+00 2.714150251382e+00 2.715900760788e+00 2.717038049285e+00 2.717818046800e+00 2.718725436978e+00 2.720155617482e+00 2.722155532576e+00 2.724414520901e+00 2.726480185540e+00 2.728053195644e+00 2.729153371395e+00 2.730078498982e+00 2.731204188662e+00 2.732783871830e+00 2.734819150965e+00 2.737050386220e+00 2.739082627975e+00 2.740627579106e+00 2.741684491594e+00 2.742566143925e+00 2.743700664489e+00 2.745363752692e+00 2.747489757852e+00 2.749707020609e+00 2.751580444668e+00 2.752910075529e+00 2.753840678698e+00 2.754751840876e+00 2.756005045761e+00 2.757741345708e+00 2.759821099554e+00 2.761912454309e+00 2.763682403360e+00 2.764983851634e+00 2.765931620235e+00 2.766853717762e+00 2.768113162604e+00 2.769901051881e+00 2.772090779541e+00 2.774277257370e+00 2.776030168509e+00 2.777184162146e+00 2.777974130224e+00 2.778886924658e+00 2.780344175881e+00 2.782400071422e+00 2.784699897456e+00 2.786724058418e+00 2.788156027488e+00 2.789090524707e+00 2.789931373601e+00 2.791112570513e+00 2.792807117236e+00 2.794853620843e+00 2.796899329373e+00 2.798639064783e+00 2.799988248294e+00 2.801076363414e+00 2.802135901925e+00 2.803380962898e+00 2.804932806011e+00 2.806771253429e+00 2.808743488119e+00 2.810604714916e+00 2.812123541770e+00 2.813226723663e+00 2.814087760052e+00 2.815083016602e+00 2.816557409536e+00 2.818571363486e+00 2.820810094121e+00 2.822763798093e+00 2.824069011768e+00 2.824783121549e+00 2.825388333278e+00 2.826471509862e+00 2.828309236248e+00 2.830664341085e+00 2.832930508997e+00 2.834551556473e+00 2.835402924305e+00 2.835888212282e+00 2.836658552144e+00 2.838166437166e+00 2.840356130130e+00 2.842713103123e+00 2.844627235865e+00 2.845793723469e+00 2.846417509438e+00 2.847054794551e+00 2.848227715432e+00 2.850078061485e+00 2.852295780504e+00 2.854353847384e+00 2.855860707072e+00 2.856802647800e+00 2.857532337592e+00 2.858507637351e+00 2.859989395518e+00 2.861898723895e+00 2.863897452506e+00 2.865618122933e+00 2.866900549647e+00 2.867868691914e+00 2.868825477413e+00 2.870042778828e+00 2.871608590640e+00 2.873391024407e+00 2.875135740762e+00 2.876642713583e+00 2.877875925731e+00 2.878964501730e+00 2.880102558056e+00 2.881427912201e+00 2.882948486365e+00 2.884553776298e+00 2.886106012780e+00 2.887511656609e+00 2.888778199124e+00 2.889975371267e+00 2.891201466496e+00 2.892521260672e+00 2.893931091152e+00 2.895386869403e+00 2.896824295983e+00 2.898193190633e+00 2.899484727763e+00 2.900726902754e+00 2.901963283767e+00 2.903237588819e+00 2.904566771574e+00 2.905939269034e+00 2.907314978789e+00 2.908655790498e+00 2.909942190865e+00 2.911187203791e+00 2.912425753919e+00 2.913693421134e+00 2.915004391827e+00 2.916339041394e+00 2.917666910113e+00 2.918968892492e+00 2.920242610872e+00 2.921507215870e+00 2.922781637284e+00 2.924070031676e+00 2.925362861947e+00 2.926646981590e+00 2.927921943735e+00 2.929191373209e+00 2.930463560154e+00 2.931739202964e+00 2.933009565663e+00 2.934263227869e+00 2.935502612937e+00 2.936735254465e+00 2.937970388285e+00 2.939212849325e+00 2.940456155710e+00 2.941687002341e+00 2.942900360645e+00 2.944103600511e+00 2.945304207663e+00 2.946508543365e+00 2.947716908490e+00 2.948919770547e+00 2.950109859324e+00 2.951288751305e+00 2.952469459096e+00 2.953653505374e+00 2.954839810784e+00 2.956021556485e+00 2.957195021571e+00 2.958358836158e+00 2.959520640998e+00 2.960689322297e+00 2.961858432606e+00 2.963021669027e+00 2.964174575820e+00 2.965316153203e+00 2.966455928933e+00 2.967598198134e+00 2.968740431969e+00 2.969869064534e+00 2.970987205523e+00 2.972096235035e+00 2.973203060436e+00 2.974312559721e+00 2.975418471430e+00 2.976514302513e+00 2.977598489656e+00 2.978681879063e+00 2.979766547899e+00 2.980852832235e+00 2.981934122164e+00 2.983006988606e+00 2.984071101158e+00 2.985134142943e+00 2.986198663003e+00 2.987258016195e+00 2.988309384322e+00 2.989350815265e+00 2.990385892611e+00 2.991419604066e+00 2.992449157661e+00 2.993470627578e+00 2.994484709745e+00 2.995494146311e+00 2.996501767300e+00 2.997506869436e+00 2.998505660437e+00 2.999497241242e+00 3.000484127459e+00 3.001469440532e+00 3.002452047126e+00 3.003426374274e+00 3.004390205905e+00 3.005347622008e+00 3.006300558469e+00 3.007253026626e+00 3.008198406657e+00 3.009134751082e+00 3.010061373714e+00 3.010984128293e+00 3.011904549933e+00 3.012820823166e+00 3.013733588060e+00 3.014637775304e+00 3.015535502393e+00 3.016429354839e+00 3.017316237505e+00 3.018198857565e+00 3.019075987366e+00 3.019947438982e+00 3.020812765952e+00 3.021670915043e+00 3.022521438080e+00 3.023366070899e+00 3.024207263238e+00 3.025044380587e+00 3.025874543558e+00 3.026699938389e+00 3.027515431107e+00 3.028324506504e+00 3.029129547916e+00 3.029928235819e+00 3.030717771323e+00 3.031503097812e+00 3.032282531387e+00 3.033055457424e+00 3.033821601324e+00 3.034581919727e+00 3.035332680413e+00 3.036077015624e+00 3.036817282498e+00 3.037550754868e+00 3.038278699050e+00 3.038999838101e+00 3.039713836514e+00 3.040420269654e+00 3.041120338981e+00 3.041812029659e+00 3.042499279651e+00 3.043181296211e+00 3.043856633901e+00 3.044522896095e+00 3.045182902885e+00 3.045834426537e+00 3.046479082123e+00 3.047118856296e+00 3.047750312292e+00 3.048374347108e+00 3.048992844253e+00 3.049603265673e+00 3.050205867542e+00 3.050800661905e+00 3.051389736531e+00 3.051972058825e+00 3.052548147170e+00 3.053116210812e+00 3.053675067188e+00 3.054226499834e+00 3.054770026696e+00 3.055308253920e+00 3.055840047646e+00 3.056363744785e+00 3.056877796138e+00 3.057382586716e+00 3.057880244922e+00 3.058370093884e+00 3.058853689633e+00 3.059330430258e+00 3.059797800232e+00 3.060255363444e+00 3.060702689912e+00 3.061143706251e+00 3.061578528881e+00 3.062005836278e+00 3.062424786727e+00 3.062833626608e+00 3.063233443132e+00 3.063625392630e+00 3.064010296101e+00 3.064387651872e+00 3.064757145244e+00 3.065117820029e+00 3.065468806913e+00 3.065811994149e+00 3.066146128386e+00 3.066474667371e+00 3.066794421985e+00 3.067104373825e+00 3.067405841812e+00 3.067698223410e+00 3.067983252225e+00 3.068258941775e+00 3.068526284081e+00 3.068784349412e+00 3.069030830012e+00 3.069269737292e+00 3.069499711749e+00 3.069721859310e+00 3.069935375887e+00 3.070136651003e+00 3.070328509275e+00 3.070511985989e+00 3.070687013609e+00 3.070854413420e+00 3.071012036238e+00 3.071157996683e+00 3.071296491608e+00 3.071424842621e+00 3.071542948672e+00 3.071656176097e+00 3.071757519432e+00 3.071849341880e+00 3.071930152785e+00 3.072001804763e+00 3.072065154868e+00 3.072119638226e+00 3.072162558780e+00 3.072195246003e+00 3.072217679440e+00 3.072231077680e+00 3.072233319969e+00 3.072227555060e+00 3.072211024598e+00 3.072182936884e+00 3.072146297563e+00 3.072098283059e+00 3.072041236934e+00 3.071974316759e+00 3.071895392850e+00 3.071807949779e+00 3.071709101091e+00 3.071599889698e+00 3.071480880341e+00 3.071350412865e+00 3.071209638867e+00 3.071058819413e+00 3.070896870646e+00 3.070724045575e+00 3.070539896130e+00 3.070345693242e+00 3.070141300879e+00 3.069926718027e+00 3.069700667634e+00 3.069463744543e+00 3.069215380219e+00 3.068955200374e+00 3.068686443010e+00 3.068406063381e+00 3.068114137129e+00 3.067810937855e+00 3.067495596819e+00 3.067170461316e+00 3.066833648533e+00 3.066485252391e+00 3.066125736139e+00 3.065753808888e+00 3.065370735950e+00 3.064975615978e+00 3.064569205332e+00 3.064151532240e+00 3.063722692499e+00 3.063281339796e+00 3.062827511885e+00 3.062362619573e+00 3.061886449552e+00 3.061396976498e+00 3.060897059973e+00 3.060385646653e+00 3.059860191625e+00 3.059323300847e+00 3.058775433342e+00 3.058214174032e+00 3.057642732715e+00 3.057056442470e+00 3.056459170632e+00 3.055848509157e+00 3.055226968693e+00 3.054592236204e+00 3.053945084499e+00 3.053285728202e+00 3.052613148752e+00 3.051927407010e+00 3.051229658958e+00 3.050520847438e+00 3.049797895092e+00 3.049060744021e+00 3.048312887829e+00 3.047551755132e+00 3.046777415637e+00 3.045990739927e+00 3.045189550280e+00 3.044377266236e+00 3.043550709426e+00 3.042710423681e+00 3.041858423488e+00 3.040991775896e+00 3.040112353276e+00 3.039220521913e+00 3.038314470053e+00 3.037394852347e+00 3.036462215041e+00 3.035515794356e+00 3.034556350440e+00 3.033582411475e+00 3.032595938279e+00 3.031595731901e+00 3.030580559906e+00 3.029553671626e+00 3.028510235376e+00 3.027453834781e+00 3.026385151572e+00 3.025300565878e+00 3.024202205243e+00 3.023090366741e+00 3.021964211217e+00 3.020824392256e+00 3.019669269712e+00 3.018499528755e+00 3.017317343460e+00 3.016120379293e+00 3.014907681574e+00 3.013682918737e+00 3.012442234408e+00 3.011186427416e+00 3.009917262572e+00 3.008632790574e+00 3.007334264765e+00 3.006019801181e+00 3.004692078784e+00 3.003348554358e+00 3.001990392276e+00 3.000618538566e+00 2.999231265618e+00 2.997827155668e+00 2.996409675245e+00 2.994976416284e+00 2.993528432286e+00 2.992066025310e+00 2.990587013398e+00 2.989093204222e+00 2.987584627603e+00 2.986059676808e+00 2.984520900663e+00 2.982965057592e+00 2.981394735014e+00 2.979809315153e+00 2.978206978917e+00 2.976590975700e+00 2.974958183099e+00 2.973309093815e+00 2.971646275002e+00 2.969965320837e+00 2.968269410820e+00 2.966558558801e+00 2.964829405818e+00 2.963086495271e+00 2.961327704962e+00 2.959550465218e+00 2.957759623779e+00 2.955951060253e+00 2.954127896592e+00 2.952287733315e+00 2.950430094868e+00 2.948558507566e+00 2.946669537361e+00 2.944762942984e+00 2.942841353414e+00 2.940902015940e+00 2.938947214609e+00 2.936975579683e+00 2.934987044021e+00 2.932982237808e+00 2.930960572538e+00 2.928921604775e+00 2.926866329048e+00 2.924793498675e+00 2.922704839278e+00 2.920598341227e+00 2.918474482447e+00 2.916335239733e+00 2.914177583504e+00 2.912004603138e+00 2.909812486151e+00 2.907604217973e+00 2.905378528645e+00 2.903135184756e+00 2.900874436001e+00 2.898597875413e+00 2.896302983210e+00 2.893990321052e+00 2.891660068499e+00 2.889311678469e+00 2.886946420740e+00 2.884563296436e+00 2.882163382666e+00 2.879746911985e+00 2.877308436959e+00 2.874855717527e+00 2.872383748842e+00 2.869894356165e+00 2.867387325003e+00 2.864860901064e+00 2.862318190389e+00 2.859756050782e+00 2.857176221859e+00 2.854579078894e+00 2.851963102022e+00 2.849329167152e+00 2.846677091124e+00 2.844006091041e+00 2.841317538331e+00 2.838609567141e+00 2.835885164064e+00 2.833141365521e+00 2.830376790267e+00 2.827596346249e+00 2.824796473674e+00 2.821976767351e+00 2.819140671499e+00 2.816284007598e+00 2.813408846246e+00 2.810515332741e+00 2.807602852242e+00 2.804672112612e+00 2.801720996261e+00 2.798753238694e+00 2.795764234012e+00 2.792756908247e+00 2.789730686456e+00 2.786685049911e+00 2.783620330835e+00 2.780536052466e+00 2.777433526449e+00 2.774310960813e+00 2.771168961041e+00 2.768007923214e+00 2.764827143511e+00 2.761626317362e+00 2.758408201156e+00 2.755169264621e+00 2.751909202265e+00 2.748631043854e+00 2.745333422288e+00 2.742014800970e+00 2.738677252369e+00 2.735320481598e+00 2.731942463401e+00 2.728545925731e+00 2.725129414288e+00 2.721692062588e+00 2.718235161116e+00 2.714757879763e+00 2.711261779206e+00 2.707743975348e+00 2.704205713344e+00 2.700649026538e+00 2.697071675529e+00 2.693474260357e+00 2.689855839761e+00 2.686216602271e+00 2.682557829153e+00 2.678877453723e+00 2.675177761744e+00 2.671457833090e+00 2.667716540541e+00 2.663955465871e+00 2.660172247545e+00 2.656369984120e+00 2.652546410332e+00 2.648702049128e+00 2.644837294611e+00 2.640951092823e+00 2.637043121154e+00 2.633115232329e+00 2.629167488636e+00 2.625197427858e+00 2.621206939826e+00 2.617195693489e+00 2.613161248621e+00 2.609107440740e+00 2.605032213149e+00 2.600936182783e+00 2.596818582349e+00 2.592679334938e+00 2.588518573057e+00 2.584337440863e+00 2.580134491151e+00 2.575910316875e+00 2.571663914995e+00 2.567396964611e+00 2.563106398932e+00 2.558796482283e+00 2.554464951493e+00 2.550109439729e+00 2.545734855433e+00 2.541337035001e+00 2.536918184515e+00 2.532478029427e+00 2.528013771489e+00 2.523528688419e+00 2.519022558044e+00 2.514493357454e+00 2.509943156165e+00 2.505369614736e+00 2.500775111722e+00 2.496158515349e+00 2.491519251769e+00 2.486858797988e+00 2.482174396665e+00 2.477468206149e+00 2.472739502460e+00 2.467990418952e+00 2.463218133356e+00 2.458422414568e+00 2.453605421871e+00 2.448764688381e+00 2.443902165950e+00 2.439017509684e+00 2.434109455936e+00 2.429179960704e+00 2.424226329357e+00 2.419251368586e+00 2.414252966236e+00 2.409231803803e+00 2.404188377998e+00 2.399120980871e+00 2.394032534755e+00 2.388919909891e+00 2.383785826587e+00 2.378627740506e+00 2.373445968499e+00 2.368243075360e+00 2.363015135580e+00 2.357766008241e+00 2.352491002789e+00 2.347195909910e+00 2.341877057736e+00 2.336533031391e+00 2.331168173405e+00 2.325779087604e+00 2.320367436280e+00 2.314931409446e+00 2.309473323853e+00 2.303991464248e+00 2.298485822270e+00 2.292957655660e+00 2.287404801305e+00 2.281830866075e+00 2.276231659586e+00 2.270609127453e+00 2.264964238331e+00 2.259293031274e+00 2.253602995260e+00 2.247885581212e+00 2.242145880671e+00 2.236382234303e+00 2.230595459581e+00 2.224785723527e+00 2.218950337154e+00 2.213094597776e+00 2.207212393630e+00 2.201308788705e+00 2.195380534909e+00 2.189427362922e+00 2.183453171544e+00 2.177452313248e+00 2.171431784865e+00 2.165383955967e+00 2.159313685421e+00 2.153221770813e+00 2.147101937044e+00 2.140963430954e+00 2.134796931304e+00 2.128610522779e+00 2.122397841683e+00 2.116162592526e+00 2.109905822192e+00 2.103620511631e+00 2.097317083590e+00 2.090986691576e+00 2.084634117422e+00 2.078257589933e+00 2.071857274478e+00 2.065435264030e+00 2.058984919454e+00 2.052518498091e+00 2.046022722677e+00 2.039507364750e+00 2.032967966713e+00 2.026403908282e+00 2.019819296976e+00 2.013207170181e+00 2.006578033200e+00 1.999920340515e+00 1.993242444124e+00 1.986541870151e+00 1.979816418831e+00 1.973071380254e+00 1.966298724164e+00 1.959509522696e+00 1.952692733690e+00 1.945855826010e+00 1.938996086209e+00 1.932112025107e+00 1.925210770030e+00 1.918281628426e+00 1.911336590575e+00 1.904364150774e+00 1.897372711872e+00 1.890358690466e+00 1.883321907928e+00 1.876266904892e+00 1.869186131206e+00 1.862088640349e+00 1.854965622620e+00 1.847825882523e+00 1.840663039615e+00 1.833478737470e+00 1.826277622543e+00 1.819049913553e+00 1.811809735516e+00 1.804543446594e+00 1.797260917346e+00 1.789958905960e+00 1.782633529429e+00 1.775294504397e+00 1.767930496418e+00 1.760553816802e+00 1.753153096044e+00 1.745737650817e+00 1.738302891282e+00 1.730848444414e+00 1.723381631907e+00 1.715890348901e+00 1.708389735569e+00 1.700865825212e+00 1.693329457357e+00 1.685776036974e+00 1.678205404024e+00 1.670622750469e+00 1.663019818442e+00 1.655407907411e+00 1.647774687662e+00 1.640132702715e+00 1.632474642543e+00 1.624802890305e+00 1.617120727250e+00 1.609420971138e+00 1.601715738494e+00 1.593991968372e+00 1.586262169316e+00 1.578519095942e+00 1.570765577765e+00 1.563005110608e+00 1.555230048733e+00 1.547453632638e+00 1.539659937041e+00 1.531865595741e+00 1.524059468791e+00 1.516248511888e+00 1.508432636950e+00 1.500607179343e+00 1.492782599275e+00 1.484948203206e+00 1.477114641461e+00 1.469274748191e+00 1.461434186156e+00 1.453593215685e+00 1.445747670091e+00 1.437907724978e+00 1.430063366842e+00 1.422224476329e+00 1.414384011010e+00 1.406548248955e+00 1.398716792700e+00 1.390888390240e+00 1.383068568169e+00 1.375251049093e+00 1.367444481886e+00 1.359643856483e+00 1.351854536406e+00 1.344075726018e+00 1.336305989566e+00 1.328550461404e+00 1.320805912986e+00 1.313079416736e+00 1.305365129490e+00 1.297668826776e+00 1.289990595662e+00 1.282329972250e+00 1.274692136757e+00 1.267071687886e+00 1.259477257321e+00 1.251904549291e+00 1.244358244983e+00 1.236838221350e+00 1.229345597053e+00 1.221883981910e+00 1.214450660562e+00 1.207051113545e+00 1.199683444690e+00 1.192352264725e+00 1.185057380372e+00 1.177799666645e+00 1.170581682104e+00 1.163404928755e+00 1.156271368718e+00 1.149181425546e+00 1.142138069310e+00 1.135142450684e+00 1.128195886659e+00 1.121301516470e+00 1.114458971511e+00 1.107672117858e+00 1.100942395189e+00 1.094270383687e+00 1.087659340780e+00 1.081109226213e+00 1.074623517245e+00 1.068204588173e+00 1.061852733835e+00 1.055570613454e+00 1.049359676668e+00 1.043224439552e+00 1.037163257130e+00 1.031180401946e+00 1.025276560126e+00 1.019455820623e+00 1.013718941609e+00 1.008065695656e+00 1.002502942067e+00 9.970271999959e-01 9.916454224113e-01 9.863560933250e-01 9.811630242861e-01 9.760673318606e-01 9.710705660731e-01 9.661763329963e-01 9.613840729676e-01 9.566993277900e-01 9.521194968148e-01 9.476491100280e-01 9.432898305930e-01 9.390414051637e-01 9.349094637093e-01 9.308912186545e-01 9.269920373288e-01 9.232090502163e-01 9.195482596561e-01 9.160093066614e-01 9.125907759013e-01 9.092987998671e-01 9.061297930537e-01 9.030887422308e-01 9.001738262526e-01 8.973889433484e-01 8.947324547026e-01 8.922045316343e-01 8.898097731995e-01 8.875436860731e-01 8.854108878166e-01 8.834074608536e-01 8.815384182187e-01 8.798004356570e-01 8.781952550286e-01 8.767226915637e-01 8.753809374157e-01 8.741721769777e-01 8.730917566253e-01 8.721455864284e-01 8.713259772308e-01 8.706389320242e-01 8.700798178007e-01 8.696473020890e-01 8.693422031454e-01 8.691606542704e-01 8.691060018770e-01 8.691714221768e-01 8.693605678080e-01 8.696676641391e-01 8.700928207905e-01 8.706341647198e-01 8.712894751122e-01 8.720591409855e-01 8.729355512191e-01 8.739233787204e-01 8.750145842643e-01 8.762116085456e-01 8.775103992315e-01 8.789064389768e-01 8.804023306290e-01 8.819872307142e-01 8.836709662273e-01 8.854371658405e-01 8.872941396179e-01 8.892314964053e-01 8.912503806029e-01 8.933512333270e-01 8.955200508292e-01 8.977707188586e-01 9.000810602975e-01 9.024673619951e-01 9.049117695480e-01 9.074185743049e-01 9.099873059547e-01 9.126025739601e-01 9.152826120129e-01 9.179994574560e-01 9.207745967755e-01 9.235855671727e-01 9.264395974547e-01 9.293351002111e-01 9.322562398503e-01 9.352239445998e-01 9.382046900930e-01 9.412273394505e-01 9.442633470287e-01 9.473239086598e-01 9.504082985478e-01 9.534956237536e-01 9.566147502417e-01 9.597237547627e-01 9.628583816820e-01 9.659876753978e-01 9.691231097958e-01 9.722653199605e-01 9.753907596260e-01 9.785332599694e-01 9.816459728839e-01 9.847701681320e-01 9.878704848871e-01 9.909606075416e-01 9.940442797033e-01 9.970924098102e-01 1.000145851558e+00 1.003152138476e+00 1.006157413284e+00 1.009125886035e+00 1.012068921939e+00 1.014994613388e+00 1.017869337616e+00 1.020739564810e+00 1.023550132280e+00 1.026348502171e+00 1.029100171073e+00 1.031812620923e+00 1.034502279568e+00 1.037127690145e+00 1.039741887780e+00 1.042288420605e+00 1.044812869739e+00 1.047285770180e+00 1.049708946498e+00 1.052105869966e+00 1.054431559722e+00 1.056740467193e+00 1.058978105524e+00 1.061185523091e+00 1.063340995288e+00 1.065440606089e+00 1.067513125466e+00 1.069511204806e+00 1.071488644266e+00 1.073395622182e+00 1.075267141389e+00 1.077091594422e+00 1.078857144914e+00 1.080597210066e+00 1.082263590936e+00 1.083908190539e+00 1.085490123597e+00 1.087033732651e+00 1.088536624427e+00 1.089980420599e+00 1.091403394461e+00 1.092759606411e+00 1.094094547489e+00 1.095377840048e+00 1.096622234507e+00 1.097835739440e+00 1.098995569954e+00 1.100139703294e+00 1.101228711567e+00 1.102297861900e+00 1.103329586220e+00 1.104325398779e+00 1.105302583902e+00 1.106234240997e+00 1.107157724904e+00 1.108039855228e+00 1.108905896767e+00 1.109749222716e+00 1.110562976873e+00 1.111371862804e+00 1.112145214339e+00 1.112917772632e+00 1.113663571002e+00 1.114400348085e+00 1.115126518385e+00 1.115835577342e+00 1.116546645821e+00 1.117235297248e+00 1.117928869583e+00 1.118609785846e+00 1.119288726678e+00 1.119968380309e+00 1.120636852025e+00 1.121316447958e+00 1.121981415975e+00 1.122659338725e+00 1.123330314270e+00 1.124006472994e+00 1.124688247714e+00 1.125362750660e+00 1.126054043319e+00 1.126733396796e+00 1.127429012738e+00 1.128118437802e+00 1.128813175433e+00 1.129514048640e+00 1.130206316388e+00 1.130915184236e+00 1.131606180580e+00 1.132314502505e+00 1.133007912849e+00 1.133703762178e+00 1.134399873220e+00 1.135078112581e+00 1.135769717475e+00 1.136430309436e+00 1.137103052015e+00 1.137747194303e+00 1.138386526104e+00 1.139015886808e+00 1.139610564605e+00 1.140214774863e+00 1.140767331788e+00 1.141325840478e+00 1.141840547021e+00 1.142336724597e+00 1.142815552143e+00 1.143237830966e+00 1.143667249926e+00 1.144024436389e+00 1.144380958534e+00 1.144683657588e+00 1.144948578201e+00 1.145199758642e+00 1.145370566074e+00 1.145553534789e+00 1.145649362821e+00 1.145739114602e+00 1.145778832283e+00 1.145762955967e+00 1.145749308164e+00 1.145641663249e+00 1.145555467317e+00 1.145388167777e+00 1.145209255607e+00 1.145008735593e+00 1.144740472374e+00 1.144506225524e+00 1.144184522179e+00 1.143897752816e+00 1.143565868830e+00 1.143223066011e+00 1.142905502374e+00 1.142534106098e+00 1.142230331953e+00 1.141880673550e+00 1.141583673986e+00 1.141302998570e+00 1.141029551751e+00 1.140839976276e+00 1.140636500527e+00 1.140537609075e+00 1.140463575289e+00 1.140466103746e+00 1.140559558505e+00 1.140699368265e+00 1.140974670118e+00 1.141305317010e+00 1.141771674044e+00 1.142340297167e+00 1.143020055443e+00 1.143851253317e+00 1.144785349649e+00 1.145888167860e+00 1.147115505000e+00 1.148504954198e+00 1.150049919327e+00 1.151744088255e+00 1.153616303245e+00 1.155637903396e+00 1.157840224896e+00 1.160199937072e+00 1.162734618271e+00 1.165435203749e+00 1.168297538193e+00 1.171332025102e+00 1.174517000273e+00 1.177868095663e+00 1.181361972521e+00 1.185007434035e+00 1.188789363006e+00 1.192700455111e+00 1.196741343804e+00 1.200888994353e+00 1.205151016936e+00 1.209499051489e+00 1.213938640889e+00 1.218447865282e+00 1.223018930588e+00 1.227645341492e+00 1.232303638739e+00 1.236997571241e+00 1.241697068949e+00 1.246407233987e+00 1.251102813359e+00 1.255778599101e+00 1.260426797275e+00 1.265020147708e+00 1.269572969929e+00 1.274045434658e+00 1.278452520719e+00 1.282769596334e+00 1.286985391658e+00 1.291108201873e+00 1.295102207145e+00 1.298985831298e+00 1.302729249325e+00 1.306336571006e+00 1.309799176678e+00 1.313099498113e+00 1.316245409458e+00 1.319209690347e+00 1.322003319522e+00 1.324603339251e+00 1.327005848804e+00 1.329204021615e+00 1.331177161481e+00 1.332929656540e+00 1.334432318459e+00 1.335685898808e+00 1.336668378294e+00 1.337364814654e+00 1.337763548012e+00 1.337839364658e+00 1.337582208167e+00 1.336966042297e+00 1.335974746320e+00 1.334582666902e+00 1.332774748989e+00 1.330520464961e+00 1.327805242148e+00 1.324605291701e+00 1.320892913028e+00 1.316661836639e+00 1.311874475878e+00 1.306529718845e+00 1.300605311339e+00 1.294087300619e+00 1.286974915637e+00 1.279249630424e+00 1.270926251279e+00 1.261990884584e+00 1.252468139869e+00 1.242362301417e+00 1.231691780948e+00 1.220492795228e+00 1.208779684492e+00 1.196608428087e+00 1.184007038005e+00 1.171037244657e+00 1.157749063585e+00 1.144204372957e+00 1.130475000240e+00 1.116621083623e+00 1.102732842279e+00 1.088871960299e+00 1.075129118629e+00 1.061578976748e+00 1.048297416397e+00 1.035369382542e+00 1.022856927659e+00 1.010839811982e+00 9.993679078251e-01 9.885079005173e-01 9.782984799505e-01 9.687810364515e-01 9.599883177446e-01 9.519355084465e-01 9.446442731537e-01 9.381069886547e-01 9.323402214500e-01 9.273175207872e-01 9.230435129041e-01 9.195018837707e-01 9.166687904400e-01 9.145500359553e-01 9.131141119041e-01 9.123693701495e-01 9.122993201015e-01 9.129091001955e-01 9.142030573823e-01 9.161791209222e-01 9.188598131048e-01 9.222386520945e-01 9.263442345274e-01 9.311676678217e-01 9.367235028512e-01 9.430118195640e-01 9.500165973937e-01 9.577317687746e-01 9.661199433289e-01 9.751600663578e-01 9.847923638546e-01 9.949683685256e-01 1.005621628758e+00 1.016673208742e+00 1.028054378497e+00 1.039661855368e+00 1.051421072107e+00 1.063228304637e+00 1.074997591430e+00 1.086632487735e+00 1.098041379803e+00 1.109147123565e+00 1.119850682121e+00 1.130088198171e+00 1.139775942978e+00 1.148851483263e+00 1.157253629201e+00 1.164915530597e+00 1.171801521933e+00 1.177851465615e+00 1.183039945851e+00 1.187330148157e+00 1.190701358179e+00 1.193144328566e+00 1.194651012278e+00 1.194368547932e+00 1.192201550340e+00 1.188998998567e+00 1.185811010545e+00 1.183472657595e+00 1.182294193502e+00 1.181955514577e+00 1.181639109823e+00 1.180386268707e+00 1.177501778486e+00 1.172830403454e+00 1.166844286877e+00 1.160491875558e+00 1.154848955797e+00 1.150700030249e+00 1.148267658327e+00 1.147132178571e+00 1.146421404322e+00 1.145189812719e+00 1.142813078431e+00 1.139211593689e+00 1.134893863826e+00 1.130757738598e+00 1.127695574802e+00 1.126228872559e+00 1.126284883768e+00 1.127192035642e+00 1.127932238049e+00 1.127539252830e+00 1.125439534731e+00 1.121629162781e+00 1.116661172119e+00 1.111388584587e+00 1.106588752746e+00 1.102639261423e+00 1.099363040718e+00 1.096071462621e+00 1.091870152013e+00 1.086025008260e+00 1.078261009169e+00 1.068886818113e+00 1.058718845584e+00 1.048772988238e+00 1.039888823857e+00 1.032432309601e+00 1.026176110666e+00 1.020432476323e+00 1.014389015386e+00 1.007490994939e+00 9.996869387895e-01 9.915008150097e-01 9.838564388470e-01 9.777056682577e-01 9.736536904444e-01 9.717085986246e-01 9.712640398438e-01 9.713531463350e-01 9.710433436889e-01 9.697875346397e-01 9.676027080538e-01 9.650417530845e-01 9.629149069667e-01 9.618882643830e-01 9.621686126826e-01 9.633614409908e-01 9.645698104344e-01 9.647520905984e-01 9.631536087248e-01 9.596513122440e-01 9.550548595449e-01 9.514232718494e-01 9.523997680122e-01 9.030965380646e-01 8.718409556453e-01 8.567453385873e-01 8.429875933322e-01 8.434932535309e-01 8.636424975238e-01 8.971249139920e-01 9.298554691723e-01 9.477170773565e-01 9.426837729488e-01 9.160891931974e-01 8.792912137422e-01 8.508125357927e-01 8.479993782931e-01 8.754281759781e-01 9.207963343113e-01 9.629984400835e-01 9.834424506425e-01 9.729741331111e-01 9.347071261209e-01 8.841699922390e-01 8.453129598855e-01 8.392115035905e-01 8.689895770557e-01 9.169948611307e-01 9.580685397009e-01 9.736458764427e-01 9.585021538187e-01 9.221284351308e-01 8.859570003308e-01 8.736274426907e-01 8.950180995817e-01 9.373964776386e-01 9.746653035016e-01 9.832666501827e-01 9.523321026333e-01 8.883709140110e-01 8.169162819614e-01 7.773576907833e-01 7.996308506712e-01 8.754245517150e-01 9.660823481973e-01 1.032737217039e+00 1.051685282526e+00 1.017161782629e+00 9.412503609963e-01 8.527089993320e-01 7.906415170726e-01 7.840252193779e-01 8.269853340262e-01 8.855998177047e-01 9.268125166914e-01 9.344957665790e-01 9.115093173738e-01 8.763002757384e-01 8.540744484308e-01 8.612832031630e-01 8.929087352458e-01 9.268714686188e-01 9.400728788014e-01 9.205415940406e-01 8.725640205516e-01 8.169561373601e-01 7.846453362828e-01 7.982845342058e-01 8.525141323449e-01 9.189529840895e-01 9.677585235194e-01 9.813233042269e-01 9.578261201683e-01 9.105572154642e-01 8.639386221187e-01 8.432213298026e-01 8.588255704169e-01 8.989830799417e-01 9.405791431047e-01 9.647041911448e-01 9.646208008043e-01 9.464885873275e-01 9.253913504848e-01 9.171374018668e-01 9.282399514486e-01 9.516503423056e-01 9.722468103907e-01 9.766513917715e-01 9.601460334949e-01 9.289095958342e-01 8.978259441302e-01 8.832210739404e-01 8.925639756936e-01 9.186421702893e-01 9.445586096465e-01 9.539865876257e-01 9.387446505597e-01 9.018846453254e-01 8.569806944816e-01 8.232679855823e-01 8.153701653515e-01 8.329351939477e-01 8.607570150169e-01 8.795723681705e-01 8.767616459621e-01 8.515181822853e-01 8.156051626671e-01 7.892161792837e-01 7.900712878182e-01 8.198543737395e-01 8.619830905602e-01 8.934592818618e-01 8.977327283419e-01 8.719341489815e-01 8.296631322995e-01 7.988595308190e-01 8.081386211065e-01 8.632220140779e-01 9.395959217718e-01 1.000939852741e+00 1.018201147317e+00 9.785924023557e-01 8.909571571672e-01 7.919020410082e-01 7.455641899587e-01 8.023432490412e-01 9.379102116745e-01 1.108348994005e+00
 2.661367191150e+00 2.663651201019e+00 2.665875902289e+00 2.667704136349e+00 2.669016545566e+00 2.670017417070e+00 2.671112340093e+00 2.672648061812e+00 2.674684431318e+00 2.676972850450e+00 2.679133834384e+00 2.680864533488e+00 2.682115208562e+00 2.683119572367e+00 2.684275410830e+00 2.685890537740e+00 2.687968048733e+00 2.690230530389e+00 2.692304067043e+00 2.693950844435e+00 2.695165485693e+00 2.696184943873e+00 2.697366827556e+00 2.698987917409e+00 2.701061298256e+00 2.703303409902e+00 2.705320884285e+00 2.706854727988e+00 2.707937210433e+00 2.708872453636e+00 2.710052194235e+00 2.711726988003e+00 2.713835666420e+00 2.716045237529e+00 2.717954758919e+00 2.719340184846e+00 2.720284963187e+00 2.721142085421e+00 2.722336978502e+00 2.724107513083e+00 2.726325096410e+00 2.728548686416e+00 2.730316720222e+00 2.731470650158e+00 2.732265365176e+00 2.733192115240e+00 2.734645510111e+00 2.736671032732e+00 2.738953366369e+00 2.741038561921e+00 2.742630130948e+00 2.743750573640e+00 2.744697046406e+00 2.745844167669e+00 2.747442550420e+00 2.749497405114e+00 2.751746854958e+00 2.753801130468e+00 2.755368926239e+00 2.756446083780e+00 2.757341230571e+00 2.758487643073e+00 2.760164281950e+00 2.762308450975e+00 2.764549233310e+00 2.766444348934e+00 2.767790618597e+00 2.768733529092e+00 2.769655484078e+00 2.770924806629e+00 2.772683458622e+00 2.774785877479e+00 2.776899845293e+00 2.778688500494e+00 2.780005605356e+00 2.780971192986e+00 2.781911968662e+00 2.783192169615e+00 2.785001096487e+00 2.787210278403e+00 2.789417234127e+00 2.791192461774e+00 2.792367236455e+00 2.793174117580e+00 2.794102510114e+00 2.795574223754e+00 2.797647797099e+00 2.799969145813e+00 2.802018294194e+00 2.803471421299e+00 2.804419262805e+00 2.805272467408e+00 2.806468756118e+00 2.808182898420e+00 2.810252647971e+00 2.812320616508e+00 2.814080123650e+00 2.815446956772e+00 2.816550211194e+00 2.817627914736e+00 2.818894320878e+00 2.820465937157e+00 2.822323625773e+00 2.824316228592e+00 2.826197302087e+00 2.827735564446e+00 2.828856744679e+00 2.829736585908e+00 2.830749188297e+00 2.832240121869e+00 2.834272047297e+00 2.836532544284e+00 2.838509191015e+00 2.839835162493e+00 2.840565760539e+00 2.841185545146e+00 2.842283039735e+00 2.844140452208e+00 2.846517773434e+00 2.848806415482e+00 2.850450370807e+00 2.851319686828e+00 2.851820159805e+00 2.852604499166e+00 2.854128624916e+00 2.856339227028e+00 2.858719707999e+00 2.860658112330e+00 2.861843272859e+00 2.862483368577e+00 2.863134203530e+00 2.864323062346e+00 2.866192218605e+00 2.868433873230e+00 2.870516062198e+00 2.872041683037e+00 2.873001572646e+00 2.873746464292e+00 2.874736706020e+00 2.876236943661e+00 2.878167757674e+00 2.880188360204e+00 2.881929968059e+00 2.883231362018e+00 2.884217324077e+00 2.885190863651e+00 2.886423280854e+00 2.888008419358e+00 2.889810128915e+00 2.891574202676e+00 2.893101688971e+00 2.894352539394e+00 2.895459635156e+00 2.896614373756e+00 2.897957117543e+00 2.899495901682e+00 2.901121571201e+00 2.902692716787e+00 2.904118339571e+00 2.905401216667e+00 2.906615052479e+00 2.907860043105e+00 2.909196395066e+00 2.910625784589e+00 2.912100030699e+00 2.913555891551e+00 2.914943282882e+00 2.916253206307e+00 2.917511987427e+00 2.918765747612e+00 2.920056548982e+00 2.921405284651e+00 2.922795169100e+00 2.924190678801e+00 2.925550169282e+00 2.926854803625e+00 2.928117481510e+00 2.929373999834e+00 2.930659659320e+00 2.931988315425e+00 2.933339886316e+00 2.934686653362e+00 2.936005818795e+00 2.937297100089e+00 2.938578992309e+00 2.939870944558e+00 2.941177120937e+00 2.942487517590e+00 2.943788951356e+00 2.945080770479e+00 2.946368750600e+00 2.947657442176e+00 2.948950369171e+00 2.950239233294e+00 2.951509934006e+00 2.952767496764e+00 2.954016980391e+00 2.955269910388e+00 2.956530354826e+00 2.957790957281e+00 2.959038883006e+00 2.960268540681e+00 2.961487759391e+00 2.962705137653e+00 2.963926640989e+00 2.965152024704e+00 2.966370282579e+00 2.967577104323e+00 2.968772584374e+00 2.969969846159e+00 2.971170453612e+00 2.972372712130e+00 2.973572554141e+00 2.974761780650e+00 2.975941046194e+00 2.977119242827e+00 2.978304492284e+00 2.979489968919e+00 2.980669594418e+00 2.981837283842e+00 2.982995514183e+00 2.984151783176e+00 2.985309990113e+00 2.986467031244e+00 2.987612014896e+00 2.988746165931e+00 2.989870132889e+00 2.990992863193e+00 2.992118607227e+00 2.993239405128e+00 2.994350440854e+00 2.995451297359e+00 2.996548790773e+00 2.997649133299e+00 2.998749972226e+00 2.999846344630e+00 3.000934032080e+00 3.002012579300e+00 3.003091585563e+00 3.004170744524e+00 3.005244407116e+00 3.006310604731e+00 3.007365928963e+00 3.008415944727e+00 3.009464061064e+00 3.010507423391e+00 3.011542831504e+00 3.012571511369e+00 3.013595897995e+00 3.014618278954e+00 3.015637033671e+00 3.016649662592e+00 3.017655032621e+00 3.018655248012e+00 3.019654648158e+00 3.020650606144e+00 3.021637549786e+00 3.022615609596e+00 3.023586076457e+00 3.024552530110e+00 3.025516681507e+00 3.026475811770e+00 3.027424120555e+00 3.028364387657e+00 3.029300580703e+00 3.030234136604e+00 3.031163132428e+00 3.032086615904e+00 3.033003981809e+00 3.033914614987e+00 3.034819875136e+00 3.035719332827e+00 3.036614125955e+00 3.037502997861e+00 3.038387353746e+00 3.039263505059e+00 3.040133818474e+00 3.040995633912e+00 3.041851431257e+00 3.042704392545e+00 3.043552194573e+00 3.044394283440e+00 3.045229576176e+00 3.046057608825e+00 3.046877401716e+00 3.047692800953e+00 3.048500944755e+00 3.049302387627e+00 3.050097596338e+00 3.050887459013e+00 3.051670488988e+00 3.052446729435e+00 3.053216401042e+00 3.053977482348e+00 3.054732439283e+00 3.055482013207e+00 3.056224660958e+00 3.056963033250e+00 3.057692444015e+00 3.058416044665e+00 3.059131186844e+00 3.059839627508e+00 3.060540242194e+00 3.061236447192e+00 3.061927060159e+00 3.062609034561e+00 3.063284653525e+00 3.063951172734e+00 3.064610529353e+00 3.065264499769e+00 3.065912046878e+00 3.066551089115e+00 3.067183358182e+00 3.067808631226e+00 3.068426747483e+00 3.069035936095e+00 3.069637738615e+00 3.070233628078e+00 3.070821495053e+00 3.071404032484e+00 3.071979303092e+00 3.072544179380e+00 3.073101239032e+00 3.073650388173e+00 3.074194310684e+00 3.074731214973e+00 3.075260696842e+00 3.075779543637e+00 3.076290657854e+00 3.076791971705e+00 3.077286812592e+00 3.077776462001e+00 3.078255675363e+00 3.078726965715e+00 3.079189572811e+00 3.079641606678e+00 3.080086388149e+00 3.080524206269e+00 3.080954544937e+00 3.081376017062e+00 3.081788678212e+00 3.082191520446e+00 3.082586371543e+00 3.082973690279e+00 3.083353028563e+00 3.083725762062e+00 3.084086804238e+00 3.084441096442e+00 3.084785295996e+00 3.085121732141e+00 3.085450667376e+00 3.085771627845e+00 3.086082312033e+00 3.086384031730e+00 3.086676060824e+00 3.086961084278e+00 3.087236514074e+00 3.087504219931e+00 3.087760196019e+00 3.088007363771e+00 3.088245454418e+00 3.088475028111e+00 3.088696820400e+00 3.088906662541e+00 3.089106967112e+00 3.089297191912e+00 3.089478628919e+00 3.089651123697e+00 3.089816085230e+00 3.089970775020e+00 3.090114889660e+00 3.090248908717e+00 3.090373518383e+00 3.090489772378e+00 3.090597366170e+00 3.090695641481e+00 3.090781924578e+00 3.090858472542e+00 3.090925180082e+00 3.090982997152e+00 3.091031031986e+00 3.091068918647e+00 3.091096882778e+00 3.091114240154e+00 3.091120402081e+00 3.091116256603e+00 3.091103279390e+00 3.091078706262e+00 3.091044425894e+00 3.090999903249e+00 3.090943861148e+00 3.090878193536e+00 3.090803391358e+00 3.090715806446e+00 3.090619105266e+00 3.090510624206e+00 3.090391211984e+00 3.090262960107e+00 3.090122174226e+00 3.089971391740e+00 3.089810671085e+00 3.089637540327e+00 3.089453911816e+00 3.089259420293e+00 3.089051898528e+00 3.088836877551e+00 3.088609454848e+00 3.088370467440e+00 3.088120401592e+00 3.087858146307e+00 3.087586093364e+00 3.087302323330e+00 3.087007775511e+00 3.086701980845e+00 3.086383035195e+00 3.086054489415e+00 3.085712395123e+00 3.085359324154e+00 3.084994927757e+00 3.084618625650e+00 3.084231287235e+00 3.083831179008e+00 3.083419094557e+00 3.082994952337e+00 3.082558560768e+00 3.082112224561e+00 3.081651286711e+00 3.081179423977e+00 3.080695008527e+00 3.080200009381e+00 3.079691091310e+00 3.079169615574e+00 3.078637079408e+00 3.078091377561e+00 3.077534059975e+00 3.076963457876e+00 3.076380897112e+00 3.075786152774e+00 3.075177552407e+00 3.074556356336e+00 3.073924324109e+00 3.073278214790e+00 3.072619991448e+00 3.071946613580e+00 3.071262381677e+00 3.070565108406e+00 3.069854405922e+00 3.069131389857e+00 3.068394569175e+00 3.067644196120e+00 3.066880484843e+00 3.066106043285e+00 3.065316510196e+00 3.064513877396e+00 3.063698392721e+00 3.062868520630e+00 3.062026317750e+00 3.061169862897e+00 3.060299356652e+00 3.059416524526e+00 3.058520341721e+00 3.057609513571e+00 3.056685131169e+00 3.055746302876e+00 3.054794852013e+00 3.053829065535e+00 3.052849343929e+00 3.051855809795e+00 3.050847425886e+00 3.049825756184e+00 3.048788624420e+00 3.047739098793e+00 3.046674332618e+00 3.045596209482e+00 3.044502882619e+00 3.043396350180e+00 3.042274174738e+00 3.041136922818e+00 3.039987056894e+00 3.038821817098e+00 3.037641942897e+00 3.036447475265e+00 3.035237348661e+00 3.034014927820e+00 3.032776541008e+00 3.031522276956e+00 3.030253818358e+00 3.028969807540e+00 3.027672499787e+00 3.026359509902e+00 3.025029913199e+00 3.023687526283e+00 3.022328092952e+00 3.020954417238e+00 3.019565496180e+00 3.018160111858e+00 3.016740998877e+00 3.015305168388e+00 3.013853898599e+00 3.012388594435e+00 3.010906996601e+00 3.009409379569e+00 3.007896227168e+00 3.006367195366e+00 3.004823194166e+00 3.003262920088e+00 3.001686176567e+00 3.000094559927e+00 2.998486368840e+00 2.996863026695e+00 2.995223818421e+00 2.993566817142e+00 2.991894884518e+00 2.990205750788e+00 2.988501333693e+00 2.986781676819e+00 2.985043439851e+00 2.983290274363e+00 2.981520913543e+00 2.979734154923e+00 2.977932297643e+00 2.976113769540e+00 2.974276003062e+00 2.972425347647e+00 2.970556260694e+00 2.968669507820e+00 2.966767344300e+00 2.964847532058e+00 2.962912300811e+00 2.960958849747e+00 2.958988261395e+00 2.957001851945e+00 2.954996892551e+00 2.952975226679e+00 2.950937032153e+00 2.948881748499e+00 2.946808542654e+00 2.944717722303e+00 2.942609377653e+00 2.940485382577e+00 2.938342334354e+00 2.936183749112e+00 2.934006557776e+00 2.931811994244e+00 2.929600249000e+00 2.927369688622e+00 2.925122169755e+00 2.922856738452e+00 2.920574354450e+00 2.918273700403e+00 2.915955054351e+00 2.913618607551e+00 2.911264073241e+00 2.908890742287e+00 2.906499762088e+00 2.904091463376e+00 2.901665959149e+00 2.899219951128e+00 2.896757129563e+00 2.894275148342e+00 2.891775250546e+00 2.889257427046e+00 2.886721037608e+00 2.884166855078e+00 2.881592886077e+00 2.879002095148e+00 2.876390353591e+00 2.873762424791e+00 2.871115440768e+00 2.868448325710e+00 2.865764059408e+00 2.863059025110e+00 2.860337302970e+00 2.857596272453e+00 2.854835355078e+00 2.852057389124e+00 2.849258122137e+00 2.846442011774e+00 2.843605223030e+00 2.840748990431e+00 2.837875810960e+00 2.834982150368e+00 2.832068495664e+00 2.829136633061e+00 2.826184862998e+00 2.823214656082e+00 2.820224657426e+00 2.817215137625e+00 2.814186386215e+00 2.811137083630e+00 2.808069069202e+00 2.804982073840e+00 2.801874257712e+00 2.798747494679e+00 2.795601129945e+00 2.792434988205e+00 2.789248109091e+00 2.786042303128e+00 2.782815317397e+00 2.779570047808e+00 2.776303546938e+00 2.773018085203e+00 2.769712343103e+00 2.766386225954e+00 2.763039888640e+00 2.759673042027e+00 2.756288614260e+00 2.752881127751e+00 2.749454489352e+00 2.746007408584e+00 2.742540342781e+00 2.739052619800e+00 2.735542996352e+00 2.732014802554e+00 2.728466491154e+00 2.724894834851e+00 2.721303996511e+00 2.717693484780e+00 2.714062074355e+00 2.710409948594e+00 2.706736634819e+00 2.703042271382e+00 2.699328018891e+00 2.695592689986e+00 2.691836190082e+00 2.688059116771e+00 2.684260315928e+00 2.680441712923e+00 2.676601518592e+00 2.672739448709e+00 2.668857846260e+00 2.664953440402e+00 2.661029950691e+00 2.657082641071e+00 2.653115568087e+00 2.649127473870e+00 2.645118416447e+00 2.641087321004e+00 2.637035818119e+00 2.632961865349e+00 2.628866919691e+00 2.624748910423e+00 2.620610998599e+00 2.616452176867e+00 2.612270357649e+00 2.608067858685e+00 2.603842737882e+00 2.599597580250e+00 2.595328556978e+00 2.591039329996e+00 2.586727821125e+00 2.582394189040e+00 2.578039699696e+00 2.573662431866e+00 2.569264521496e+00 2.564842489831e+00 2.560399974536e+00 2.555934982471e+00 2.551447972334e+00 2.546939427922e+00 2.542408683789e+00 2.537855233695e+00 2.533279818630e+00 2.528682705822e+00 2.524063466011e+00 2.519421904036e+00 2.514756940644e+00 2.510071399386e+00 2.505362460244e+00 2.500631809807e+00 2.495878363986e+00 2.491101883714e+00 2.486303414518e+00 2.481482148412e+00 2.476640502194e+00 2.471773887471e+00 2.466886005269e+00 2.461974667743e+00 2.457040941808e+00 2.452085936225e+00 2.447106753279e+00 2.442104679272e+00 2.437081106057e+00 2.432033635344e+00 2.426964834475e+00 2.421871829094e+00 2.416757090839e+00 2.411618742956e+00 2.406457591678e+00 2.401274479265e+00 2.396067634221e+00 2.390837945026e+00 2.385585412621e+00 2.380310641637e+00 2.375011787225e+00 2.369689290447e+00 2.364346132180e+00 2.358978226192e+00 2.353588995554e+00 2.348174210014e+00 2.342738706974e+00 2.337278856673e+00 2.331795243061e+00 2.326290300090e+00 2.320759535645e+00 2.315207775440e+00 2.309632248959e+00 2.304033150574e+00 2.298412318944e+00 2.292765930742e+00 2.287099524241e+00 2.281407039698e+00 2.275692633926e+00 2.269954059252e+00 2.264192667534e+00 2.258408802561e+00 2.252599654266e+00 2.246769856504e+00 2.240914119643e+00 2.235035992901e+00 2.229135963836e+00 2.223210688497e+00 2.217264638882e+00 2.211291702281e+00 2.205299798807e+00 2.199280478971e+00 2.193240830099e+00 2.187177241334e+00 2.181088342815e+00 2.174978815439e+00 2.168843461062e+00 2.162687892643e+00 2.156506206050e+00 2.150303061766e+00 2.144076368349e+00 2.137824725685e+00 2.131553838854e+00 2.125255314104e+00 2.118938695599e+00 2.112594321624e+00 2.106228765143e+00 2.099841425109e+00 2.093426914868e+00 2.086995408782e+00 2.080534909121e+00 2.074055694301e+00 2.067551007434e+00 2.061023932819e+00 2.054476498335e+00 2.047902400990e+00 2.041310328869e+00 2.034690293959e+00 2.028050713056e+00 2.021387964103e+00 2.014702206521e+00 2.007995730051e+00 2.001263848535e+00 1.994513827897e+00 1.987737074760e+00 1.980940809933e+00 1.974120870167e+00 1.967278766606e+00 1.960416968879e+00 1.953529635479e+00 1.946624323947e+00 1.939693204751e+00 1.932743372819e+00 1.925771662206e+00 1.918776160095e+00 1.911763910625e+00 1.904724606480e+00 1.897669561497e+00 1.890589489695e+00 1.883491281885e+00 1.876371905898e+00 1.869228360839e+00 1.862069707425e+00 1.854884821962e+00 1.847685685686e+00 1.840460620494e+00 1.833219743782e+00 1.825957297531e+00 1.818673360702e+00 1.811374904792e+00 1.804051119461e+00 1.796715283784e+00 1.789353876860e+00 1.781977845324e+00 1.774582416142e+00 1.767166122259e+00 1.759736913684e+00 1.752282759670e+00 1.744817677276e+00 1.737329738071e+00 1.729828270353e+00 1.722307973276e+00 1.714769743726e+00 1.707219763642e+00 1.699645861945e+00 1.692065418912e+00 1.684461813488e+00 1.676847308456e+00 1.669216045031e+00 1.661568703844e+00 1.653911077814e+00 1.646234206515e+00 1.638550703601e+00 1.630845427427e+00 1.623132752140e+00 1.615404862400e+00 1.607664847348e+00 1.599916549810e+00 1.592150189493e+00 1.584381363737e+00 1.576593187233e+00 1.568801333673e+00 1.560998176248e+00 1.553184080256e+00 1.545364245682e+00 1.537530895304e+00 1.529697319925e+00 1.521849154076e+00 1.514000382248e+00 1.506141761679e+00 1.498278032191e+00 1.490411865592e+00 1.482535643792e+00 1.474663253665e+00 1.466780152956e+00 1.458900845763e+00 1.451016164142e+00 1.443130485597e+00 1.435248190244e+00 1.427360653773e+00 1.419479982152e+00 1.411593936994e+00 1.403717085359e+00 1.395839024897e+00 1.387967564964e+00 1.380101010128e+00 1.372236529114e+00 1.364383963268e+00 1.356533566299e+00 1.348696734652e+00 1.340865551049e+00 1.333044690042e+00 1.325238249615e+00 1.317440620124e+00 1.309660281556e+00 1.301889894370e+00 1.294140096865e+00 1.286402005055e+00 1.278682195148e+00 1.270983073888e+00 1.263300541826e+00 1.255643622810e+00 1.248004195307e+00 1.240391617483e+00 1.232801883840e+00 1.225237968860e+00 1.217703564661e+00 1.210195026805e+00 1.202719587027e+00 1.195272072678e+00 1.187860336363e+00 1.180481889261e+00 1.173138806168e+00 1.165835389498e+00 1.158566089467e+00 1.151341671556e+00 1.144155917029e+00 1.137014964592e+00 1.129919758763e+00 1.122868821462e+00 1.115869356191e+00 1.108916560667e+00 1.102019464241e+00 1.095173223453e+00 1.088384375099e+00 1.081652698254e+00 1.074977837875e+00 1.068367450047e+00 1.061815683754e+00 1.055332236291e+00 1.048912842868e+00 1.042562897885e+00 1.036283211907e+00 1.030074386495e+00 1.023943666282e+00 1.017884255198e+00 1.011908125519e+00 1.006008807615e+00 1.000192261118e+00 9.944607757548e-01 9.888150149793e-01 9.832595991858e-01 9.777915380964e-01 9.724187396966e-01 9.671371869898e-01 9.619537350094e-01 9.568679380721e-01 9.518812239348e-01 9.469988429215e-01 9.422170224273e-01 9.375446232164e-01 9.329768146270e-01 9.285211632635e-01 9.241762213720e-01 9.199411908165e-01 9.158261153378e-01 9.118229049982e-01 9.079411877878e-01 9.041746153391e-01 9.005324430301e-01 8.970109595192e-01 8.936115106035e-01 8.903399112871e-01 8.871907853562e-01 8.841721498636e-01 8.812777643830e-01 8.785156575906e-01 8.758821439906e-01 8.733783303664e-01 8.710082656098e-01 8.687666424950e-01 8.666612132825e-01 8.646846807459e-01 8.628437646606e-01 8.611349474305e-01 8.595580415629e-01 8.581158445497e-01 8.568036232938e-01 8.556279353376e-01 8.545795643966e-01 8.536674065580e-01 8.528815388571e-01 8.522283695871e-01 8.517049184878e-01 8.513076958323e-01 8.510423074807e-01 8.508974523846e-01 8.508815244557e-01 8.509857009936e-01 8.512143133610e-01 8.515630978834e-01 8.520288195675e-01 8.526130843735e-01 8.533102827035e-01 8.541244062472e-01 8.550435583686e-01 8.560770997913e-01 8.572149064938e-01 8.584584175755e-01 8.598031594735e-01 8.612461311051e-01 8.627910004724e-01 8.644247972880e-01 8.661575872343e-01 8.679746400130e-01 8.698824723474e-01 8.718729389148e-01 8.739429012638e-01 8.760959488079e-01 8.783197553829e-01 8.806237729158e-01 8.829907808453e-01 8.854324144381e-01 8.879344305540e-01 8.904979850919e-01 8.931249025488e-01 8.958014130242e-01 8.985399195367e-01 9.013186900692e-01 9.041543191579e-01 9.070276779977e-01 9.099448945324e-01 9.129043669419e-01 9.158924699494e-01 9.189259129516e-01 9.219746720354e-01 9.250659334217e-01 9.281713576114e-01 9.313032119405e-01 9.344595606245e-01 9.376214431988e-01 9.408142790056e-01 9.440007802408e-01 9.472132444506e-01 9.504210122889e-01 9.536380338643e-01 9.568607172111e-01 9.600704919645e-01 9.632970084804e-01 9.664976002922e-01 9.697106116797e-01 9.729005387525e-01 9.760844287292e-01 9.792608543997e-01 9.824072433808e-01 9.855581001387e-01 9.886660073244e-01 9.917746544899e-01 9.948472453102e-01 9.978983216838e-01 1.000932438759e+00 1.003921096531e+00 1.006904915268e+00 1.009833537913e+00 1.012752159481e+00 1.015623988915e+00 1.018463967707e+00 1.021279795175e+00 1.024038649978e+00 1.026786003169e+00 1.029469600514e+00 1.032134679038e+00 1.034748965697e+00 1.037320799223e+00 1.039866218918e+00 1.042345925819e+00 1.044810376940e+00 1.047206405556e+00 1.049578600493e+00 1.051898966515e+00 1.054170845489e+00 1.056415969634e+00 1.058592134079e+00 1.060750794488e+00 1.062843059265e+00 1.064906552277e+00 1.066921782890e+00 1.068886046869e+00 1.070825991055e+00 1.072698584857e+00 1.074553525202e+00 1.076348910443e+00 1.078111743600e+00 1.079836757575e+00 1.081509092938e+00 1.083163363853e+00 1.084754872753e+00 1.086331852801e+00 1.087858097985e+00 1.089353659894e+00 1.090821137700e+00 1.092241468843e+00 1.093651737706e+00 1.095009103661e+00 1.096354921579e+00 1.097663773724e+00 1.098945331777e+00 1.100213031555e+00 1.101439280990e+00 1.102663873216e+00 1.103849568913e+00 1.105028209038e+00 1.106187432777e+00 1.107323083749e+00 1.108459085821e+00 1.109563677763e+00 1.110674047595e+00 1.111763090778e+00 1.112849633605e+00 1.113931026238e+00 1.114997740104e+00 1.116075060902e+00 1.117134395006e+00 1.118206191638e+00 1.119270290834e+00 1.120335701761e+00 1.121409575186e+00 1.122476331654e+00 1.123562054323e+00 1.124637284874e+00 1.125732079705e+00 1.126825440035e+00 1.127927790790e+00 1.129042156544e+00 1.130153725120e+00 1.131288407468e+00 1.132415293412e+00 1.133564081518e+00 1.134712889940e+00 1.135868988487e+00 1.137039625950e+00 1.138203223986e+00 1.139388883656e+00 1.140562347909e+00 1.141753797699e+00 1.142938767298e+00 1.144125113771e+00 1.145317892831e+00 1.146495334676e+00 1.147687953481e+00 1.148854019650e+00 1.150031723976e+00 1.151185924808e+00 1.152333488888e+00 1.153473809307e+00 1.154579253095e+00 1.155693204386e+00 1.156757219565e+00 1.157823885757e+00 1.158847889722e+00 1.159846997487e+00 1.160828144415e+00 1.161749390234e+00 1.162672652412e+00 1.163519192382e+00 1.164358843414e+00 1.165138039214e+00 1.165871235289e+00 1.166582548764e+00 1.167205165169e+00 1.167827234204e+00 1.168352685188e+00 1.168857681501e+00 1.169301481567e+00 1.169672863642e+00 1.170032123982e+00 1.170278268436e+00 1.170530188672e+00 1.170680236129e+00 1.170795998252e+00 1.170871980731e+00 1.170852999408e+00 1.170845886969e+00 1.170723820451e+00 1.170610487078e+00 1.170424679195e+00 1.170194516110e+00 1.169963245985e+00 1.169640494629e+00 1.169353999310e+00 1.168988798019e+00 1.168635465095e+00 1.168267526805e+00 1.167861515598e+00 1.167505666877e+00 1.167094515880e+00 1.166745486714e+00 1.166383248694e+00 1.166049159695e+00 1.165769423752e+00 1.165489305114e+00 1.165304105245e+00 1.165131713450e+00 1.165047400178e+00 1.165029192425e+00 1.165073070187e+00 1.165231651582e+00 1.165449688381e+00 1.165795406957e+00 1.166230165550e+00 1.166784973632e+00 1.167462131613e+00 1.168252284514e+00 1.169188508807e+00 1.170243583243e+00 1.171449857599e+00 1.172788413808e+00 1.174275996132e+00 1.175909118010e+00 1.177685635695e+00 1.179616713819e+00 1.181684967595e+00 1.183908133593e+00 1.186265248398e+00 1.188768752337e+00 1.191405751177e+00 1.194171890186e+00 1.197069882119e+00 1.200077994926e+00 1.203207678590e+00 1.206434074479e+00 1.209761620235e+00 1.213173529987e+00 1.216663038937e+00 1.220223727700e+00 1.223832873672e+00 1.227500082500e+00 1.231192690989e+00 1.234918816717e+00 1.238652496724e+00 1.242390276057e+00 1.246124338053e+00 1.249829538882e+00 1.253518273143e+00 1.257153333534e+00 1.260746742397e+00 1.264278573110e+00 1.267734792554e+00 1.271123011042e+00 1.274410582027e+00 1.277614492758e+00 1.280706496495e+00 1.283688008499e+00 1.286554457142e+00 1.289286080064e+00 1.291893679174e+00 1.294350563402e+00 1.296667909515e+00 1.298824519862e+00 1.300817150225e+00 1.302642622396e+00 1.304280613851e+00 1.305736697076e+00 1.306985199625e+00 1.308025899449e+00 1.308843509639e+00 1.309421629707e+00 1.309751885732e+00 1.309814996162e+00 1.309595238138e+00 1.309075791761e+00 1.308239075297e+00 1.307058514595e+00 1.305529555552e+00 1.303611254081e+00 1.301295719709e+00 1.298560312803e+00 1.295372120128e+00 1.291731033337e+00 1.287592079216e+00 1.282957775076e+00 1.277799303086e+00 1.272101210678e+00 1.265862006836e+00 1.259054493554e+00 1.251694524053e+00 1.243759095092e+00 1.235268755898e+00 1.226221873879e+00 1.216632091467e+00 1.206525500353e+00 1.195914166929e+00 1.184844641476e+00 1.173339733923e+00 1.161454112519e+00 1.149229344315e+00 1.136723264988e+00 1.124000838802e+00 1.111115454634e+00 1.098154549547e+00 1.085170595851e+00 1.072254262648e+00 1.059475645055e+00 1.046906846776e+00 1.034631455291e+00 1.022711376930e+00 1.011223751215e+00 1.000220149066e+00 9.897663174814e-01 9.799007590082e-01 9.706697298114e-01 9.621030149238e-01 9.542172658830e-01 9.470369297679e-01 9.405528043017e-01 9.347820736808e-01 9.297009473474e-01 9.253102715211e-01 9.215941408623e-01 9.185300231615e-01 9.161222450196e-01 9.143413844841e-01 9.131963142884e-01 9.126743095462e-01 9.127857220526e-01 9.135390425609e-01 9.149435568760e-01 9.170315163229e-01 9.198089008222e-01 9.233215524217e-01 9.275788833558e-01 9.326109101485e-01 9.384392310290e-01 9.450697451606e-01 9.525163481386e-01 9.607575892571e-01 9.697925176172e-01 9.795719689752e-01 9.900624393383e-01 1.001202630716e+00 1.012914679222e+00 1.025126768850e+00 1.037732380581e+00 1.050644116777e+00 1.063741546753e+00 1.076921458839e+00 1.090063763887e+00 1.103051693934e+00 1.115781775620e+00 1.128126625725e+00 1.139997122026e+00 1.151278315176e+00 1.161882246823e+00 1.171720213690e+00 1.180707071558e+00 1.188784828881e+00 1.195874912527e+00 1.201940570475e+00 1.206932208695e+00 1.210825137820e+00 1.213603795160e+00 1.215262964384e+00 1.214965873490e+00 1.212664694050e+00 1.209209905976e+00 1.205657509907e+00 1.202856526123e+00 1.201126888590e+00 1.200165842897e+00 1.199163793233e+00 1.197166166784e+00 1.193472924400e+00 1.187922845678e+00 1.180975680864e+00 1.173582344142e+00 1.166822378079e+00 1.161502255798e+00 1.157871495189e+00 1.155533643200e+00 1.153624777510e+00 1.151199169652e+00 1.147611215194e+00 1.142759606690e+00 1.137131423448e+00 1.131611441657e+00 1.127099905177e+00 1.124136290875e+00 1.122672125109e+00 1.122053790986e+00 1.121270077480e+00 1.119345859156e+00 1.115686372980e+00 1.110263980159e+00 1.103619430019e+00 1.096609629020e+00 1.090032827597e+00 1.084307150365e+00 1.079293100278e+00 1.074340982963e+00 1.068579686349e+00 1.061292377354e+00 1.052213391388e+00 1.041670954223e+00 1.030506626860e+00 1.019773482801e+00 1.010350036914e+00 1.002638227907e+00 9.964262281751e-01 9.910240200913e-01 9.856076493355e-01 9.795944679179e-01 9.729056533406e-01 9.660322090094e-01 9.598563037499e-01 9.552745583269e-01 9.528275874158e-01 9.524503875618e-01 9.534736639238e-01 9.548824863229e-01 9.557280912861e-01 9.554684880070e-01 9.541512647235e-01 9.523841910822e-01 9.510430906052e-01 9.508714479898e-01 9.521654094042e-01 9.546165997548e-01 9.574176677377e-01 9.596111091573e-01 9.604914892920e-01 9.599185524525e-01 9.585270925676e-01 9.578201614802e-01 9.598403107511e-01 9.362647786184e-01 8.846409353792e-01 8.724449351467e-01 8.509819630888e-01 8.393343898504e-01 8.497995519230e-01 8.815418528379e-01 9.213051087328e-01 9.517163794820e-01 9.597777389072e-01 9.418811687968e-01 9.056394357951e-01 8.685701188295e-01 8.516093145109e-01 8.666845296116e-01 9.073024940879e-01 9.529139083266e-01 9.817604567584e-01 9.805607765623e-01 9.488111213295e-01 8.996620527901e-01 8.568439628389e-01 8.443376902652e-01 8.699355568930e-01 9.185354010821e-01 9.640680258358e-01 9.853720508507e-01 9.745359074290e-01 9.389838319384e-01 8.992834815224e-01 8.803164482203e-01 8.952464485171e-01 9.342364230719e-01 9.717037104324e-01 9.829376910952e-01 9.556402798095e-01 8.952687905299e-01 8.267332395193e-01 7.890506241158e-01 8.120392646427e-01 8.877159354078e-01 9.776752907503e-01 1.042840556199e+00 1.059193450278e+00 1.020966139462e+00 9.408590412761e-01 8.491564678710e-01 7.871996743686e-01 7.849194486300e-01 8.340968112631e-01 8.975536920532e-01 9.405941574442e-01 9.468738610438e-01 9.199718192917e-01 8.799480090702e-01 8.543249398205e-01 8.613170665277e-01 8.954614583458e-01 9.324989274434e-01 9.472313280809e-01 9.265492739501e-01 8.747606413872e-01 8.141223888983e-01 7.785584699106e-01 7.935415618236e-01 8.531645984957e-01 9.257743140695e-01 9.785375846969e-01 9.920649762471e-01 9.638232745960e-01 9.076257619127e-01 8.503409055031e-01 8.217914278241e-01 8.363704114740e-01 8.819036281090e-01 9.315028320104e-01 9.624224571080e-01 9.653241280332e-01 9.451476911530e-01 9.174351259535e-01 9.005036439856e-01 9.045548113812e-01 9.250665402582e-01 9.469071435683e-01 9.549294580003e-01 9.422026077473e-01 9.130695888675e-01 8.815627132169e-01 8.646858308522e-01 8.719459209072e-01 8.981011881032e-01 9.268204658146e-01 9.409531981167e-01 9.306967013065e-01 8.971573820755e-01 8.521361174067e-01 8.142823831116e-01 8.000794248289e-01 8.130750746755e-01 8.413880624594e-01 8.667770644369e-01 8.756009471331e-01 8.644584949442e-01 8.409441371800e-01 8.200396235454e-01 8.160127717177e-01 8.326213864736e-01 8.601031374808e-01 8.823648759941e-01 8.872624639796e-01 8.735782361299e-01 8.530428530671e-01 8.461995478800e-01 8.697001527645e-01 9.217812427269e-01 9.812141171706e-01 1.020158494645e+00 1.017354511452e+00 9.662502075829e-01 8.811124250047e-01 8.019629216217e-01 7.861199936917e-01 8.622932296607e-01 9.950944657234e-01 1.148275986668e+00
 2.674301487692e+00 2.676605769237e+00 2.678851245274e+00 2.680696405199e+00 2.682024837368e+00 2.683040559803e+00 2.684147819958e+00 2.685697218064e+00 2.687747712024e+00 2.690054930847e+00 2.692234285547e+00 2.693984635945e+00 2.695249680586e+00 2.696266075651e+00 2.697434910561e+00 2.699061194824e+00 2.701154803828e+00 2.703436187948e+00 2.705529859475e+00 2.707193318386e+00 2.708421642436e+00 2.709450838209e+00 2.710644203516e+00 2.712277908465e+00 2.714366892129e+00 2.716629777080e+00 2.718666394278e+00 2.720215542242e+00 2.721308463167e+00 2.722251085994e+00 2.723442166557e+00 2.725131815265e+00 2.727261974237e+00 2.729492460577e+00 2.731419538133e+00 2.732817409717e+00 2.733772185227e+00 2.734641090406e+00 2.735852153689e+00 2.737644828943e+00 2.739885101165e+00 2.742129302049e+00 2.743913264731e+00 2.745082326600e+00 2.745891161456e+00 2.746836701170e+00 2.748311084459e+00 2.750360098425e+00 2.752664899388e+00 2.754768955924e+00 2.756377652523e+00 2.757517765098e+00 2.758483161262e+00 2.759649632401e+00 2.761267449770e+00 2.763338939625e+00 2.765606201513e+00 2.767680793861e+00 2.769267974046e+00 2.770363263877e+00 2.771271918525e+00 2.772429236429e+00 2.774119674702e+00 2.776280710685e+00 2.778541251339e+00 2.780458129229e+00 2.781820197382e+00 2.782773815236e+00 2.783705583179e+00 2.784988993035e+00 2.786766738008e+00 2.788892536668e+00 2.791026271327e+00 2.792830967555e+00 2.794163824970e+00 2.795145720751e+00 2.796104245106e+00 2.797404720530e+00 2.799232722146e+00 2.801460715250e+00 2.803686314208e+00 2.805481438915e+00 2.806675723705e+00 2.807499454307e+00 2.808439767526e+00 2.809926424166e+00 2.812016224939e+00 2.814360105306e+00 2.816429952194e+00 2.817902262755e+00 2.818863603773e+00 2.819727315154e+00 2.820936888882e+00 2.822668607494e+00 2.824760987759e+00 2.826850867790e+00 2.828629301406e+00 2.830011300564e+00 2.831129271077e+00 2.832222620610e+00 2.833506785505e+00 2.835098026155e+00 2.836975156109e+00 2.838985843808e+00 2.840885253209e+00 2.842441697867e+00 2.843580814458e+00 2.844476140483e+00 2.845503997184e+00 2.847010715271e+00 2.849060983736e+00 2.851341463642e+00 2.853338653713e+00 2.854681876060e+00 2.855429121082e+00 2.856063450684e+00 2.857174353049e+00 2.859048327772e+00 2.861445936928e+00 2.863759302339e+00 2.865422673658e+00 2.866309412529e+00 2.866822934580e+00 2.867619868489e+00 2.869158642556e+00 2.871388690535e+00 2.873792830213e+00 2.875752005403e+00 2.876955294877e+00 2.877608486355e+00 2.878273587700e+00 2.879476264285e+00 2.881364397397e+00 2.883626900097e+00 2.885730568340e+00 2.887276141241e+00 2.888250435012e+00 2.889010018414e+00 2.890014931552e+00 2.891531712240e+00 2.893481931335e+00 2.895523210098e+00 2.897284096609e+00 2.898603514872e+00 2.899604729014e+00 2.900591091363e+00 2.901840717076e+00 2.903444840987e+00 2.905265367674e+00 2.907048977848e+00 2.908593874940e+00 2.909862130158e+00 2.910983380304e+00 2.912154067368e+00 2.913512852288e+00 2.915068388019e+00 2.916711259814e+00 2.918300011035e+00 2.919743119036e+00 2.921042999035e+00 2.922272961540e+00 2.923532732585e+00 2.924885210004e+00 2.926330868199e+00 2.927823897723e+00 2.929296777307e+00 2.930700985828e+00 2.932026550219e+00 2.933302511313e+00 2.934572977580e+00 2.935880921761e+00 2.937246370936e+00 2.938653282300e+00 2.940066263538e+00 2.941441209838e+00 2.942761979064e+00 2.944040580286e+00 2.945314180619e+00 2.946617002667e+00 2.947961790989e+00 2.949331080863e+00 2.950693572271e+00 2.952029697153e+00 2.953337517635e+00 2.954635353494e+00 2.955943380579e+00 2.957265609916e+00 2.958591763443e+00 2.959910021845e+00 2.961218210155e+00 2.962521895673e+00 2.963827213196e+00 2.965136101543e+00 2.966440341206e+00 2.967728537803e+00 2.969000519017e+00 2.970265864337e+00 2.971535440080e+00 2.972809914846e+00 2.974086116622e+00 2.975350330900e+00 2.976596952165e+00 2.977831485417e+00 2.979063128169e+00 2.980300973335e+00 2.981540957924e+00 2.982774649535e+00 2.983997737884e+00 2.985208106080e+00 2.986418844456e+00 2.987634500524e+00 2.988853538863e+00 2.990067416024e+00 2.991271676396e+00 2.992465912612e+00 2.993660466577e+00 2.994859745079e+00 2.996060432255e+00 2.997254944327e+00 2.998438404521e+00 2.999611390164e+00 3.000780615749e+00 3.001954322069e+00 3.003125397882e+00 3.004285877860e+00 3.005432305024e+00 3.006571722617e+00 3.007708119983e+00 3.008847370016e+00 3.009982943227e+00 3.011107450953e+00 3.012221614255e+00 3.013333650166e+00 3.014448143768e+00 3.015562602772e+00 3.016674172141e+00 3.017775062133e+00 3.018867578794e+00 3.019958809064e+00 3.021052558174e+00 3.022139194635e+00 3.023218562149e+00 3.024288141504e+00 3.025350787460e+00 3.026412864282e+00 3.027469787834e+00 3.028519057689e+00 3.029559201215e+00 3.030595805568e+00 3.031630123058e+00 3.032662123034e+00 3.033687596856e+00 3.034705735318e+00 3.035719172410e+00 3.036729896207e+00 3.037738799770e+00 3.038737027658e+00 3.039727077016e+00 3.040709689786e+00 3.041686806740e+00 3.042663743586e+00 3.043634850846e+00 3.044595941148e+00 3.045547317039e+00 3.046493520603e+00 3.047438642233e+00 3.048380576513e+00 3.049315544403e+00 3.050243851644e+00 3.051165745141e+00 3.052081426332e+00 3.052992041076e+00 3.053897907007e+00 3.054798214534e+00 3.055692068084e+00 3.056579095864e+00 3.057460404162e+00 3.058333351331e+00 3.059199244798e+00 3.060061344112e+00 3.060920095456e+00 3.061771812710e+00 3.062616813969e+00 3.063454260663e+00 3.064284265746e+00 3.065110213664e+00 3.065927733560e+00 3.066738391597e+00 3.067543010325e+00 3.068340927971e+00 3.069133370422e+00 3.069919333531e+00 3.070697890738e+00 3.071466861109e+00 3.072230209594e+00 3.072989365585e+00 3.073740589708e+00 3.074485488486e+00 3.075225120452e+00 3.075955233601e+00 3.076678518516e+00 3.077394472143e+00 3.078103700826e+00 3.078807023722e+00 3.079503757438e+00 3.080194456370e+00 3.080877394432e+00 3.081551975996e+00 3.082217959155e+00 3.082877884451e+00 3.083530867047e+00 3.084177275577e+00 3.084815854981e+00 3.085447701432e+00 3.086070754600e+00 3.086686471367e+00 3.087293884411e+00 3.087895382447e+00 3.088489976252e+00 3.089078757511e+00 3.089658416909e+00 3.090228725445e+00 3.090791090656e+00 3.091344768238e+00 3.091893934595e+00 3.092434630144e+00 3.092969507057e+00 3.093492502878e+00 3.094006617800e+00 3.094512432905e+00 3.095011477468e+00 3.095503361199e+00 3.095987708243e+00 3.096462488908e+00 3.096927442342e+00 3.097381643193e+00 3.097830138927e+00 3.098270745553e+00 3.098704016533e+00 3.099128452234e+00 3.099542477884e+00 3.099947509579e+00 3.100344080701e+00 3.100732956929e+00 3.101114213930e+00 3.101488314442e+00 3.101850956667e+00 3.102205204218e+00 3.102550138051e+00 3.102887425680e+00 3.103216709732e+00 3.103537172467e+00 3.103848477292e+00 3.104150983131e+00 3.104442346622e+00 3.104727280684e+00 3.105002461327e+00 3.105269068131e+00 3.105523931846e+00 3.105770253408e+00 3.106006190165e+00 3.106233353431e+00 3.106451768538e+00 3.106661033111e+00 3.106860518492e+00 3.107048059529e+00 3.107225660657e+00 3.107395437971e+00 3.107556955933e+00 3.107708001056e+00 3.107849113407e+00 3.107978466436e+00 3.108099247336e+00 3.108211870451e+00 3.108314229746e+00 3.108408723226e+00 3.108489794062e+00 3.108561970645e+00 3.108623295042e+00 3.108675195693e+00 3.108718550038e+00 3.108749662890e+00 3.108769666275e+00 3.108780229178e+00 3.108779493551e+00 3.108769328014e+00 3.108749357875e+00 3.108718129895e+00 3.108675229281e+00 3.108622128654e+00 3.108558361257e+00 3.108483832081e+00 3.108400047225e+00 3.108303930400e+00 3.108197453347e+00 3.108079912434e+00 3.107951300179e+00 3.107813875636e+00 3.107661701783e+00 3.107500216570e+00 3.107327943936e+00 3.107143193496e+00 3.106947937049e+00 3.106741234712e+00 3.106521675713e+00 3.106294358328e+00 3.106055188181e+00 3.105803392698e+00 3.105540353419e+00 3.105264960067e+00 3.104978113699e+00 3.104681436512e+00 3.104372796627e+00 3.104052044526e+00 3.103718341184e+00 3.103374263756e+00 3.103016698079e+00 3.102648890157e+00 3.102268240964e+00 3.101876160594e+00 3.101470825045e+00 3.101053993571e+00 3.100623970270e+00 3.100182336927e+00 3.099728904492e+00 3.099262906483e+00 3.098784298912e+00 3.098292932303e+00 3.097790739871e+00 3.097274283549e+00 3.096745696537e+00 3.096205358806e+00 3.095650615387e+00 3.095084745397e+00 3.094505774422e+00 3.093914120440e+00 3.093309835461e+00 3.092692419784e+00 3.092061797156e+00 3.091417342772e+00 3.090762030434e+00 3.090091590096e+00 3.089409470437e+00 3.088713134058e+00 3.088003271267e+00 3.087280695868e+00 3.086544300011e+00 3.085795308178e+00 3.085032857651e+00 3.084256087149e+00 3.083466467083e+00 3.082664407041e+00 3.081846252465e+00 3.081016130296e+00 3.080172744707e+00 3.079313145654e+00 3.078443086891e+00 3.077556821353e+00 3.076656895146e+00 3.075744153543e+00 3.074814687861e+00 3.073872728186e+00 3.072917479326e+00 3.071947613420e+00 3.070963220782e+00 3.069964571480e+00 3.068951393717e+00 3.067925155498e+00 3.066883066330e+00 3.065827165464e+00 3.064757242255e+00 3.063671169467e+00 3.062571416700e+00 3.061457789717e+00 3.060327764058e+00 3.059183402560e+00 3.058024263050e+00 3.056850440349e+00 3.055662004555e+00 3.054457689675e+00 3.053238913237e+00 3.052006045348e+00 3.050755348516e+00 3.049491889966e+00 3.048212612188e+00 3.046918131932e+00 3.045608332544e+00 3.044282429182e+00 3.042942532252e+00 3.041586630532e+00 3.040213790085e+00 3.038826479088e+00 3.037423161529e+00 3.036004352996e+00 3.034570789493e+00 3.033119889217e+00 3.031654933649e+00 3.030173147330e+00 3.028673486136e+00 3.027161082120e+00 3.025630456988e+00 3.024085692913e+00 3.022522497190e+00 3.020944029828e+00 3.019349558357e+00 3.017739211607e+00 3.016111144736e+00 3.014468881911e+00 3.012808547642e+00 3.011132100595e+00 3.009438951691e+00 3.007729217790e+00 3.006003671927e+00 3.004261405096e+00 3.002501668242e+00 3.000726342616e+00 2.998933177034e+00 2.997123931307e+00 2.995296576709e+00 2.993451755404e+00 2.991592938833e+00 2.989714097127e+00 2.987818621860e+00 2.985907780934e+00 2.983978176430e+00 2.982031430431e+00 2.980066997406e+00 2.978086067259e+00 2.976088676976e+00 2.974072898031e+00 2.972038639558e+00 2.969988068019e+00 2.967919448252e+00 2.965833547185e+00 2.963729556964e+00 2.961607722262e+00 2.959468425049e+00 2.957311132815e+00 2.955135195900e+00 2.952942766283e+00 2.950730776229e+00 2.948501920181e+00 2.946255175787e+00 2.943989352859e+00 2.941706074047e+00 2.939404699263e+00 2.937085627207e+00 2.934748049291e+00 2.932391165477e+00 2.930016199932e+00 2.927622876539e+00 2.925212478044e+00 2.922782277599e+00 2.920333437689e+00 2.917866873556e+00 2.915380638969e+00 2.912875826838e+00 2.910352462890e+00 2.907811233697e+00 2.905250212351e+00 2.902671049825e+00 2.900071013383e+00 2.897452720926e+00 2.894817262883e+00 2.892161621531e+00 2.889486688971e+00 2.886792151156e+00 2.884079368567e+00 2.881347926752e+00 2.878596163911e+00 2.875826035866e+00 2.873035139888e+00 2.870226977935e+00 2.867396651552e+00 2.864548955353e+00 2.861681529494e+00 2.858793340131e+00 2.855886978176e+00 2.852960120247e+00 2.850013461528e+00 2.847047802812e+00 2.844061467224e+00 2.841056546033e+00 2.838030396894e+00 2.834984677197e+00 2.831919467420e+00 2.828833839182e+00 2.825727841153e+00 2.822603644623e+00 2.819457449584e+00 2.816291505783e+00 2.813106798257e+00 2.809901583393e+00 2.806674492438e+00 2.803427997767e+00 2.800161089343e+00 2.796873454301e+00 2.793567136031e+00 2.790237259668e+00 2.786890219745e+00 2.783521248694e+00 2.780130730226e+00 2.776720201893e+00 2.773289149621e+00 2.769837755737e+00 2.766365476932e+00 2.762872750005e+00 2.759358071491e+00 2.755823961740e+00 2.752267958735e+00 2.748691083328e+00 2.745094199359e+00 2.741475220003e+00 2.737835730759e+00 2.734175633985e+00 2.730493016415e+00 2.726791532866e+00 2.723067257457e+00 2.719322842587e+00 2.715555105580e+00 2.711767930768e+00 2.707958951818e+00 2.704128325572e+00 2.700277281257e+00 2.696404455645e+00 2.692509783384e+00 2.688593928023e+00 2.684656177904e+00 2.680697757139e+00 2.676716851133e+00 2.672715290819e+00 2.668691350316e+00 2.664645218165e+00 2.660578366885e+00 2.656490641724e+00 2.652379887124e+00 2.648246637270e+00 2.644091693919e+00 2.639915459487e+00 2.635717612851e+00 2.631498248917e+00 2.627255799547e+00 2.622992526836e+00 2.618706288657e+00 2.614398682574e+00 2.610068388000e+00 2.605716208290e+00 2.601342404783e+00 2.596946313043e+00 2.592527684789e+00 2.588086691726e+00 2.583623215708e+00 2.579138831317e+00 2.574630991064e+00 2.570101483562e+00 2.565549209756e+00 2.560974668777e+00 2.556378354442e+00 2.551758194230e+00 2.547117303484e+00 2.542452478170e+00 2.537766317270e+00 2.533056960539e+00 2.528325034755e+00 2.523570727927e+00 2.518793376069e+00 2.513993762782e+00 2.509171994562e+00 2.504326925446e+00 2.499460349596e+00 2.494569436944e+00 2.489657176454e+00 2.484721845474e+00 2.479763456786e+00 2.474782213754e+00 2.469778038778e+00 2.464751687632e+00 2.459702634108e+00 2.454629008242e+00 2.449534796108e+00 2.444417079019e+00 2.439275816166e+00 2.434112413945e+00 2.428925590769e+00 2.423715855698e+00 2.418482747041e+00 2.413227974675e+00 2.407948790824e+00 2.402647548452e+00 2.397322586156e+00 2.391974672917e+00 2.386604743171e+00 2.381209529583e+00 2.375794180055e+00 2.370354197471e+00 2.364890929277e+00 2.359406547020e+00 2.353895820523e+00 2.348363823566e+00 2.342807642621e+00 2.337230302029e+00 2.331628771885e+00 2.326002307281e+00 2.320355901181e+00 2.314683940747e+00 2.308990845612e+00 2.303272361613e+00 2.297532095263e+00 2.291769179738e+00 2.285981111815e+00 2.280173601056e+00 2.274339264880e+00 2.268483384499e+00 2.262603820677e+00 2.256701110849e+00 2.250777076495e+00 2.244826511620e+00 2.238856249201e+00 2.232859585225e+00 2.226841865689e+00 2.220802033807e+00 2.214735703144e+00 2.208649900169e+00 2.202537773962e+00 2.196406020879e+00 2.190248289059e+00 2.184068955317e+00 2.177867353415e+00 2.171640366928e+00 2.165394149763e+00 2.159120429014e+00 2.152827664660e+00 2.146508891074e+00 2.140169304215e+00 2.133807535399e+00 2.127419928616e+00 2.121013214088e+00 2.114579847705e+00 2.108126996769e+00 2.101649277946e+00 2.095150050993e+00 2.088630263281e+00 2.082083667119e+00 2.075518831225e+00 2.068926800924e+00 2.062316854800e+00 2.055682323277e+00 2.049024528913e+00 2.042347107618e+00 2.035643580407e+00 2.028921933894e+00 2.022174801353e+00 2.015409185634e+00 2.008620283731e+00 2.001807238072e+00 1.994976153178e+00 1.988118184079e+00 1.981243755948e+00 1.974344391704e+00 1.967425995325e+00 1.960484459793e+00 1.953521042062e+00 1.946539026712e+00 1.939531692938e+00 1.932508134663e+00 1.925457946372e+00 1.918391561477e+00 1.911303059922e+00 1.904192748648e+00 1.897064599936e+00 1.889911479548e+00 1.882744637453e+00 1.875550887297e+00 1.868341805700e+00 1.861110849267e+00 1.853858711977e+00 1.846590937993e+00 1.839297901183e+00 1.831992541928e+00 1.824661085720e+00 1.817315376766e+00 1.809949010583e+00 1.802563230124e+00 1.795162960505e+00 1.787737549452e+00 1.780301761306e+00 1.772841469575e+00 1.765368256084e+00 1.757876330828e+00 1.750364079200e+00 1.742840187763e+00 1.735291947386e+00 1.727735983770e+00 1.720155954535e+00 1.712563743992e+00 1.704955979186e+00 1.697328892356e+00 1.689692403176e+00 1.682033159013e+00 1.674368159488e+00 1.666681569005e+00 1.658984777682e+00 1.651272831972e+00 1.643545104022e+00 1.635810952401e+00 1.628054314312e+00 1.620294907294e+00 1.612515019251e+00 1.604729378344e+00 1.596930171909e+00 1.589118645499e+00 1.581299654786e+00 1.573463497490e+00 1.565627685017e+00 1.557774062230e+00 1.549916936980e+00 1.542049252879e+00 1.534172378500e+00 1.526291621854e+00 1.518399504227e+00 1.510507234425e+00 1.502601187274e+00 1.494696279652e+00 1.486782771097e+00 1.478865155809e+00 1.470947736845e+00 1.463020053135e+00 1.455098132546e+00 1.447166840126e+00 1.439240095816e+00 1.431309093977e+00 1.423379353558e+00 1.415452796366e+00 1.407522981507e+00 1.399602099462e+00 1.391676739565e+00 1.383761501411e+00 1.375847344877e+00 1.367937707140e+00 1.360037939228e+00 1.352140412730e+00 1.344256476375e+00 1.336374955079e+00 1.328508051758e+00 1.320649301612e+00 1.312802456135e+00 1.304969735753e+00 1.297147121958e+00 1.289344420600e+00 1.281550239283e+00 1.273778874025e+00 1.266021608765e+00 1.258283344510e+00 1.250568350660e+00 1.242868575449e+00 1.235196993199e+00 1.227543055934e+00 1.219918780561e+00 1.212318681158e+00 1.204743921605e+00 1.197200789768e+00 1.189683894163e+00 1.182202304067e+00 1.174749948295e+00 1.167334836514e+00 1.159952448367e+00 1.152606735073e+00 1.145302725231e+00 1.138033065619e+00 1.130811364019e+00 1.123626903486e+00 1.116490185064e+00 1.109398887014e+00 1.102353645146e+00 1.095362920818e+00 1.088417029412e+00 1.081530275456e+00 1.074693661853e+00 1.067916464089e+00 1.061196831902e+00 1.054536040901e+00 1.047941752030e+00 1.041404132187e+00 1.034938865414e+00 1.028536235921e+00 1.022206748525e+00 1.015946769726e+00 1.009759508028e+00 1.003651501540e+00 9.976146473115e-01 9.916642354720e-01 9.857894813032e-01 9.800012756219e-01 9.742984469775e-01 9.686810349108e-01 9.631568175483e-01 9.577186346742e-01 9.523797189559e-01 9.471305635217e-01 9.419833209722e-01 9.369335995863e-01 9.319833500697e-01 9.271404133733e-01 9.223969226926e-01 9.177669370372e-01 9.132394978668e-01 9.088270522066e-01 9.045255664521e-01 9.003355472048e-01 8.962678719268e-01 8.923099657094e-01 8.884789023720e-01 8.847610291634e-01 8.811704047821e-01 8.777015206852e-01 8.743549311355e-01 8.711385781577e-01 8.680442502226e-01 8.650844274764e-01 8.622477062421e-01 8.595454493938e-01 8.569710915846e-01 8.545295001275e-01 8.522218733749e-01 8.500430480592e-01 8.480040473008e-01 8.460918443016e-01 8.443194167814e-01 8.426775919042e-01 8.411695240484e-01 8.397979850250e-01 8.385557235984e-01 8.374530496263e-01 8.364759560269e-01 8.356376806951e-01 8.349267447021e-01 8.343491525488e-01 8.339030694324e-01 8.335806079247e-01 8.333929982608e-01 8.333257249527e-01 8.333906646833e-01 8.335741345891e-01 8.338824225416e-01 8.343128476953e-01 8.348596682548e-01 8.355266579132e-01 8.363052129857e-01 8.372031091510e-01 8.382068993453e-01 8.393238373972e-01 8.405461668241e-01 8.418734724983e-01 8.433049205741e-01 8.448334424264e-01 8.464652435191e-01 8.481854148663e-01 8.500034838115e-01 8.519076509541e-01 8.539017810238e-01 8.559803913229e-01 8.581389569645e-01 8.603804168104e-01 8.626928366479e-01 8.650839761406e-01 8.675406482670e-01 8.700699032428e-01 8.726617929347e-01 8.753155593294e-01 8.780317918135e-01 8.807984113910e-01 8.836268611474e-01 8.864976300747e-01 8.894239172731e-01 8.923900863772e-01 8.954000734433e-01 8.984510647284e-01 9.015332232421e-01 9.046591826120e-01 9.078027350153e-01 9.109882727010e-01 9.141894899266e-01 9.174182640632e-01 9.206689007443e-01 9.239294757249e-01 9.272189438342e-01 9.305051633012e-01 9.338173400993e-01 9.371255051587e-01 9.404451790669e-01 9.437688783838e-01 9.470847937268e-01 9.504145942481e-01 9.537228084937e-01 9.570429443274e-01 9.603415628548e-01 9.636365775007e-01 9.669226595038e-01 9.701835661930e-01 9.734468164297e-01 9.766717389315e-01 9.798982028725e-01 9.830891589544e-01 9.862627493029e-01 9.894175125778e-01 9.925329963954e-01 9.956426278236e-01 9.986998203868e-01 1.001749536611e+00 1.004753733236e+00 1.007730705899e+00 1.010680262053e+00 1.013580786655e+00 1.016468274654e+00 1.019295747774e+00 1.022108034523e+00 1.024870197734e+00 1.027596080009e+00 1.030292539330e+00 1.032930711463e+00 1.035554357927e+00 1.038112762361e+00 1.040650943157e+00 1.043137040631e+00 1.045581837286e+00 1.047997600464e+00 1.050352219486e+00 1.052690450812e+00 1.054964034102e+00 1.057215029539e+00 1.059417065077e+00 1.061575208787e+00 1.063709260175e+00 1.065781272138e+00 1.067838889993e+00 1.069837032475e+00 1.071810198612e+00 1.073745231287e+00 1.075635027229e+00 1.077507546843e+00 1.079322182208e+00 1.081126161763e+00 1.082880595914e+00 1.084612410271e+00 1.086317204796e+00 1.087978749198e+00 1.089632323503e+00 1.091238041684e+00 1.092837022897e+00 1.094401644605e+00 1.095944530624e+00 1.097475193486e+00 1.098969834850e+00 1.100467085918e+00 1.101929131617e+00 1.103388664121e+00 1.104831047832e+00 1.106255700398e+00 1.107684050706e+00 1.109086398796e+00 1.110499602526e+00 1.111892948026e+00 1.113288794871e+00 1.114684980833e+00 1.116069678160e+00 1.117470687766e+00 1.118855384978e+00 1.120258189321e+00 1.121657337678e+00 1.123063794933e+00 1.124481922328e+00 1.125895707260e+00 1.127335035107e+00 1.128767133549e+00 1.130222365079e+00 1.131682015061e+00 1.133153017145e+00 1.134643512108e+00 1.136132225102e+00 1.137650359511e+00 1.139164342687e+00 1.140702771352e+00 1.142247937351e+00 1.143801230940e+00 1.145376220759e+00 1.146946140238e+00 1.148542201926e+00 1.150129137905e+00 1.151736012034e+00 1.153343094092e+00 1.154953031279e+00 1.156573341936e+00 1.158180155358e+00 1.159803321271e+00 1.161404951601e+00 1.163016596672e+00 1.164611269114e+00 1.166196682445e+00 1.167778128248e+00 1.169327002911e+00 1.170881384829e+00 1.172389071746e+00 1.173896232794e+00 1.175362070249e+00 1.176801333825e+00 1.178220212832e+00 1.179577739629e+00 1.180931992471e+00 1.182208765544e+00 1.183471076840e+00 1.184671969704e+00 1.185817983322e+00 1.186937080571e+00 1.187959125405e+00 1.188973974609e+00 1.189883651519e+00 1.190760347358e+00 1.191567154550e+00 1.192288037898e+00 1.192984655338e+00 1.193555034164e+00 1.194114462473e+00 1.194558413879e+00 1.194948597402e+00 1.195282299210e+00 1.195499626453e+00 1.195710028891e+00 1.195782658690e+00 1.195838019403e+00 1.195801722027e+00 1.195688633197e+00 1.195553885867e+00 1.195295101340e+00 1.195044806605e+00 1.194685233997e+00 1.194301944859e+00 1.193877219844e+00 1.193374797890e+00 1.192890572070e+00 1.192312445010e+00 1.191757874569e+00 1.191157250708e+00 1.190540074969e+00 1.189943404981e+00 1.189301077366e+00 1.188713529681e+00 1.188099963727e+00 1.187528517923e+00 1.186987269377e+00 1.186461518171e+00 1.186011910285e+00 1.185580932995e+00 1.185234675988e+00 1.184941153055e+00 1.184724453205e+00 1.184595484125e+00 1.184541686878e+00 1.184597988315e+00 1.184740338839e+00 1.184999522163e+00 1.185362673263e+00 1.185845588565e+00 1.186447027704e+00 1.187168815522e+00 1.188022416987e+00 1.188993267990e+00 1.190103828508e+00 1.191332974172e+00 1.192697316267e+00 1.194185330682e+00 1.195797054568e+00 1.197536227230e+00 1.199385462456e+00 1.201355903888e+00 1.203427805591e+00 1.205607032071e+00 1.207879633104e+00 1.210237828717e+00 1.212682690897e+00 1.215190411937e+00 1.217771093555e+00 1.220395329935e+00 1.223072222181e+00 1.225778210310e+00 1.228508507591e+00 1.231260072321e+00 1.234004476206e+00 1.236757641766e+00 1.239483289477e+00 1.242191682776e+00 1.244866570228e+00 1.247491605583e+00 1.250075946629e+00 1.252588105395e+00 1.255044058945e+00 1.257416770342e+00 1.259708514963e+00 1.261915398222e+00 1.264018903171e+00 1.266028427128e+00 1.267921044675e+00 1.269706134271e+00 1.271365685734e+00 1.272898495233e+00 1.274301869127e+00 1.275557308321e+00 1.276671824542e+00 1.277624657963e+00 1.278414219528e+00 1.279030623524e+00 1.279458867536e+00 1.279690185418e+00 1.279712606557e+00 1.279508742046e+00 1.279067914782e+00 1.278373360646e+00 1.277397941164e+00 1.276142935619e+00 1.274566348562e+00 1.272663875151e+00 1.270411812461e+00 1.267777849409e+00 1.264763559774e+00 1.261319785560e+00 1.257451442003e+00 1.253126805482e+00 1.248327037536e+00 1.243049275381e+00 1.237261209551e+00 1.230976522026e+00 1.224167562397e+00 1.216845582002e+00 1.209009033906e+00 1.200660582162e+00 1.191822479807e+00 1.182499490973e+00 1.172728845525e+00 1.162526620636e+00 1.151941462054e+00 1.141003745822e+00 1.129765729653e+00 1.118284540471e+00 1.106605411579e+00 1.094810154544e+00 1.082943534463e+00 1.071091354117e+00 1.059316518605e+00 1.047688333883e+00 1.036284583197e+00 1.025165307304e+00 1.014403279425e+00 1.004049859114e+00 9.941702985186e-01 9.848003923384e-01 9.759881600176e-01 9.677638472544e-01 9.601436391929e-01 9.531551672278e-01 9.467888038305e-01 9.410620755854e-01 9.359547511612e-01 9.314656856613e-01 9.275818535233e-01 9.242818825474e-01 9.215692217618e-01 9.194166565933e-01 9.178366402305e-01 9.168147991200e-01 9.163707634645e-01 9.165153276149e-01 9.172679216118e-01 9.186687971614e-01 9.207361659982e-01 9.235295735405e-01 9.270738811976e-01 9.314198737736e-01 9.366052194552e-01 9.426573635476e-01 9.496111509280e-01 9.574629682053e-01 9.662317339235e-01 9.758838911109e-01 9.863978114632e-01 9.977216889204e-01 1.009784037962e+00 1.022511821367e+00 1.035795413191e+00 1.049539070253e+00 1.063607824159e+00 1.077883494502e+00 1.092226866393e+00 1.106499104054e+00 1.120569086098e+00 1.134285097016e+00 1.147532494136e+00 1.160168653308e+00 1.172082363125e+00 1.183158886673e+00 1.193293996132e+00 1.202408941141e+00 1.210408658089e+00 1.217246214668e+00 1.222860595325e+00 1.227220205562e+00 1.230310501072e+00 1.232120939717e+00 1.231830934320e+00 1.229434775937e+00 1.225788071850e+00 1.221951811375e+00 1.218781517252e+00 1.216612380816e+00 1.215151322909e+00 1.213599920668e+00 1.211005676423e+00 1.206666670431e+00 1.200411259887e+00 1.192695048161e+00 1.184463072115e+00 1.176801828510e+00 1.170531699270e+00 1.165920426895e+00 1.162588279560e+00 1.159679913616e+00 1.156244328681e+00 1.151622346541e+00 1.145683846527e+00 1.138898486440e+00 1.132138009071e+00 1.126302904796e+00 1.121948120208e+00 1.119048127425e+00 1.116962808322e+00 1.114689217121e+00 1.111243495513e+00 1.106013875449e+00 1.098955744961e+00 1.090598313851e+00 1.081804293492e+00 1.073396126685e+00 1.065830687131e+00 1.059008797555e+00 1.052319294809e+00 1.044916972196e+00 1.036102174614e+00 1.025625060493e+00 1.013832001536e+00 1.001595754645e+00 9.900085956450e-01 9.799931195705e-01 9.719844578892e-01 9.657835874705e-01 9.606952249833e-01 9.558751731788e-01 9.507127269501e-01 9.450979125331e-01 9.394904126421e-01 9.347343047648e-01 9.316740037679e-01 9.307884948414e-01 9.319499613108e-01 9.344268662178e-01 9.371704127851e-01 9.392223956870e-01 9.400620527052e-01 9.397864332087e-01 9.390700228388e-01 9.388652922042e-01 9.399959564489e-01 9.428342109918e-01 9.471377328891e-01 9.521549259303e-01 9.569662399455e-01 9.608765565111e-01 9.636853250103e-01 9.658358303938e-01 9.683769635638e-01 9.726805312406e-01 9.656840436539e-01 9.041748400821e-01 8.928431087041e-01 8.634694296246e-01 8.394191918616e-01 8.395939044823e-01 8.691567044262e-01 9.159237090125e-01 9.589433609507e-01 9.800103651500e-01 9.707342095413e-01 9.352997079315e-01 8.901787818415e-01 8.592373897490e-01 8.613334762073e-01 8.963365323985e-01 9.447709757187e-01 9.816628693738e-01 9.894744603486e-01 9.641351755014e-01 9.165617224808e-01 8.702619099326e-01 8.518195306115e-01 8.734195642196e-01 9.225006369000e-01 9.720773264628e-01 9.983432970676e-01 9.907030134906e-01 9.545822707473e-01 9.098642213403e-01 8.829894696778e-01 8.908738240607e-01 9.269347744805e-01 9.660231205281e-01 9.819063778286e-01 9.604498670541e-01 9.055641010357e-01 8.407973240170e-01 8.039115509807e-01 8.245096926009e-01 8.962046724682e-01 9.821498574042e-01 1.043605749424e+00 1.056387514850e+00 1.014811842770e+00 9.323355170005e-01 8.408600360054e-01 7.834586755317e-01 7.892416412761e-01 8.459847269349e-01 9.133590448988e-01 9.559004042873e-01 9.577181825942e-01 9.235899390601e-01 8.758051944024e-01 8.451611304309e-01 8.524269754394e-01 8.914205389896e-01 9.346959332623e-01 9.541561019807e-01 9.351077332843e-01 8.814674113346e-01 8.163365661987e-01 7.761018300148e-01 7.894388888271e-01 8.512538656589e-01 9.277234391710e-01 9.834397163926e-01 9.973253733848e-01 9.660859054751e-01 9.037968907462e-01 8.391238345265e-01 8.054261771709e-01 8.201474376645e-01 8.704339740673e-01 9.260766535089e-01 9.612906031486e-01 9.649069905776e-01 9.412424847162e-01 9.066667858008e-01 8.820643269473e-01 8.810435353576e-01 9.010135178243e-01 9.261150247609e-01 9.389130585206e-01 9.300596201910e-01 9.021137055100e-01 8.684956863453e-01 8.473831854013e-01 8.510541158360e-01 8.768124386818e-01 9.089346879951e-01 9.290722520787e-01 9.253638222720e-01 8.965979461787e-01 8.524725725989e-01 8.107136650174e-01 7.894843331777e-01 7.966374151870e-01 8.244009660814e-01 8.559396137082e-01 8.763694091708e-01 8.792420166704e-01 8.677564564788e-01 8.519988151869e-01 8.432214227553e-01 8.469754923439e-01 8.598575409898e-01 8.729316889550e-01 8.788906373468e-01 8.778388286643e-01 8.783858807161e-01 8.928624649294e-01 9.276496922265e-01 9.758330034970e-01 1.019137646496e+00 1.036847629738e+00 1.015062368371e+00 9.537562659832e-01 8.728374331594e-01 8.145372865806e-01 8.266279930234e-01 9.183417065328e-01 1.047336007781e+00 1.183775429590e+00
 2.686462959180e+00 2.688784973399e+00 2.691048736575e+00 2.692909226193e+00 2.694252567259e+00 2.695280478465e+00 2.696400219739e+00 2.697961008464e+00 2.700024947476e+00 2.702349484893e+00 2.704547388144e+00 2.706313709694e+00 2.707591929185e+00 2.708620265108e+00 2.709799570061e+00 2.711438456467e+00 2.713545776091e+00 2.715843364920e+00 2.717956780500e+00 2.719634618595e+00 2.720874504540e+00 2.721913462321e+00 2.723115360382e+00 2.724761363274e+00 2.726866312553e+00 2.729146853512e+00 2.731202196769e+00 2.732764942950e+00 2.733866850467e+00 2.734815307124e+00 2.736014911665e+00 2.737719753148e+00 2.739870266443e+00 2.742121845594e+00 2.744064607547e+00 2.745472717669e+00 2.746435267335e+00 2.747314132534e+00 2.748542477873e+00 2.750355948033e+00 2.752616615613e+00 2.754880182951e+00 2.756680384781e+00 2.757862058919e+00 2.758684910891e+00 2.759647486999e+00 2.761143032614e+00 2.763213360565e+00 2.765538324505e+00 2.767660235481e+00 2.769285097240e+00 2.770442288715e+00 2.771425247577e+00 2.772610485041e+00 2.774245915203e+00 2.776332638039e+00 2.778615744077e+00 2.780708463879e+00 2.782314778213e+00 2.783427194286e+00 2.784347916289e+00 2.785514512958e+00 2.787214194458e+00 2.789392522832e+00 2.791672807628e+00 2.793609420805e+00 2.794984509703e+00 2.795947790038e+00 2.796887890705e+00 2.798185000848e+00 2.799980669908e+00 2.802128217873e+00 2.804280436072e+00 2.806101255890e+00 2.807448145056e+00 2.808445000081e+00 2.809420251967e+00 2.810737471874e+00 2.812582721588e+00 2.814827157855e+00 2.817072503107e+00 2.818884939420e+00 2.820098424253e+00 2.820936941090e+00 2.821889726155e+00 2.823388041326e+00 2.825494347252e+00 2.827855672847e+00 2.829946187349e+00 2.831435787836e+00 2.832409709800e+00 2.833283806665e+00 2.834504050424e+00 2.836252829539e+00 2.838364919033e+00 2.840474825196e+00 2.842270468538e+00 2.843665765697e+00 2.844797457348e+00 2.845906575197e+00 2.847208146634e+00 2.848816735342e+00 2.850711565684e+00 2.852738737300e+00 2.854654758904e+00 2.856227397012e+00 2.857383380336e+00 2.858294240994e+00 2.859335385818e+00 2.860856203708e+00 2.862922514830e+00 2.865221607354e+00 2.867237587698e+00 2.868598560874e+00 2.869360498323e+00 2.870007828327e+00 2.871131133599e+00 2.873020732363e+00 2.875436774941e+00 2.877769270460e+00 2.879451508330e+00 2.880354176816e+00 2.880880033563e+00 2.881688605279e+00 2.883241758329e+00 2.885490398520e+00 2.887914415553e+00 2.889894029757e+00 2.891114258286e+00 2.891781014792e+00 2.892456255441e+00 2.893671999088e+00 2.895577928169e+00 2.897859629813e+00 2.899982581697e+00 2.901546303890e+00 2.902535855745e+00 2.903307367917e+00 2.904325587703e+00 2.905858039101e+00 2.907825171744e+00 2.909885006809e+00 2.911665077215e+00 2.912999213706e+00 2.914015240341e+00 2.915015304876e+00 2.916280476123e+00 2.917899104263e+00 2.919736240604e+00 2.921536632987e+00 2.923098869535e+00 2.924383034443e+00 2.925519005631e+00 2.926702633142e+00 2.928076411247e+00 2.929647184599e+00 2.931307363538e+00 2.932912825826e+00 2.934372435481e+00 2.935686263838e+00 2.936930885398e+00 2.938204880383e+00 2.939572422427e+00 2.941033769128e+00 2.942542639881e+00 2.944030594832e+00 2.945451585726e+00 2.946792149589e+00 2.948082393021e+00 2.949366125555e+00 2.950689693074e+00 2.952070070409e+00 2.953493506522e+00 2.954921094673e+00 2.956312467202e+00 2.957648381922e+00 2.958943010678e+00 2.960230663657e+00 2.961549037223e+00 2.962908528563e+00 2.964292878374e+00 2.965670048000e+00 2.967020937744e+00 2.968342988548e+00 2.969656367408e+00 2.970979092388e+00 2.972315988477e+00 2.973657326371e+00 2.974990543132e+00 2.976312859780e+00 2.977629894455e+00 2.978949973741e+00 2.980274984640e+00 2.981593326171e+00 2.982896231686e+00 2.984183680996e+00 2.985463229779e+00 2.986746427295e+00 2.988036628354e+00 2.989326522897e+00 2.990606154443e+00 2.991864683033e+00 2.993112993538e+00 2.994358663612e+00 2.995611731342e+00 2.996865157708e+00 2.998113065610e+00 2.999348645585e+00 3.000573276487e+00 3.001797956209e+00 3.003027984334e+00 3.004259641649e+00 3.005488445456e+00 3.006706203189e+00 3.007914291080e+00 3.009121647588e+00 3.010334993340e+00 3.011549516051e+00 3.012756518604e+00 3.013952228169e+00 3.015138288403e+00 3.016322352432e+00 3.017508548771e+00 3.018692785024e+00 3.019866344742e+00 3.021025649223e+00 3.022177809719e+00 3.023328685380e+00 3.024479682612e+00 3.025628465510e+00 3.026765373892e+00 3.027892280986e+00 3.029017496384e+00 3.030143271130e+00 3.031270952500e+00 3.032394458557e+00 3.033507049069e+00 3.034611937885e+00 3.035716145086e+00 3.036820855217e+00 3.037920078717e+00 3.039010938999e+00 3.040092402820e+00 3.041167309341e+00 3.042240131671e+00 3.043308460776e+00 3.044369665200e+00 3.045422183421e+00 3.046471769108e+00 3.047518152465e+00 3.048560650218e+00 3.049596304701e+00 3.050625702457e+00 3.051649565055e+00 3.052672345067e+00 3.053691483207e+00 3.054701873150e+00 3.055702038811e+00 3.056695107854e+00 3.057683775219e+00 3.058671902389e+00 3.059652756857e+00 3.060623498804e+00 3.061585497275e+00 3.062541971829e+00 3.063497435573e+00 3.064449036444e+00 3.065395173530e+00 3.066331999277e+00 3.067263572096e+00 3.068189645313e+00 3.069110054557e+00 3.070025325610e+00 3.070934497204e+00 3.071838135341e+00 3.072735856691e+00 3.073625128013e+00 3.074506823357e+00 3.075382333054e+00 3.076253889621e+00 3.077121900066e+00 3.077982669570e+00 3.078835997337e+00 3.079681651230e+00 3.080519955432e+00 3.081352951569e+00 3.082178799219e+00 3.082998575673e+00 3.083810875107e+00 3.084617259439e+00 3.085418007316e+00 3.086211003178e+00 3.086998309132e+00 3.087774507074e+00 3.088545667394e+00 3.089310280029e+00 3.090069082345e+00 3.090821472204e+00 3.091566969327e+00 3.092305504703e+00 3.093035549368e+00 3.093758524931e+00 3.094473730880e+00 3.095182447868e+00 3.095887173702e+00 3.096582319494e+00 3.097270531331e+00 3.097951633334e+00 3.098624098769e+00 3.099290131682e+00 3.099948230219e+00 3.100599861392e+00 3.101243873921e+00 3.101881598727e+00 3.102509859923e+00 3.103130606018e+00 3.103742763877e+00 3.104348349454e+00 3.104947707351e+00 3.105540445546e+00 3.106123888184e+00 3.106698575271e+00 3.107264017680e+00 3.107823719001e+00 3.108375670548e+00 3.108920691006e+00 3.109457755916e+00 3.109985624370e+00 3.110502177670e+00 3.111011023150e+00 3.111513436330e+00 3.112008056805e+00 3.112493920708e+00 3.112971507575e+00 3.113438338914e+00 3.113895789862e+00 3.114345993259e+00 3.114788598990e+00 3.115223021480e+00 3.115649317684e+00 3.116064367412e+00 3.116470763085e+00 3.116868183331e+00 3.117257912654e+00 3.117639490706e+00 3.118013499064e+00 3.118377516977e+00 3.118731398829e+00 3.119076896733e+00 3.119413731751e+00 3.119742552487e+00 3.120062996344e+00 3.120372788377e+00 3.120673537649e+00 3.120964866373e+00 3.121247931352e+00 3.121520391094e+00 3.121785409203e+00 3.122038918996e+00 3.122281457082e+00 3.122516956831e+00 3.122742396049e+00 3.122958386624e+00 3.123165312266e+00 3.123359257163e+00 3.123544101342e+00 3.123718666544e+00 3.123885942531e+00 3.124043981724e+00 3.124191381610e+00 3.124327468152e+00 3.124452556254e+00 3.124569046110e+00 3.124676359385e+00 3.124773991332e+00 3.124861589549e+00 3.124938329831e+00 3.125004677587e+00 3.125059702369e+00 3.125104936813e+00 3.125141328154e+00 3.125167058738e+00 3.125180433601e+00 3.125183479165e+00 3.125176634518e+00 3.125158238465e+00 3.125129410555e+00 3.125090040434e+00 3.125039234301e+00 3.124977644417e+00 3.124905711544e+00 3.124821632710e+00 3.124729441475e+00 3.124623327760e+00 3.124505897394e+00 3.124377930019e+00 3.124239813785e+00 3.124089889882e+00 3.123927480312e+00 3.123756434527e+00 3.123573549344e+00 3.123377950858e+00 3.123170250904e+00 3.122951135396e+00 3.122720652684e+00 3.122479966336e+00 3.122227183125e+00 3.121962390720e+00 3.121686145075e+00 3.121397022268e+00 3.121095897380e+00 3.120784776145e+00 3.120461221702e+00 3.120126352777e+00 3.119778568482e+00 3.119417498196e+00 3.119044597040e+00 3.118660159243e+00 3.118263387534e+00 3.117854527886e+00 3.117433571656e+00 3.116998604838e+00 3.116551669289e+00 3.116092490963e+00 3.115620787349e+00 3.115136189552e+00 3.114639168015e+00 3.114127944965e+00 3.113607173290e+00 3.113070727684e+00 3.112521933539e+00 3.111960912031e+00 3.111386974947e+00 3.110799853300e+00 3.110199893427e+00 3.109586484640e+00 3.108959954256e+00 3.108319863196e+00 3.107667363285e+00 3.107001283125e+00 3.106321720767e+00 3.105627872656e+00 3.104921693620e+00 3.104200484543e+00 3.103466758797e+00 3.102719012820e+00 3.101958177357e+00 3.101183290593e+00 3.100394256015e+00 3.099592275858e+00 3.098774995963e+00 3.097945638252e+00 3.097100201929e+00 3.096242466169e+00 3.095370346645e+00 3.094483256789e+00 3.093582938518e+00 3.092666815042e+00 3.091737802825e+00 3.090795233356e+00 3.089835821886e+00 3.088864754199e+00 3.087877811777e+00 3.086875774136e+00 3.085859553848e+00 3.084827824164e+00 3.083783071310e+00 3.082724311569e+00 3.081648417350e+00 3.080557444129e+00 3.079452899332e+00 3.078331933444e+00 3.077197369641e+00 3.076048838467e+00 3.074881889516e+00 3.073702922002e+00 3.072505883105e+00 3.071295157614e+00 3.070069839933e+00 3.068826722177e+00 3.067570932914e+00 3.066298629334e+00 3.065009255006e+00 3.063706747823e+00 3.062386892286e+00 3.061050788527e+00 3.059700675718e+00 3.058332867315e+00 3.056950479112e+00 3.055552881652e+00 3.054138135020e+00 3.052708554847e+00 3.051261093445e+00 3.049797878407e+00 3.048320012054e+00 3.046823181071e+00 3.045313391703e+00 3.043785565145e+00 3.042241281667e+00 3.040680036303e+00 3.039103231774e+00 3.037508749339e+00 3.035899362425e+00 3.034272232503e+00 3.032629221171e+00 3.030968940883e+00 3.029290788997e+00 3.027598079191e+00 3.025886655491e+00 3.024157834254e+00 3.022414041775e+00 3.020651525418e+00 3.018873275292e+00 3.017076834953e+00 3.015263261732e+00 3.013433390508e+00 3.011584870634e+00 3.009719935590e+00 3.007837052366e+00 3.005936321684e+00 3.004019461158e+00 3.002084288464e+00 3.000131326420e+00 2.998161312150e+00 2.996172596303e+00 2.994166462822e+00 2.992143243295e+00 2.990100731943e+00 2.988042321360e+00 2.985964161893e+00 2.983868431516e+00 2.981755069486e+00 2.979622518741e+00 2.977472689924e+00 2.975304610585e+00 2.973118125034e+00 2.970913260887e+00 2.968690105252e+00 2.966447945102e+00 2.964188725451e+00 2.961909713941e+00 2.959613820982e+00 2.957297473048e+00 2.954962990329e+00 2.952612281329e+00 2.950239337093e+00 2.947849496816e+00 2.945440342648e+00 2.943011931703e+00 2.940565766657e+00 2.938098613990e+00 2.935614097809e+00 2.933110212753e+00 2.930586138621e+00 2.928043746349e+00 2.925482778403e+00 2.922900792557e+00 2.920302300660e+00 2.917682032541e+00 2.915042145503e+00 2.912384687882e+00 2.909707461617e+00 2.907009889217e+00 2.904293627133e+00 2.901556501952e+00 2.898801112022e+00 2.896023775643e+00 2.893228987041e+00 2.890413883623e+00 2.887578012465e+00 2.884723835580e+00 2.881847735937e+00 2.878953262458e+00 2.876037289856e+00 2.873103529316e+00 2.870148017206e+00 2.867172830659e+00 2.864178179669e+00 2.861162356077e+00 2.858125833135e+00 2.855070033448e+00 2.851992610537e+00 2.848895482891e+00 2.845777969486e+00 2.842640281064e+00 2.839482234829e+00 2.836303519262e+00 2.833104114741e+00 2.829883732207e+00 2.826642660581e+00 2.823381571192e+00 2.820098806539e+00 2.816795897501e+00 2.813472651424e+00 2.810126802804e+00 2.806761406865e+00 2.803374857171e+00 2.799967332315e+00 2.796538545710e+00 2.793088219995e+00 2.789618027006e+00 2.786124928157e+00 2.782612357189e+00 2.779078322283e+00 2.775522250372e+00 2.771945196812e+00 2.768346965546e+00 2.764727598704e+00 2.761086020762e+00 2.757423485155e+00 2.753739405910e+00 2.750033774604e+00 2.746306788146e+00 2.742558695541e+00 2.738787751716e+00 2.734995359139e+00 2.731181757576e+00 2.727345802012e+00 2.723489552018e+00 2.719610538643e+00 2.715709910497e+00 2.711787455384e+00 2.707843183079e+00 2.703876525820e+00 2.699887594396e+00 2.695877838495e+00 2.691845602076e+00 2.687790936615e+00 2.683714627465e+00 2.679615530987e+00 2.675496433715e+00 2.671353048497e+00 2.667187237899e+00 2.663000527153e+00 2.658789953993e+00 2.654558511235e+00 2.650304156550e+00 2.646029046987e+00 2.641730061087e+00 2.637408702420e+00 2.633065480947e+00 2.628699102457e+00 2.624310942814e+00 2.619899387885e+00 2.615465663641e+00 2.611009770940e+00 2.606531363942e+00 2.602030769554e+00 2.597506078942e+00 2.592960611622e+00 2.588391078034e+00 2.583798585054e+00 2.579184261497e+00 2.574547142003e+00 2.569886966682e+00 2.565205152316e+00 2.560498641964e+00 2.555770279512e+00 2.551019157751e+00 2.546245618480e+00 2.541448780900e+00 2.536628827008e+00 2.531786342055e+00 2.526920646953e+00 2.522032632492e+00 2.517120056147e+00 2.512186894153e+00 2.507229693266e+00 2.502248808730e+00 2.497245559446e+00 2.492218460926e+00 2.487168723058e+00 2.482096958709e+00 2.477001037103e+00 2.471882270771e+00 2.466740572445e+00 2.461575983651e+00 2.456388343360e+00 2.451176798270e+00 2.445943566355e+00 2.440685711898e+00 2.435404904633e+00 2.430101830658e+00 2.424774642252e+00 2.419424797450e+00 2.414051234175e+00 2.408655643221e+00 2.403235735854e+00 2.397792650089e+00 2.392326373534e+00 2.386837652387e+00 2.381326496597e+00 2.375790128806e+00 2.370232164692e+00 2.364649901984e+00 2.359043889487e+00 2.353416748519e+00 2.347764455934e+00 2.342090663879e+00 2.336391745359e+00 2.330671047111e+00 2.324927305802e+00 2.319157912578e+00 2.313369420967e+00 2.307554523837e+00 2.301718198560e+00 2.295857058168e+00 2.289974467142e+00 2.284068967519e+00 2.278137740815e+00 2.272185884472e+00 2.266209469552e+00 2.260210489656e+00 2.254188760811e+00 2.248143136574e+00 2.242075909623e+00 2.235982703972e+00 2.229870187223e+00 2.223731772967e+00 2.217572079718e+00 2.211388760180e+00 2.205182509452e+00 2.198955058000e+00 2.192701321212e+00 2.186428300815e+00 2.180129925435e+00 2.173809961271e+00 2.167467808092e+00 2.161100379831e+00 2.154713117522e+00 2.148300244523e+00 2.141868192050e+00 2.135410466814e+00 2.128931631562e+00 2.122431100765e+00 2.115905248616e+00 2.109360693505e+00 2.102789959365e+00 2.096201281862e+00 2.089587328428e+00 2.082951002945e+00 2.076293304571e+00 2.069612352940e+00 2.062912061775e+00 2.056185989882e+00 2.049441652030e+00 2.042672902313e+00 2.035883054645e+00 2.029072211860e+00 2.022237914186e+00 2.015386094023e+00 2.008506426502e+00 2.001609602480e+00 1.994690786061e+00 1.987748701726e+00 1.980790124247e+00 1.973804566734e+00 1.966803653970e+00 1.959776052806e+00 1.952731495496e+00 1.945665137035e+00 1.938576602295e+00 1.931470926479e+00 1.924339926352e+00 1.917194673601e+00 1.910022699437e+00 1.902835056348e+00 1.895626567249e+00 1.888397237059e+00 1.881150669730e+00 1.873879024381e+00 1.866595344892e+00 1.859285799958e+00 1.851961377155e+00 1.844616686748e+00 1.837251605050e+00 1.829871978719e+00 1.822466638969e+00 1.815050243351e+00 1.807609290482e+00 1.800155771000e+00 1.792682088080e+00 1.785188176515e+00 1.777683297911e+00 1.770153234864e+00 1.762614075852e+00 1.755051351274e+00 1.747474667361e+00 1.739883347611e+00 1.732271641553e+00 1.724649400157e+00 1.717004421688e+00 1.709352465008e+00 1.701676910542e+00 1.693991806443e+00 1.686290857464e+00 1.678572469143e+00 1.670845694616e+00 1.663097060181e+00 1.655343266054e+00 1.647570009300e+00 1.639788482283e+00 1.631992226698e+00 1.624181628347e+00 1.616364000645e+00 1.608528923670e+00 1.600690351302e+00 1.592831406930e+00 1.584967999103e+00 1.577094315953e+00 1.569207734080e+00 1.561316662978e+00 1.553409558851e+00 1.545503737349e+00 1.537580992179e+00 1.529656057508e+00 1.521722724896e+00 1.513781609299e+00 1.505837938906e+00 1.497882537063e+00 1.489929462291e+00 1.481964185013e+00 1.474001446651e+00 1.466031727220e+00 1.458058443136e+00 1.450087037561e+00 1.442106688433e+00 1.434134779091e+00 1.426152826552e+00 1.418178995196e+00 1.410202081337e+00 1.402225794062e+00 1.394256791115e+00 1.386283451114e+00 1.378321929968e+00 1.370357210358e+00 1.362403834806e+00 1.354453223782e+00 1.346509189008e+00 1.338575823375e+00 1.330645109917e+00 1.322730788946e+00 1.314819117646e+00 1.306925100246e+00 1.299040252954e+00 1.291167190762e+00 1.283311848677e+00 1.275466545700e+00 1.267644704697e+00 1.259831330760e+00 1.252042367154e+00 1.244269467889e+00 1.236516930837e+00 1.228788999805e+00 1.221077358609e+00 1.213396725820e+00 1.205733988603e+00 1.198101772171e+00 1.190496108814e+00 1.182917730686e+00 1.175372831436e+00 1.167853608726e+00 1.160373790206e+00 1.152922096032e+00 1.145510215368e+00 1.138133733346e+00 1.130793686620e+00 1.123499645099e+00 1.116238627521e+00 1.109028665099e+00 1.101856647237e+00 1.094735111729e+00 1.087660166148e+00 1.080632343571e+00 1.073661263717e+00 1.066734986778e+00 1.059871427510e+00 1.053058639892e+00 1.046307311093e+00 1.039614389319e+00 1.032981382393e+00 1.026417702617e+00 1.019911125611e+00 1.013481626624e+00 1.007113363774e+00 1.000821048600e+00 9.945995627788e-01 9.884521679386e-01 9.823869727894e-01 9.763928302519e-01 9.704884200805e-01 9.646609303647e-01 9.589219110712e-01 9.532684390279e-01 9.477032037661e-01 9.422338259857e-01 9.368495794504e-01 9.315695378914e-01 9.263796406869e-01 9.212927887633e-01 9.163055517985e-01 9.114184207383e-01 9.066438508759e-01 9.019667265458e-01 8.974070326832e-01 8.929503284257e-01 8.886115866231e-01 8.843861768393e-01 8.802732262054e-01 8.762844410318e-01 8.724065103463e-01 8.686588064922e-01 8.650237069355e-01 8.615188130416e-01 8.581373866869e-01 8.548796028792e-01 8.517550314430e-01 8.487514154334e-01 8.458864715973e-01 8.431436521852e-01 8.405387028508e-01 8.380646691865e-01 8.357220916797e-01 8.335179450470e-01 8.314414444150e-01 8.295072837694e-01 8.276997793970e-01 8.260359097972e-01 8.245023402091e-01 8.231040656524e-01 8.218443989025e-01 8.207133969639e-01 8.197245613029e-01 8.188624380945e-01 8.181396790750e-01 8.175453902354e-01 8.170835927603e-01 8.167560089162e-01 8.165535691051e-01 8.164863262253e-01 8.165385510163e-01 8.167250279998e-01 8.170297506145e-01 8.174605643983e-01 8.180130406498e-01 8.186819454399e-01 8.194748481662e-01 8.203758471059e-01 8.213973761735e-01 8.225250711809e-01 8.237660896601e-01 8.251137869453e-01 8.265639441750e-01 8.281212955598e-01 8.297729919929e-01 8.315288846713e-01 8.333748405091e-01 8.353163387298e-01 8.373463744343e-01 8.394631910674e-01 8.416655068281e-01 8.439465056931e-01 8.463118762544e-01 8.487474290016e-01 8.512616236405e-01 8.538419384457e-01 8.564932792939e-01 8.592076458621e-01 8.619830884435e-01 8.648210340202e-01 8.677105822143e-01 8.706599133620e-01 8.736516207109e-01 8.766981175743e-01 8.797855879648e-01 8.829166297998e-01 8.860876621793e-01 8.892906473320e-01 8.925357269874e-01 8.958015443457e-01 8.991052437299e-01 9.024280689535e-01 9.057779918802e-01 9.091487922288e-01 9.125317086660e-01 9.159409040331e-01 9.193498853396e-01 9.227820144002e-01 9.262135539925e-01 9.296553963546e-01 9.331015681046e-01 9.365421435046e-01 9.399943239258e-01 9.434273701778e-01 9.468719052258e-01 9.502964917626e-01 9.537187918155e-01 9.571312214585e-01 9.605220895718e-01 9.639136129746e-01 9.672700588480e-01 9.706268801153e-01 9.739490808175e-01 9.772584647525e-01 9.805453532800e-01 9.837996374851e-01 9.870446794423e-01 9.902408377897e-01 9.934312126731e-01 9.965752815385e-01 9.996970936658e-01 1.002788830686e+00 1.005838258417e+00 1.008872337151e+00 1.011849747989e+00 1.014813935193e+00 1.017726948827e+00 1.020609613454e+00 1.023460494483e+00 1.026259546403e+00 1.029041932012e+00 1.031762080751e+00 1.034466255801e+00 1.037116082365e+00 1.039732965387e+00 1.042316865407e+00 1.044844705325e+00 1.047356921935e+00 1.049807928649e+00 1.052239471209e+00 1.054621749861e+00 1.056965739023e+00 1.059283430585e+00 1.061545285806e+00 1.063793279102e+00 1.065984551960e+00 1.068155557026e+00 1.070285797680e+00 1.072377714617e+00 1.074451079868e+00 1.076472943912e+00 1.078485667158e+00 1.080450233670e+00 1.082394932316e+00 1.084313527295e+00 1.086194358528e+00 1.088069194653e+00 1.089899179468e+00 1.091724747877e+00 1.093517598569e+00 1.095293443212e+00 1.097058562598e+00 1.098791731086e+00 1.100527954306e+00 1.102231673831e+00 1.103937910679e+00 1.105628248032e+00 1.107304850242e+00 1.108986684382e+00 1.110645551893e+00 1.112318684475e+00 1.113973634582e+00 1.115635109143e+00 1.117300312290e+00 1.118954822539e+00 1.120630641231e+00 1.122292858743e+00 1.123977006307e+00 1.125658958013e+00 1.127350360905e+00 1.129059889095e+00 1.130764872778e+00 1.132500181845e+00 1.134230501794e+00 1.135986845777e+00 1.137753419683e+00 1.139529849563e+00 1.141332334484e+00 1.143134806065e+00 1.144969990117e+00 1.146804844506e+00 1.148665914439e+00 1.150537791000e+00 1.152420160161e+00 1.154328392953e+00 1.156233107424e+00 1.158167080254e+00 1.160097528446e+00 1.162048467417e+00 1.164003593942e+00 1.165961354663e+00 1.167935162012e+00 1.169896923840e+00 1.171876791996e+00 1.173840712458e+00 1.175812524270e+00 1.177772424114e+00 1.179722477774e+00 1.181671268173e+00 1.183587770359e+00 1.185510494463e+00 1.187390059637e+00 1.189265745614e+00 1.191103028507e+00 1.192910584183e+00 1.194699314578e+00 1.196426041931e+00 1.198145749235e+00 1.199788237102e+00 1.201411280171e+00 1.202971112618e+00 1.204471243178e+00 1.205940756644e+00 1.207308384360e+00 1.208660930438e+00 1.209904607348e+00 1.211105303625e+00 1.212231378428e+00 1.213258714696e+00 1.214254791354e+00 1.215112477514e+00 1.215946125208e+00 1.216654956880e+00 1.217292645664e+00 1.217861293714e+00 1.218296966292e+00 1.218707909424e+00 1.218964327240e+00 1.219182518680e+00 1.219291168127e+00 1.219297832950e+00 1.219262947804e+00 1.219077806728e+00 1.218876271097e+00 1.218541843685e+00 1.218150823049e+00 1.217694958647e+00 1.217125778766e+00 1.216547122735e+00 1.215842715444e+00 1.215126408674e+00 1.214333281067e+00 1.213481726211e+00 1.212620562937e+00 1.211673167231e+00 1.210743637529e+00 1.209751984938e+00 1.208759498141e+00 1.207762258784e+00 1.206736956798e+00 1.205750151776e+00 1.204742411201e+00 1.203777424867e+00 1.202828815541e+00 1.201914104134e+00 1.201052923713e+00 1.200226280919e+00 1.199472736106e+00 1.198771295980e+00 1.198149779578e+00 1.197601060071e+00 1.197139345873e+00 1.196767074459e+00 1.196485783428e+00 1.196311543268e+00 1.196230175886e+00 1.196266319737e+00 1.196403132829e+00 1.196657135141e+00 1.197020661352e+00 1.197494406963e+00 1.198088506890e+00 1.198783886147e+00 1.199598052321e+00 1.200510783152e+00 1.201531705266e+00 1.202649980207e+00 1.203859543124e+00 1.205162234462e+00 1.206539646839e+00 1.208000425172e+00 1.209520908895e+00 1.211108276638e+00 1.212744869650e+00 1.214423662229e+00 1.216143977206e+00 1.217880141681e+00 1.219647177168e+00 1.221412219444e+00 1.223184454021e+00 1.224949792034e+00 1.226690804814e+00 1.228419614854e+00 1.230104591118e+00 1.231760837239e+00 1.233364659802e+00 1.234917869732e+00 1.236415994851e+00 1.237843578349e+00 1.239209564319e+00 1.240493498752e+00 1.241703682428e+00 1.242825696852e+00 1.243858849456e+00 1.244801686917e+00 1.245638268255e+00 1.246377843330e+00 1.247001381835e+00 1.247508118289e+00 1.247893428040e+00 1.248144446673e+00 1.248252896991e+00 1.248213597852e+00 1.248007416091e+00 1.247627474651e+00 1.247062414845e+00 1.246285122439e+00 1.245299651787e+00 1.244065551279e+00 1.242581223273e+00 1.240824212936e+00 1.238761982234e+00 1.236398383829e+00 1.233683454630e+00 1.230621429516e+00 1.227178379691e+00 1.223335507050e+00 1.219087229662e+00 1.214396934048e+00 1.209274315823e+00 1.203688302943e+00 1.197645572822e+00 1.191136765829e+00 1.184160523927e+00 1.176729886657e+00 1.168842503191e+00 1.160530474933e+00 1.151797687800e+00 1.142687006435e+00 1.133219520266e+00 1.123439035535e+00 1.113392506866e+00 1.103118466346e+00 1.092687234763e+00 1.082138294267e+00 1.071548906262e+00 1.060972560933e+00 1.050476508456e+00 1.040127922328e+00 1.029984936759e+00 1.020117583097e+00 1.010569069649e+00 1.001408064383e+00 9.926645293073e-01 9.843893788806e-01 9.766119611341e-01 9.693456722050e-01 9.626269997807e-01 9.564425271113e-01 9.508111318928e-01 9.457184157260e-01 9.411613000387e-01 9.371310590016e-01 9.336073122770e-01 9.305946639472e-01 9.280689236417e-01 9.260443368069e-01 9.245101409549e-01 9.234886045297e-01 9.229961588336e-01 9.230543878917e-01 9.237168841351e-01 9.250076497086e-01 9.269990887017e-01 9.297285993464e-01 9.332658623226e-01 9.376628970321e-01 9.429659992583e-01 9.492299758091e-01 9.564711917418e-01 9.647257612984e-01 9.739780281469e-01 9.842207346108e-01 9.954123395376e-01 1.007491518034e+00 1.020388547407e+00 1.033991300262e+00 1.048201550195e+00 1.062874554725e+00 1.077879965451e+00 1.093059754997e+00 1.108257457592e+00 1.123320888043e+00 1.138077291640e+00 1.152386318101e+00 1.166080243567e+00 1.179029111278e+00 1.191095629274e+00 1.202155666464e+00 1.212111026489e+00 1.220853998141e+00 1.228327901640e+00 1.234457001730e+00 1.239211444739e+00 1.242570246275e+00 1.244524497524e+00 1.244259301251e+00 1.241808158089e+00 1.238032564513e+00 1.233994656429e+00 1.230558670013e+00 1.228069349262e+00 1.226243324892e+00 1.224288928877e+00 1.221259362672e+00 1.216449072412e+00 1.209679660388e+00 1.201399734485e+00 1.192552619648e+00 1.184222759454e+00 1.177242101295e+00 1.171890081236e+00 1.167795781259e+00 1.164109169815e+00 1.159875538813e+00 1.154416420996e+00 1.147581872605e+00 1.139823482001e+00 1.131999348425e+00 1.125009103577e+00 1.119418051609e+00 1.115215503984e+00 1.111777462734e+00 1.108107166721e+00 1.103216105776e+00 1.096478397124e+00 1.087836345883e+00 1.077814249308e+00 1.067280065987e+00 1.057082462396e+00 1.047714910546e+00 1.039121105120e+00 1.030721540451e+00 1.021698673130e+00 1.011369720519e+00 9.994991001023e-01 9.864560373593e-01 9.731440928514e-01 9.606972282743e-01 9.500778521834e-01 9.417537865240e-01 9.355321631369e-01 9.307096770014e-01 9.264190272052e-01 9.220176819339e-01 9.173650487166e-01 9.128980724395e-01 9.094241568116e-01 9.077501741187e-01 9.083045264096e-01 9.109037103639e-01 9.147696712751e-01 9.188281684103e-01 9.221277026612e-01 9.241791982828e-01 9.251411277231e-01 9.257621625822e-01 9.270707572832e-01 9.299563632031e-01 9.348445269378e-01 9.415151581985e-01 9.492215281878e-01 9.570262152497e-01 9.641773587306e-01 9.703543710374e-01 9.757448138044e-01 9.809038737361e-01 9.866003801733e-01 9.854738004569e-01 9.295252636212e-01 9.173610881745e-01 8.805331580979e-01 8.445585388925e-01 8.342263687650e-01 8.609401550238e-01 9.139733625133e-01 9.687914918640e-01 1.002039397945e+00 1.000884133466e+00 9.664785537374e-01 9.142634139603e-01 8.703448232213e-01 8.597187395521e-01 8.887306545031e-01 9.394399030851e-01 9.837729651959e-01 9.999659572373e-01 9.805527356137e-01 9.344331056630e-01 8.849485837461e-01 8.610307648485e-01 8.789147820389e-01 9.284449432048e-01 9.816902765961e-01 1.012197869103e+00 1.006735659632e+00 9.688386369445e-01 9.178549334941e-01 8.820260539514e-01 8.824535008187e-01 9.161799751342e-01 9.583592910455e-01 9.807980194356e-01 9.670600036660e-01 9.190271438432e-01 8.582874292813e-01 8.207533155894e-01 8.359520370484e-01 9.002264862347e-01 9.793905517750e-01 1.035476731251e+00 1.044199727757e+00 9.999748648546e-01 9.170729134418e-01 8.289974842643e-01 7.799073295087e-01 7.964059767302e-01 8.611945126489e-01 9.313302466069e-01 9.713690686553e-01 9.662967965719e-01 9.223262365791e-01 8.643510425092e-01 8.272916076378e-01 8.353384135448e-01 8.813312414608e-01 9.336471290912e-01 9.606272541253e-01 9.457007765443e-01 8.920823790950e-01 8.231357485733e-01 7.770104482816e-01 7.857564988310e-01 8.465163264102e-01 9.245253691682e-01 9.822329235949e-01 9.969436926719e-01 9.645565464086e-01 8.992051719368e-01 8.307460831553e-01 7.948778568416e-01 8.108498790192e-01 8.648983318518e-01 9.242954186261e-01 9.612191298885e-01 9.634293339040e-01 9.351210101073e-01 8.937729268129e-01 8.628398048806e-01 8.589872233513e-01 8.808417530642e-01 9.110523211579e-01 9.294972459944e-01 9.243987738869e-01 8.966999806847e-01 8.594415608552e-01 8.323249511182e-01 8.309627034389e-01 8.557544669714e-01 8.916591936431e-01 9.187998199195e-01 9.228872872026e-01 9.001341399723e-01 8.579506070056e-01 8.128538687781e-01 7.843224858824e-01 7.845328196579e-01 8.104321966836e-01 8.470712897216e-01 8.782667073401e-01 8.942915542758e-01 8.940117071580e-01 8.831143804518e-01 8.702616985051e-01 8.623740989705e-01 8.615634419044e-01 8.658293531663e-01 8.728642022374e-01 8.837614826779e-01 9.031884328204e-01 9.354118026385e-01 9.785883698713e-01 1.022384644289e+00 1.051042530309e+00 1.049677990210e+00 1.011011324800e+00 9.414044336494e-01 8.661673183503e-01 8.281944655483e-01 8.641571937880e-01 9.672532564592e-01 1.091379099461e+00 1.211925958819e+00
 2.697839759238e+00 2.700177138883e+00 2.702458349768e+00 2.704334605222e+00 2.705690826626e+00 2.706731232145e+00 2.707861508001e+00 2.709432345493e+00 2.711507804024e+00 2.713847341611e+00 2.716062588702e+00 2.717843956030e+00 2.719134126918e+00 2.720172106505e+00 2.721361081538e+00 2.723009182175e+00 2.725129216760e+00 2.727443858889e+00 2.729573585577e+00 2.731266308805e+00 2.732516173412e+00 2.733562299535e+00 2.734772630944e+00 2.736429277248e+00 2.738548357882e+00 2.740845404263e+00 2.742917485074e+00 2.744492880174e+00 2.745601261369e+00 2.746555286073e+00 2.747764366706e+00 2.749484275974e+00 2.751651474606e+00 2.753920405497e+00 2.755877891009e+00 2.757296192218e+00 2.758265254018e+00 2.759154931927e+00 2.760398316896e+00 2.762230398863e+00 2.764510895731e+00 2.766790699663e+00 2.768605423008e+00 2.769798281152e+00 2.770634937339e+00 2.771612920849e+00 2.773128526460e+00 2.775218328068e+00 2.777560110825e+00 2.779699568034e+00 2.781340135313e+00 2.782512438766e+00 2.783512787854e+00 2.784715071257e+00 2.786365692371e+00 2.788467331903e+00 2.790765082706e+00 2.792873239044e+00 2.794497737027e+00 2.795624490305e+00 2.796556227351e+00 2.797730400484e+00 2.799439789955e+00 2.801632436430e+00 2.803930748904e+00 2.805884100350e+00 2.807272853752e+00 2.808244627127e+00 2.809191510194e+00 2.810500141825e+00 2.812314546337e+00 2.814480515529e+00 2.816649909695e+00 2.818484979303e+00 2.819843760163e+00 2.820852953629e+00 2.821845189195e+00 2.823180038067e+00 2.825041661352e+00 2.827301666259e+00 2.829561211765e+00 2.831392275454e+00 2.832621818912e+00 2.833473523784e+00 2.834436451331e+00 2.835945934605e+00 2.838065508222e+00 2.840444628851e+00 2.842553794483e+00 2.844059605142e+00 2.845045138101e+00 2.845926935668e+00 2.847157909716e+00 2.848922549678e+00 2.851052667060e+00 2.853180855485e+00 2.854992765844e+00 2.856400445175e+00 2.857544608992e+00 2.858666231438e+00 2.859983628454e+00 2.861608501332e+00 2.863519667875e+00 2.865561678239e+00 2.867493110061e+00 2.869080546106e+00 2.870249730806e+00 2.871175711826e+00 2.872230033116e+00 2.873763326934e+00 2.875843267898e+00 2.878159662053e+00 2.880192377992e+00 2.881569285932e+00 2.882344587170e+00 2.883002374949e+00 2.884137614891e+00 2.886041878039e+00 2.888475104683e+00 2.890825807760e+00 2.892526687711e+00 2.893443532780e+00 2.893980525833e+00 2.894797772480e+00 2.896364418965e+00 2.898628208949e+00 2.901072076893e+00 2.903068513520e+00 2.904304891544e+00 2.904982574288e+00 2.905669108654e+00 2.906896736993e+00 2.908817048449e+00 2.911116713292e+00 2.913257946773e+00 2.914837873042e+00 2.915841514163e+00 2.916624234865e+00 2.917652986927e+00 2.919198458161e+00 2.921182940389e+00 2.923261295162e+00 2.925055775494e+00 2.926406168286e+00 2.927434383446e+00 2.928445262142e+00 2.929723695931e+00 2.931356762575e+00 2.933210552923e+00 2.935026674464e+00 2.936603317487e+00 2.937902106301e+00 2.939049977913e+00 2.940247656500e+00 2.941633814808e+00 2.943218942450e+00 2.944891933649e+00 2.946512078675e+00 2.947985977802e+00 2.949313477998e+00 2.950572329441e+00 2.951858937745e+00 2.953239508195e+00 2.954714113786e+00 2.956236903624e+00 2.957740329200e+00 2.959175293124e+00 2.960529505984e+00 2.961832732114e+00 2.963129731305e+00 2.964466708438e+00 2.965861968276e+00 2.967300505093e+00 2.968741638684e+00 2.970147003752e+00 2.971495369833e+00 2.972803351577e+00 2.974104675485e+00 2.975436601031e+00 2.976810292716e+00 2.978207665221e+00 2.979598231094e+00 2.980963019650e+00 2.982299102139e+00 2.983625542562e+00 2.984961060773e+00 2.986311735050e+00 2.987665645367e+00 2.989011424066e+00 2.990348388714e+00 2.991679329007e+00 2.993011851371e+00 2.994349396601e+00 2.995680694930e+00 2.996997159414e+00 2.998296812038e+00 2.999588830735e+00 3.000885240367e+00 3.002187702082e+00 3.003492042550e+00 3.004783423355e+00 3.006055913461e+00 3.007316377450e+00 3.008574399205e+00 3.009838047147e+00 3.011104306122e+00 3.012366004999e+00 3.013613449415e+00 3.014849690096e+00 3.016088011999e+00 3.017329499989e+00 3.018573562816e+00 3.019813482779e+00 3.021043831945e+00 3.022264410316e+00 3.023483301536e+00 3.024708939548e+00 3.025935602183e+00 3.027154610840e+00 3.028363327884e+00 3.029560365717e+00 3.030756346390e+00 3.031954139327e+00 3.033150163460e+00 3.034335145341e+00 3.035505973583e+00 3.036668655423e+00 3.037830195980e+00 3.038992220874e+00 3.040152207240e+00 3.041301709336e+00 3.042439584921e+00 3.043575433138e+00 3.044712486238e+00 3.045851089523e+00 3.046985541392e+00 3.048108310033e+00 3.049223974814e+00 3.050340280697e+00 3.051455769545e+00 3.052565854704e+00 3.053667332080e+00 3.054759256961e+00 3.055844578420e+00 3.056928211798e+00 3.058007035698e+00 3.059078021960e+00 3.060139683176e+00 3.061198969425e+00 3.062254984216e+00 3.063307138132e+00 3.064354462628e+00 3.065392576034e+00 3.066426049912e+00 3.067459151558e+00 3.068487469861e+00 3.069506618712e+00 3.070516342172e+00 3.071518288177e+00 3.072517100496e+00 3.073513783047e+00 3.074503354328e+00 3.075483004017e+00 3.076453662222e+00 3.077419826362e+00 3.078383938303e+00 3.079344333523e+00 3.080299135521e+00 3.081245070233e+00 3.082184815362e+00 3.083119149002e+00 3.084048712344e+00 3.084971955719e+00 3.085890072913e+00 3.086801852989e+00 3.087706344257e+00 3.088603968152e+00 3.089493555943e+00 3.090376930203e+00 3.091255665604e+00 3.092130944340e+00 3.092998753626e+00 3.093859748317e+00 3.094712974526e+00 3.095560060387e+00 3.096399381716e+00 3.097232402480e+00 3.098058341531e+00 3.098877109577e+00 3.099690654125e+00 3.100498069382e+00 3.101296828516e+00 3.102089520793e+00 3.102872766174e+00 3.103649991540e+00 3.104420343389e+00 3.105186112326e+00 3.105944313308e+00 3.106695787706e+00 3.107439366269e+00 3.108175307211e+00 3.108902307206e+00 3.109622841791e+00 3.110337967602e+00 3.111046981287e+00 3.111748581149e+00 3.112441394107e+00 3.113127266761e+00 3.113803315078e+00 3.114473283074e+00 3.115134847182e+00 3.115791705890e+00 3.116440226394e+00 3.117081713321e+00 3.117713863710e+00 3.118337386995e+00 3.118954354355e+00 3.119562901464e+00 3.120166111918e+00 3.120761050981e+00 3.121348848142e+00 3.121926943134e+00 3.122495847330e+00 3.123057541474e+00 3.123610325199e+00 3.124159702986e+00 3.124698937931e+00 3.125227598676e+00 3.125746961399e+00 3.126257618787e+00 3.126761491124e+00 3.127258449247e+00 3.127746211893e+00 3.128223646583e+00 3.128693306733e+00 3.129151990306e+00 3.129602629198e+00 3.130045798875e+00 3.130480699074e+00 3.130907204240e+00 3.131322210927e+00 3.131730162779e+00 3.132127479278e+00 3.132516836825e+00 3.132898358333e+00 3.133271636214e+00 3.133634982464e+00 3.133988034424e+00 3.134332669623e+00 3.134667978466e+00 3.134995791042e+00 3.135314089341e+00 3.135622875686e+00 3.135921302271e+00 3.136210667104e+00 3.136491562306e+00 3.136762651043e+00 3.137024816903e+00 3.137275883835e+00 3.137515847132e+00 3.137747547114e+00 3.137969231352e+00 3.138181351718e+00 3.138384023863e+00 3.138575289781e+00 3.138756484386e+00 3.138926995125e+00 3.139089000152e+00 3.139241577458e+00 3.139384390868e+00 3.139515179737e+00 3.139635559939e+00 3.139746501160e+00 3.139848271626e+00 3.139941413749e+00 3.140022367238e+00 3.140093639628e+00 3.140151396468e+00 3.140200888896e+00 3.140239966643e+00 3.140269916580e+00 3.140287402894e+00 3.140293163538e+00 3.140287859925e+00 3.140272717123e+00 3.140246124650e+00 3.140210174309e+00 3.140161064543e+00 3.140101561519e+00 3.140030997955e+00 3.139949000347e+00 3.139856561210e+00 3.139753028904e+00 3.139637789705e+00 3.139511052162e+00 3.139373644539e+00 3.139224171662e+00 3.139063277840e+00 3.138889737330e+00 3.138706407895e+00 3.138510460045e+00 3.138302874077e+00 3.138083172123e+00 3.137850901254e+00 3.137608407925e+00 3.137354422093e+00 3.137088699016e+00 3.136810125138e+00 3.136519264964e+00 3.136216873199e+00 3.135901580885e+00 3.135576519677e+00 3.135238048122e+00 3.134886448026e+00 3.134523948331e+00 3.134147836081e+00 3.133758611039e+00 3.133357962703e+00 3.132944515696e+00 3.132518288287e+00 3.132079891928e+00 3.131627049230e+00 3.131163911252e+00 3.130686072047e+00 3.130195525993e+00 3.129692619973e+00 3.129176583249e+00 3.128647594879e+00 3.128105188927e+00 3.127550457451e+00 3.126980888514e+00 3.126400332901e+00 3.125805463460e+00 3.125196663301e+00 3.124575564253e+00 3.123941697574e+00 3.123292086931e+00 3.122630556748e+00 3.121953859299e+00 3.121265178390e+00 3.120561244959e+00 3.119845219893e+00 3.119115136471e+00 3.118370316875e+00 3.117611839696e+00 3.116838370280e+00 3.116052111435e+00 3.115251691884e+00 3.114437435864e+00 3.113608292005e+00 3.112764832476e+00 3.111908844955e+00 3.111037098637e+00 3.110150781830e+00 3.109250346248e+00 3.108335460842e+00 3.107406319870e+00 3.106462581483e+00 3.105503186204e+00 3.104530683338e+00 3.103540772856e+00 3.102538191580e+00 3.101519979599e+00 3.100487569807e+00 3.099440368820e+00 3.098376836260e+00 3.097298939257e+00 3.096206526013e+00 3.095097681322e+00 3.093974017791e+00 3.092836377357e+00 3.091681676310e+00 3.090512896514e+00 3.089326892231e+00 3.088125656137e+00 3.086911246666e+00 3.085678329642e+00 3.084430435591e+00 3.083166966602e+00 3.081887360184e+00 3.080593222788e+00 3.079281475208e+00 3.077954144401e+00 3.076612282243e+00 3.075253860978e+00 3.073878181022e+00 3.072486973833e+00 3.071079923142e+00 3.069655914300e+00 3.068215302559e+00 3.066758229049e+00 3.065285780287e+00 3.063797484876e+00 3.062290702489e+00 3.060768803057e+00 3.059227494157e+00 3.057672222631e+00 3.056099537774e+00 3.054509433579e+00 3.052903255366e+00 3.051279715704e+00 3.049638142568e+00 3.047981811312e+00 3.046305691481e+00 3.044615326633e+00 3.042906138833e+00 3.041178134806e+00 3.039436386297e+00 3.037674999566e+00 3.035896572839e+00 3.034101382511e+00 3.032286912446e+00 3.030456467557e+00 3.028608079465e+00 3.026741024155e+00 3.024857136995e+00 3.022954977460e+00 3.021035835791e+00 3.019099198428e+00 3.017142342172e+00 3.015169248813e+00 3.013177632464e+00 3.011167745804e+00 3.009139790264e+00 3.007093405982e+00 3.005030212774e+00 3.002947673439e+00 3.000845830462e+00 2.998726945489e+00 2.996589416013e+00 2.994432529900e+00 2.992257844701e+00 2.990063690270e+00 2.987851467551e+00 2.985620547546e+00 2.983370208603e+00 2.981102132449e+00 2.978813960090e+00 2.976506517407e+00 2.974181979996e+00 2.971835859979e+00 2.969473603487e+00 2.967090476542e+00 2.964687670449e+00 2.962267403161e+00 2.959825875657e+00 2.957366833224e+00 2.954889129032e+00 2.952388891455e+00 2.949871646832e+00 2.947333088211e+00 2.944776763612e+00 2.942200917840e+00 2.939604849146e+00 2.936987815002e+00 2.934352205468e+00 2.931696022163e+00 2.929021377801e+00 2.926325467706e+00 2.923610673320e+00 2.920875134048e+00 2.918119182899e+00 2.915343528317e+00 2.912547304432e+00 2.909731974864e+00 2.906896694999e+00 2.904039007565e+00 2.901163563113e+00 2.898265488117e+00 2.895348508658e+00 2.892410521190e+00 2.889453142837e+00 2.886474316912e+00 2.883474323049e+00 2.880454334552e+00 2.877413703286e+00 2.874352890231e+00 2.871270332818e+00 2.868168038357e+00 2.865043307653e+00 2.861898744128e+00 2.858733734716e+00 2.855546374977e+00 2.852339383921e+00 2.849110292189e+00 2.845860179380e+00 2.842589373055e+00 2.839297105540e+00 2.835984107886e+00 2.832648577102e+00 2.829293831902e+00 2.825916475670e+00 2.822518507133e+00 2.819099360774e+00 2.815657409033e+00 2.812194717346e+00 2.808709680860e+00 2.805203186708e+00 2.801676630804e+00 2.798126483678e+00 2.794555586856e+00 2.790962859234e+00 2.787348541252e+00 2.783712590508e+00 2.780054524427e+00 2.776374002969e+00 2.772672426341e+00 2.768949302147e+00 2.765202907740e+00 2.761435508241e+00 2.757645801708e+00 2.753832836545e+00 2.749998978960e+00 2.746142448849e+00 2.742264012808e+00 2.738364657730e+00 2.734441004577e+00 2.730495098078e+00 2.726528627554e+00 2.722537760526e+00 2.718526269564e+00 2.714491013661e+00 2.710434689147e+00 2.706355422049e+00 2.702252993189e+00 2.698128573035e+00 2.693981132500e+00 2.689811946747e+00 2.685618984488e+00 2.681404115441e+00 2.677167621212e+00 2.672905637017e+00 2.668623146985e+00 2.664318178169e+00 2.659989760091e+00 2.655638257587e+00 2.651263134559e+00 2.646866154532e+00 2.642445829742e+00 2.638003300084e+00 2.633537646123e+00 2.629048683839e+00 2.624537345286e+00 2.620002558819e+00 2.615445512892e+00 2.610863442754e+00 2.606259816234e+00 2.601633449198e+00 2.596983158161e+00 2.592309581683e+00 2.587614023610e+00 2.582894269505e+00 2.578152945672e+00 2.573386089201e+00 2.568597947525e+00 2.563785793982e+00 2.558949609567e+00 2.554092207487e+00 2.549209489005e+00 2.544304715571e+00 2.539376231285e+00 2.534423678078e+00 2.529449020868e+00 2.524450131333e+00 2.519429288101e+00 2.514384174490e+00 2.509315103518e+00 2.504223966386e+00 2.499107674949e+00 2.493969939932e+00 2.488808213689e+00 2.483622378318e+00 2.478414358095e+00 2.473181914024e+00 2.467926041292e+00 2.462647145559e+00 2.457344779721e+00 2.452018570067e+00 2.446668867324e+00 2.441297266965e+00 2.435901245787e+00 2.430481334554e+00 2.425038090707e+00 2.419572218010e+00 2.414082395806e+00 2.408567752543e+00 2.403033162879e+00 2.397471969264e+00 2.391888567447e+00 2.386282382163e+00 2.380651298222e+00 2.374997970990e+00 2.369318881571e+00 2.363620044366e+00 2.357895178921e+00 2.352148675252e+00 2.346378351524e+00 2.340583715079e+00 2.334766997110e+00 2.328924129029e+00 2.323060871755e+00 2.317174512819e+00 2.311262156154e+00 2.305329913147e+00 2.299371509629e+00 2.293391626706e+00 2.287387872142e+00 2.281361040107e+00 2.275311295836e+00 2.269237063052e+00 2.263142316499e+00 2.257022743846e+00 2.250880099360e+00 2.244714792653e+00 2.238525543016e+00 2.232314961364e+00 2.226079053395e+00 2.219823289210e+00 2.213541287253e+00 2.207238959945e+00 2.200912414896e+00 2.194562534628e+00 2.188191519958e+00 2.181795674690e+00 2.175380811780e+00 2.168939116309e+00 2.162476664797e+00 2.155992537092e+00 2.149483721308e+00 2.142955900259e+00 2.136401230791e+00 2.129827795097e+00 2.123228574831e+00 2.116609142628e+00 2.109968687132e+00 2.103302840500e+00 2.096618258441e+00 2.089908212243e+00 2.083179164335e+00 2.076426827973e+00 2.069652089738e+00 2.062858189711e+00 2.056039381785e+00 2.049202037439e+00 2.042338794935e+00 2.035457167134e+00 2.028553924160e+00 2.021628323033e+00 2.014682305127e+00 2.007711955053e+00 2.000726556313e+00 1.993713776172e+00 1.986684718032e+00 1.979633157767e+00 1.972559623558e+00 1.965468364369e+00 1.958352566051e+00 1.951221640864e+00 1.944064784575e+00 1.936891976668e+00 1.929697403495e+00 1.922481461754e+00 1.915248529472e+00 1.907990955728e+00 1.900720713584e+00 1.893424336863e+00 1.886112955176e+00 1.878781073115e+00 1.871427884222e+00 1.864061411909e+00 1.856669205750e+00 1.849265221325e+00 1.841837086213e+00 1.834393966256e+00 1.826931340596e+00 1.819448809281e+00 1.811953906187e+00 1.804434019478e+00 1.796904839571e+00 1.789350233053e+00 1.781783917106e+00 1.774199595372e+00 1.766596069278e+00 1.758981571565e+00 1.751342895351e+00 1.743696776282e+00 1.736028532364e+00 1.728347642997e+00 1.720651773338e+00 1.712937271205e+00 1.705213344044e+00 1.697467815536e+00 1.689715920712e+00 1.681942311094e+00 1.674159361121e+00 1.666362600110e+00 1.658549157200e+00 1.650729434790e+00 1.642888821393e+00 1.635044610630e+00 1.627180380598e+00 1.619309295495e+00 1.611426935650e+00 1.603530323591e+00 1.595628688459e+00 1.587708520255e+00 1.579787466575e+00 1.571848416589e+00 1.563906067738e+00 1.555953467047e+00 1.547989810124e+00 1.540023966106e+00 1.532041750379e+00 1.524063399751e+00 1.516068358593e+00 1.508074394079e+00 1.500072223956e+00 1.492063274930e+00 1.484055427969e+00 1.476034301066e+00 1.468019881971e+00 1.459993075112e+00 1.451970745356e+00 1.443942947708e+00 1.435912788600e+00 1.427886723574e+00 1.419852667455e+00 1.411828418144e+00 1.403795507748e+00 1.395771915599e+00 1.387748072435e+00 1.379725898706e+00 1.371713109313e+00 1.363696578557e+00 1.355694420824e+00 1.347690345983e+00 1.339698983944e+00 1.331711899003e+00 1.323732202893e+00 1.315766726172e+00 1.307804632697e+00 1.299860878888e+00 1.291922180209e+00 1.284001798100e+00 1.276092300289e+00 1.268196366055e+00 1.260320527366e+00 1.252455820991e+00 1.244615884851e+00 1.236786407525e+00 1.228982643488e+00 1.221198045222e+00 1.213434025511e+00 1.205697333843e+00 1.197977792646e+00 1.190291971624e+00 1.182626429567e+00 1.174993149273e+00 1.167386859022e+00 1.159810159111e+00 1.152270178324e+00 1.144755367279e+00 1.137285318778e+00 1.129842261188e+00 1.122442568860e+00 1.115079784690e+00 1.107755224002e+00 1.100478123515e+00 1.093235768297e+00 1.086046979347e+00 1.078897828134e+00 1.071801642611e+00 1.064754340497e+00 1.057754793613e+00 1.050815593384e+00 1.043922464260e+00 1.037095549743e+00 1.030318197818e+00 1.023607147527e+00 1.016956279427e+00 1.010368581605e+00 1.003851479475e+00 9.973920933795e-01 9.910136392673e-01 9.846974467035e-01 9.784600658702e-01 9.722966276642e-01 9.662090507611e-01 9.602055606675e-01 9.542755738941e-01 9.484375838389e-01 9.426768496903e-01 9.370095087760e-01 9.314299249103e-01 9.259398902728e-01 9.205500351366e-01 9.152453989796e-01 9.100496355861e-01 9.049438658607e-01 8.999451584512e-01 8.950490477355e-01 8.902549448494e-01 8.855755187773e-01 8.809940734631e-01 8.765363177527e-01 8.721811590381e-01 8.679477656913e-01 8.638285175368e-01 8.598249001021e-01 8.559477621341e-01 8.521839522667e-01 8.485520852581e-01 8.450360584686e-01 8.416533465128e-01 8.383954330607e-01 8.352627187962e-01 8.322667642361e-01 8.293921384036e-01 8.266612920453e-01 8.240513745029e-01 8.215847951380e-01 8.192482348866e-01 8.170449703721e-01 8.149838925076e-01 8.130505607521e-01 8.112635229057e-01 8.096034166232e-01 8.080885093360e-01 8.067050379528e-01 8.054589202278e-01 8.043538234431e-01 8.033770255963e-01 8.025456064321e-01 8.018380702132e-01 8.012752565348e-01 8.008407832472e-01 8.005399193415e-01 8.003740215704e-01 8.003315706074e-01 8.004281037093e-01 8.006433738861e-01 8.009932103509e-01 8.014625068505e-01 8.020580406006e-01 8.027762635706e-01 8.036080770678e-01 8.045670694870e-01 8.056314551861e-01 8.068196830629e-01 8.081124448194e-01 8.095174750121e-01 8.110310732177e-01 8.126442235534e-01 8.143666164265e-01 8.161814152395e-01 8.181005288201e-01 8.201079258173e-01 8.222111780850e-01 8.244036513465e-01 8.266796997552e-01 8.290442918691e-01 8.314840425793e-01 8.340075588714e-01 8.366008229948e-01 8.392714594105e-01 8.420092191388e-01 8.448139591263e-01 8.476842910247e-01 8.506128812642e-01 8.536043832753e-01 8.566459898197e-01 8.597456147244e-01 8.628901307220e-01 8.660856554487e-01 8.693220755916e-01 8.726014357169e-01 8.759208463965e-01 8.792705274110e-01 8.826615635379e-01 8.860750069523e-01 8.895232697323e-01 8.929911716495e-01 8.964842829293e-01 8.999979144880e-01 9.035253388164e-01 9.070759524087e-01 9.106297383688e-01 9.142032060375e-01 9.177764422389e-01 9.213605149008e-01 9.249469575879e-01 9.285310200758e-01 9.321231604207e-01 9.357000136468e-01 9.392848808896e-01 9.428507039097e-01 9.464159801690e-01 9.499685409031e-01 9.535037766492e-01 9.570358365024e-01 9.605372509829e-01 9.640361777052e-01 9.675017453489e-01 9.709572242071e-01 9.743872334770e-01 9.777884489078e-01 9.811774600977e-01 9.845225117399e-01 9.878590286096e-01 9.911514391586e-01 9.944234000026e-01 9.976633421416e-01 1.000865142833e+00 1.004049254679e+00 1.007180038096e+00 1.010298139521e+00 1.013364609294e+00 1.016405077829e+00 1.019409411465e+00 1.022369465903e+00 1.025308546765e+00 1.028190351161e+00 1.031055878689e+00 1.033867963014e+00 1.036649308763e+00 1.039396513448e+00 1.042093469549e+00 1.044771962208e+00 1.047392097578e+00 1.049993484390e+00 1.052545326606e+00 1.055063954364e+00 1.057553819605e+00 1.059992807783e+00 1.062417574894e+00 1.064785737969e+00 1.067137143342e+00 1.069446322579e+00 1.071724163388e+00 1.073979763585e+00 1.076187290703e+00 1.078384191163e+00 1.080537494668e+00 1.082673388594e+00 1.084781094358e+00 1.086856480669e+00 1.088922766189e+00 1.090948231313e+00 1.092970594235e+00 1.094960346970e+00 1.096936416388e+00 1.098899500445e+00 1.100836626438e+00 1.102776116788e+00 1.104685926757e+00 1.106599262290e+00 1.108496961761e+00 1.110383563590e+00 1.112276329681e+00 1.114148093476e+00 1.116035449987e+00 1.117906847723e+00 1.119785774138e+00 1.121669442215e+00 1.123545718009e+00 1.125442942845e+00 1.127329083726e+00 1.129238455286e+00 1.131147567394e+00 1.133067156271e+00 1.135007450997e+00 1.136944572674e+00 1.138913942363e+00 1.140880406037e+00 1.142874872045e+00 1.144881590913e+00 1.146897253211e+00 1.148945963272e+00 1.150993709782e+00 1.153076406256e+00 1.155161681275e+00 1.157273397143e+00 1.159402160622e+00 1.161538784919e+00 1.163707219417e+00 1.165872357385e+00 1.168069472865e+00 1.170266421927e+00 1.172482676490e+00 1.174710897944e+00 1.176939305550e+00 1.179190242094e+00 1.181429273514e+00 1.183687806744e+00 1.185934384208e+00 1.188187581438e+00 1.190435472969e+00 1.192671336276e+00 1.194910765231e+00 1.197120188305e+00 1.199333034451e+00 1.201509060757e+00 1.203677643173e+00 1.205812905936e+00 1.207916940212e+00 1.210002622984e+00 1.212026437864e+00 1.214041315646e+00 1.215982063380e+00 1.217897980602e+00 1.219752258940e+00 1.221543375702e+00 1.223301648360e+00 1.224956604842e+00 1.226589074089e+00 1.228112855738e+00 1.229584830410e+00 1.230979247385e+00 1.232267316930e+00 1.233517605476e+00 1.234622922296e+00 1.235692937328e+00 1.236631286949e+00 1.237485903342e+00 1.238262290516e+00 1.238891176744e+00 1.239482533931e+00 1.239906445086e+00 1.240274931308e+00 1.240519119572e+00 1.240641112832e+00 1.240706562641e+00 1.240599540383e+00 1.240455487688e+00 1.240155885340e+00 1.239775540345e+00 1.239310010052e+00 1.238700664115e+00 1.238058176940e+00 1.237260030195e+00 1.236419240406e+00 1.235476157485e+00 1.234438783367e+00 1.233363822030e+00 1.232166748213e+00 1.230953106815e+00 1.229645385448e+00 1.228296915869e+00 1.226911503173e+00 1.225458251283e+00 1.224006923463e+00 1.222497911037e+00 1.220991606005e+00 1.219467177571e+00 1.217934276720e+00 1.216420408333e+00 1.214902918930e+00 1.213420369926e+00 1.211955568807e+00 1.210533250333e+00 1.209151942135e+00 1.207820814648e+00 1.206548846121e+00 1.205337928903e+00 1.204203058029e+00 1.203135740153e+00 1.202159591459e+00 1.201260216635e+00 1.200457128706e+00 1.199745070313e+00 1.199125697540e+00 1.198612775025e+00 1.198188722067e+00 1.197875175878e+00 1.197653426700e+00 1.197534826882e+00 1.197511875597e+00 1.197581645973e+00 1.197748152172e+00 1.197994161028e+00 1.198332303580e+00 1.198739764124e+00 1.199225971451e+00 1.199775991101e+00 1.200384721691e+00 1.201053040357e+00 1.201756266099e+00 1.202511765059e+00 1.203287433767e+00 1.204093986072e+00 1.204917527010e+00 1.205745466022e+00 1.206586551830e+00 1.207411821121e+00 1.208238237993e+00 1.209042202172e+00 1.209826503087e+00 1.210585185490e+00 1.211307771862e+00 1.212001374369e+00 1.212647118879e+00 1.213256404699e+00 1.213814222651e+00 1.214322406111e+00 1.214779603323e+00 1.215174377437e+00 1.215514909046e+00 1.215787236948e+00 1.215992628046e+00 1.216125709744e+00 1.216180677066e+00 1.216149089701e+00 1.216029488747e+00 1.215807147532e+00 1.215475126872e+00 1.215028369944e+00 1.214439074624e+00 1.213715642322e+00 1.212821661278e+00 1.211755906454e+00 1.210498021503e+00 1.209016793105e+00 1.207315940860e+00 1.205347798530e+00 1.203116647107e+00 1.200585752963e+00 1.197736464702e+00 1.194560944393e+00 1.191020126647e+00 1.187119343638e+00 1.182823171551e+00 1.178135106924e+00 1.173037883949e+00 1.167525049391e+00 1.161603926372e+00 1.155261531091e+00 1.148524172788e+00 1.141386094234e+00 1.133880966149e+00 1.126020845913e+00 1.117840600980e+00 1.109375671803e+00 1.100656479663e+00 1.091742023080e+00 1.082664704863e+00 1.073490800966e+00 1.064266705809e+00 1.055052308859e+00 1.045906135344e+00 1.036880193960e+00 1.028041069508e+00 1.019423941473e+00 1.011100604183e+00 1.003093047113e+00 9.954534645390e-01 9.882123407612e-01 9.813821411644e-01 9.750026300710e-01 9.690597173201e-01 9.635776395855e-01 9.585455918645e-01 9.539605965584e-01 9.498180768079e-01 9.461012018489e-01 9.428154589176e-01 9.399414479191e-01 9.374940901503e-01 9.354635617224e-01 9.338773012522e-01 9.327537196858e-01 9.321207327402e-01 9.320350474248e-01 9.325282788121e-01 9.336814075989e-01 9.355415746916e-01 9.381911891667e-01 9.416962636081e-01 9.461197946661e-01 9.515324132571e-01 9.579708202612e-01 9.654856738213e-01 9.740809825519e-01 9.837649549209e-01 9.945087453718e-01 1.006262183385e+00 1.018962295428e+00 1.032501639264e+00 1.046780723721e+00 1.061648987633e+00 1.076970822060e+00 1.092575307536e+00 1.108292001947e+00 1.123950403558e+00 1.139360477979e+00 1.154363093198e+00 1.168769486184e+00 1.182432289896e+00 1.195192669057e+00 1.206910563865e+00 1.217472884114e+00 1.226761074986e+00 1.234705046646e+00 1.241222404888e+00 1.246279679580e+00 1.249852063754e+00 1.251932210316e+00 1.251704850983e+00 1.249237307672e+00 1.245395014837e+00 1.241242147776e+00 1.237647620940e+00 1.234963868412e+00 1.232913848321e+00 1.230711520964e+00 1.227413937591e+00 1.222313426234e+00 1.215226945016e+00 1.206598900847e+00 1.197365495688e+00 1.188610937039e+00 1.181168919009e+00 1.175324648720e+00 1.170711990736e+00 1.166480092140e+00 1.161668995363e+00 1.155582528184e+00 1.148059030938e+00 1.139529176624e+00 1.130840764560e+00 1.122889460837e+00 1.116248333767e+00 1.110918889477e+00 1.106287064541e+00 1.101362902634e+00 1.095157588556e+00 1.087035307029e+00 1.076932627909e+00 1.065371322461e+00 1.053229250052e+00 1.041378328251e+00 1.030350275391e+00 1.020120183834e+00 1.010143679046e+00 9.996250305696e-01 9.878964034682e-01 9.747359181843e-01 9.605326789367e-01 9.462247561376e-01 9.329779757374e-01 9.217947192442e-01 9.131664252852e-01 9.069057344629e-01 9.022930881672e-01 8.984340598974e-01 8.946574713531e-01 8.907991400981e-01 8.872753947556e-01 8.848781122419e-01 8.843858258535e-01 8.861923559260e-01 8.900787733006e-01 8.952310289410e-01 9.005667732022e-01 9.051484597632e-01 9.085305820059e-01 9.109360326625e-01 9.131854764917e-01 9.163672767204e-01 9.214166347965e-01 9.287667506174e-01 9.381767060734e-01 9.488468222388e-01 9.597703772693e-01 9.700891997937e-01 9.793252532068e-01 9.874159540391e-01 9.944726441602e-01 1.000409654768e+00 9.998525352181e-01 9.572690562270e-01 9.449434224485e-01 9.018117258410e-01 8.551041252528e-01 8.345032497347e-01 8.575030424521e-01 9.153556475427e-01 9.803459490110e-01 1.024335021677e+00 1.030496584752e+00 9.973368538273e-01 9.393061208736e-01 8.841272354418e-01 8.619071403843e-01 8.851038628917e-01 9.376252169226e-01 9.885662136856e-01 1.012173369067e+00 9.978724996600e-01 9.528106293930e-01 9.002470704642e-01 8.712465857693e-01 8.857326914387e-01 9.357482585558e-01 9.923621150698e-01 1.026504578970e+00 1.022408878316e+00 9.818441046837e-01 9.237211969196e-01 8.782269384237e-01 8.709875638822e-01 9.030193775248e-01 9.496280490348e-01 9.801669405210e-01 9.754519780275e-01 9.349583546506e-01 8.779166017403e-01 8.381507036684e-01 8.453745084257e-01 8.995239359702e-01 9.699197365829e-01 1.019685149257e+00 1.024425955486e+00 9.785789244145e-01 8.971645515474e-01 8.151169147868e-01 7.768910633721e-01 8.052563966742e-01 8.776386834258e-01 9.493115947785e-01 9.854137993255e-01 9.719611120551e-01 9.165698611896e-01 8.468223348881e-01 8.023831729078e-01 8.117167917259e-01 8.664539222323e-01 9.298926550436e-01 9.664002418312e-01 9.574478051258e-01 9.053872420218e-01 8.333727891468e-01 7.805800646086e-01 7.823037608083e-01 8.391180012781e-01 9.165619053840e-01 9.754060026664e-01 9.914155264585e-01 9.596643996485e-01 8.941810847091e-01 8.254533725950e-01 7.902962194585e-01 8.084202910259e-01 8.650308000589e-01 9.258893297051e-01 9.621661215435e-01 9.612160626630e-01 9.275099962717e-01 8.798192009154e-01 8.441183254855e-01 8.397065668326e-01 8.656340525267e-01 9.023684654647e-01 9.269186604487e-01 9.252684366686e-01 8.970077814092e-01 8.549731716672e-01 8.205153004009e-01 8.128986031396e-01 8.360851891297e-01 8.758462508526e-01 9.105429726419e-01 9.232021924971e-01 9.073509473721e-01 8.680611672246e-01 8.204529495593e-01 7.848372460451e-01 7.773382377258e-01 7.999308514418e-01 8.400764756251e-01 8.804724866576e-01 9.081454758743e-01 9.179072698756e-01 9.116256591873e-01 8.957485477011e-01 8.781084911655e-01 8.652775026294e-01 8.614838212880e-01 8.692228233941e-01 8.902953798935e-01 9.252014749820e-01 9.710613597016e-01 1.019813757912e+00 1.058967963321e+00 1.074876064712e+00 1.057347998771e+00 1.004798072621e+00 9.293781851317e-01 8.609885575321e-01 8.414873390763e-01 8.962085531573e-01 1.006301592706e+00 1.124311911837e+00 1.229894836755e+00
 2.708423545815e+00 2.710775471813e+00 2.713071944896e+00 2.714961610161e+00 2.716329221504e+00 2.717380205657e+00 2.718519744490e+00 2.720098209046e+00 2.722185621734e+00 2.724538741615e+00 2.726770255682e+00 2.728563161257e+00 2.729865295516e+00 2.730912815941e+00 2.732109736787e+00 2.733766499227e+00 2.735897448025e+00 2.738226723303e+00 2.740371757516e+00 2.742077157527e+00 2.743335397175e+00 2.744387766877e+00 2.745604673228e+00 2.747271860197e+00 2.749402689957e+00 2.751715123692e+00 2.753802969133e+00 2.755389245264e+00 2.756502927136e+00 2.757462239717e+00 2.758677155689e+00 2.760409406985e+00 2.762593646198e+00 2.764880516533e+00 2.766850690022e+00 2.768275984044e+00 2.769251334770e+00 2.770149470438e+00 2.771407249760e+00 2.773257044786e+00 2.775556375332e+00 2.777851388970e+00 2.779678266773e+00 2.780882499340e+00 2.781731099279e+00 2.782723568245e+00 2.784256994172e+00 2.786365771430e+00 2.788724121717e+00 2.790877132396e+00 2.792531853104e+00 2.793718213487e+00 2.794735217796e+00 2.795952394167e+00 2.797616223253e+00 2.799730581571e+00 2.802040275816e+00 2.804164301519e+00 2.805804492895e+00 2.806946282737e+00 2.807887042493e+00 2.809066110690e+00 2.810784741363e+00 2.812989728407e+00 2.815304900686e+00 2.817273591008e+00 2.818674243392e+00 2.819651950376e+00 2.820605300420e+00 2.821924939252e+00 2.823755320167e+00 2.825938880777e+00 2.828123272899e+00 2.829970609393e+00 2.831340781448e+00 2.832362824596e+00 2.833369734463e+00 2.834718544226e+00 2.836595327785e+00 2.838867944756e+00 2.841142205146e+00 2.842989254018e+00 2.844234197295e+00 2.845098360939e+00 2.846071660253e+00 2.847589312538e+00 2.849721548623e+00 2.852115745256e+00 2.854242687775e+00 2.855761845751e+00 2.856757098666e+00 2.857647035519e+00 2.858886392298e+00 2.860663553760e+00 2.862810993242e+00 2.864955929917e+00 2.866781367827e+00 2.868201934989e+00 2.869354522471e+00 2.870489039394e+00 2.871820055369e+00 2.873460755980e+00 2.875386385718e+00 2.877441692441e+00 2.879386268910e+00 2.880988032889e+00 2.882169282258e+00 2.883108133645e+00 2.884173405332e+00 2.885717947729e+00 2.887811748166e+00 2.890142000573e+00 2.892190234076e+00 2.893581976588e+00 2.894368818230e+00 2.895036825740e+00 2.896183121798e+00 2.898097856097e+00 2.900547403225e+00 2.902914266946e+00 2.904630849564e+00 2.905559824447e+00 2.906107476961e+00 2.906935453743e+00 2.908510834980e+00 2.910789717980e+00 2.913249189655e+00 2.915263977592e+00 2.916513483849e+00 2.917203249750e+00 2.917896793450e+00 2.919135606930e+00 2.921068539424e+00 2.923384526804e+00 2.925543016827e+00 2.927136167710e+00 2.928151132450e+00 2.928945041757e+00 2.929984012104e+00 2.931542416926e+00 2.933541026292e+00 2.935633635370e+00 2.937443476620e+00 2.938805977036e+00 2.939845902421e+00 2.940869269127e+00 2.942158259539e+00 2.943804309550e+00 2.945671251468e+00 2.947501546433e+00 2.949091597845e+00 2.950402154254e+00 2.951562299683e+00 2.952769664184e+00 2.954167281528e+00 2.955764651466e+00 2.957451179683e+00 2.959085578568e+00 2.960572628503e+00 2.961912781760e+00 2.963181059926e+00 2.964479883133e+00 2.965870907632e+00 2.967359440604e+00 2.968894641269e+00 2.970410323016e+00 2.971858450306e+00 2.973223847608e+00 2.974538350247e+00 2.975848284273e+00 2.977196977962e+00 2.978604159004e+00 2.980055214316e+00 2.981509328777e+00 2.982925530071e+00 2.984286364819e+00 2.985607458280e+00 2.986920817001e+00 2.988264482119e+00 2.989649656785e+00 2.991058943481e+00 2.992462593441e+00 2.993838658864e+00 2.995185904440e+00 2.996523355102e+00 2.997871237407e+00 2.999233276883e+00 3.000598520834e+00 3.001957172290e+00 3.003305198026e+00 3.004647193849e+00 3.005991374284e+00 3.007340311890e+00 3.008684410917e+00 3.010012439230e+00 3.011323602982e+00 3.012627403798e+00 3.013935140240e+00 3.015249106651e+00 3.016563276034e+00 3.017866084510e+00 3.019149786170e+00 3.020421280853e+00 3.021691155343e+00 3.022965900334e+00 3.024242698152e+00 3.025513930231e+00 3.026772468366e+00 3.028019543519e+00 3.029267739740e+00 3.030519994434e+00 3.031775543242e+00 3.033026941449e+00 3.034266787512e+00 3.035498191768e+00 3.036728108313e+00 3.037964345981e+00 3.039201218938e+00 3.040431302474e+00 3.041649745686e+00 3.042856473634e+00 3.044063033905e+00 3.045270165998e+00 3.046476592936e+00 3.047670873244e+00 3.048851519766e+00 3.050024712720e+00 3.051196363789e+00 3.052369410662e+00 3.053538122348e+00 3.054697284910e+00 3.055844688799e+00 3.056989445056e+00 3.058136596993e+00 3.059284254415e+00 3.060429047180e+00 3.061562043225e+00 3.062686810215e+00 3.063811036015e+00 3.064934835293e+00 3.066054066735e+00 3.067165174593e+00 3.068265714577e+00 3.069360192805e+00 3.070451703609e+00 3.071539884245e+00 3.072620479088e+00 3.073691203469e+00 3.074759145734e+00 3.075823322639e+00 3.076883585315e+00 3.077939087596e+00 3.078986236307e+00 3.080028645939e+00 3.081068897883e+00 3.082104872011e+00 3.083132143738e+00 3.084150010823e+00 3.085159839992e+00 3.086166435720e+00 3.087170029371e+00 3.088167594337e+00 3.089155079295e+00 3.090134478359e+00 3.091107248544e+00 3.092077063102e+00 3.093045261774e+00 3.094007727279e+00 3.094960850373e+00 3.095907109731e+00 3.096848585088e+00 3.097784628168e+00 3.098714731851e+00 3.099639920685e+00 3.100557911083e+00 3.101468900118e+00 3.102372262078e+00 3.103268988037e+00 3.104158980058e+00 3.105044912331e+00 3.105926817056e+00 3.106799478600e+00 3.107666432295e+00 3.108525342855e+00 3.109377363392e+00 3.110222589571e+00 3.111062044506e+00 3.111892764938e+00 3.112716924101e+00 3.113536374075e+00 3.114348218824e+00 3.115152828315e+00 3.115949716644e+00 3.116738414805e+00 3.117520312569e+00 3.118295824988e+00 3.119065491838e+00 3.119828854178e+00 3.120583506755e+00 3.121332014789e+00 3.122071354823e+00 3.122802748787e+00 3.123527931070e+00 3.124247061655e+00 3.124959171635e+00 3.125663242240e+00 3.126360007884e+00 3.127049346753e+00 3.127730102871e+00 3.128402963998e+00 3.129068547544e+00 3.129727313068e+00 3.130378241563e+00 3.131021979246e+00 3.131657603585e+00 3.132283804828e+00 3.132902708481e+00 3.133514256992e+00 3.134118853894e+00 3.134716876500e+00 3.135305698782e+00 3.135885160777e+00 3.136455713028e+00 3.137018543618e+00 3.137574165233e+00 3.138124183507e+00 3.138664280568e+00 3.139194037686e+00 3.139715262483e+00 3.140227427978e+00 3.140730889447e+00 3.141227514790e+00 3.141716049182e+00 3.142194771895e+00 3.142662946236e+00 3.143120975565e+00 3.143571550557e+00 3.144015304579e+00 3.144449850697e+00 3.144875253679e+00 3.145290921770e+00 3.145696164238e+00 3.146093018529e+00 3.146480911635e+00 3.146860805052e+00 3.147233040911e+00 3.147594335255e+00 3.147946084910e+00 3.148287828661e+00 3.148621868413e+00 3.148946631140e+00 3.149262014259e+00 3.149568668490e+00 3.149864311974e+00 3.150151117976e+00 3.150427491861e+00 3.150695589083e+00 3.150953302588e+00 3.151200609293e+00 3.151437837088e+00 3.151664965248e+00 3.151882214531e+00 3.152090810253e+00 3.152288375685e+00 3.152475075435e+00 3.152649923731e+00 3.152816375043e+00 3.152973501529e+00 3.153121265416e+00 3.153257917231e+00 3.153383148819e+00 3.153497983894e+00 3.153602779837e+00 3.153697811044e+00 3.153783359806e+00 3.153857614261e+00 3.153920643542e+00 3.153973425427e+00 3.154015123887e+00 3.154045801871e+00 3.154067359019e+00 3.154076164484e+00 3.154073600784e+00 3.154060837474e+00 3.154037598553e+00 3.154002608168e+00 3.153955690725e+00 3.153898273856e+00 3.153829770686e+00 3.153749081748e+00 3.153656329172e+00 3.153553656468e+00 3.153439819931e+00 3.153313868751e+00 3.153175615170e+00 3.153025426081e+00 3.152865071248e+00 3.152692847730e+00 3.152509256076e+00 3.152311723703e+00 3.152104634657e+00 3.151884398617e+00 3.151653093246e+00 3.151408738331e+00 3.151151213101e+00 3.150883175438e+00 3.150604505787e+00 3.150312195229e+00 3.150007681698e+00 3.149689700256e+00 3.149359643007e+00 3.149018052517e+00 3.148665404240e+00 3.148298551197e+00 3.147919230688e+00 3.147526887515e+00 3.147121475881e+00 3.146703604189e+00 3.146274367346e+00 3.145830740348e+00 3.145375173952e+00 3.144904087900e+00 3.144421563575e+00 3.143926437757e+00 3.143416926142e+00 3.142896314050e+00 3.142360232252e+00 3.141811679067e+00 3.141249355728e+00 3.140673890876e+00 3.140085182552e+00 3.139483571686e+00 3.138867988537e+00 3.138237679099e+00 3.137595717370e+00 3.136938550780e+00 3.136267537946e+00 3.135583517759e+00 3.134884109245e+00 3.134173237449e+00 3.133445746621e+00 3.132705986599e+00 3.131952016815e+00 3.131181936489e+00 3.130398258185e+00 3.129601278218e+00 3.128789161737e+00 3.127964174340e+00 3.127123691491e+00 3.126268168121e+00 3.125397333636e+00 3.124513423463e+00 3.123614855090e+00 3.122701848642e+00 3.121773626287e+00 3.120829745931e+00 3.119872318286e+00 3.118898719483e+00 3.117910679379e+00 3.116907812727e+00 3.115890009276e+00 3.114857037435e+00 3.113808179454e+00 3.112744522313e+00 3.111665051750e+00 3.110569256191e+00 3.109460283797e+00 3.108334439957e+00 3.107194371627e+00 3.106036577146e+00 3.104864858408e+00 3.103675717770e+00 3.102471620000e+00 3.101252409962e+00 3.100015970277e+00 3.098764426673e+00 3.097496721533e+00 3.096213263785e+00 3.094912287581e+00 3.093595513081e+00 3.092265002367e+00 3.090914926650e+00 3.089550071787e+00 3.088168652265e+00 3.086770728940e+00 3.085356063734e+00 3.083925696355e+00 3.082477417990e+00 3.081013253415e+00 3.079532249090e+00 3.078033958335e+00 3.076519466428e+00 3.074987017484e+00 3.073437483990e+00 3.071873325619e+00 3.070289916190e+00 3.068690537106e+00 3.067073035607e+00 3.065437442768e+00 3.063786098115e+00 3.062117565649e+00 3.060431223440e+00 3.058726808264e+00 3.057003945245e+00 3.055266060130e+00 3.053508169085e+00 3.051732400529e+00 3.049942376789e+00 3.048131210702e+00 3.046301758804e+00 3.044456970200e+00 3.042592325905e+00 3.040711164819e+00 3.038810508132e+00 3.036891882699e+00 3.034956571984e+00 3.033001079992e+00 3.031028596394e+00 3.029036882155e+00 3.027026000433e+00 3.024998520711e+00 3.022951729296e+00 3.020886207300e+00 3.018801699160e+00 3.016698602407e+00 3.014577499121e+00 3.012437351626e+00 3.010277262080e+00 3.008099829023e+00 3.005902256982e+00 3.003685714283e+00 3.001450979985e+00 2.999196201372e+00 2.996922574820e+00 2.994629362336e+00 2.992317125639e+00 2.989986083983e+00 2.987635378103e+00 2.985263342999e+00 2.982875338536e+00 2.980465517318e+00 2.978037171170e+00 2.975587525602e+00 2.973119058635e+00 2.970631855988e+00 2.968123196166e+00 2.965596056382e+00 2.963049183095e+00 2.960481036883e+00 2.957894300724e+00 2.955286903810e+00 2.952658796135e+00 2.950010356509e+00 2.947342373204e+00 2.944654209021e+00 2.941945764936e+00 2.939216516881e+00 2.936467369786e+00 2.933696371254e+00 2.930907651018e+00 2.928095837939e+00 2.925265021635e+00 2.922412541882e+00 2.919540534366e+00 2.916647153614e+00 2.913732599043e+00 2.910796831936e+00 2.907841150012e+00 2.904864379702e+00 2.901866575192e+00 2.898847675991e+00 2.895807556855e+00 2.892746487076e+00 2.889664379761e+00 2.886561837748e+00 2.883437100191e+00 2.880290959846e+00 2.877123056976e+00 2.873935025341e+00 2.870726238145e+00 2.867494083581e+00 2.864240499665e+00 2.860965352350e+00 2.857670692670e+00 2.854352464669e+00 2.851013909925e+00 2.847652163342e+00 2.844269095362e+00 2.840865493888e+00 2.837438696955e+00 2.833991154381e+00 2.830519949535e+00 2.827028516619e+00 2.823514936194e+00 2.819977401164e+00 2.816419897673e+00 2.812839945921e+00 2.809236553882e+00 2.805612839370e+00 2.801965515886e+00 2.798296712959e+00 2.794604867359e+00 2.790890994359e+00 2.787154272452e+00 2.783396332879e+00 2.779615393058e+00 2.775811730966e+00 2.771986168255e+00 2.768136739156e+00 2.764266055700e+00 2.760372570781e+00 2.756456074322e+00 2.752516854214e+00 2.748554836255e+00 2.744570142303e+00 2.740562716603e+00 2.736532572735e+00 2.732479802660e+00 2.728403825424e+00 2.724304672242e+00 2.720183316186e+00 2.716038933399e+00 2.711869983192e+00 2.707679568501e+00 2.703465402025e+00 2.699229215857e+00 2.694969262590e+00 2.690686053552e+00 2.686379049014e+00 2.682048804018e+00 2.677697546321e+00 2.673321579659e+00 2.668921565929e+00 2.664499168710e+00 2.660053334084e+00 2.655582741020e+00 2.651092079690e+00 2.646575922474e+00 2.642036691608e+00 2.637473451648e+00 2.632888011088e+00 2.628277937866e+00 2.623644437769e+00 2.618988084426e+00 2.614307701040e+00 2.609603264404e+00 2.604876082482e+00 2.600125942062e+00 2.595351409799e+00 2.590553300997e+00 2.585731528582e+00 2.580885416914e+00 2.576017731385e+00 2.571124874545e+00 2.566207845462e+00 2.561268281754e+00 2.556304232838e+00 2.551317440255e+00 2.546305489947e+00 2.541270921747e+00 2.536212747840e+00 2.531130325915e+00 2.526025053464e+00 2.520893739120e+00 2.515741247490e+00 2.510563906196e+00 2.505362527484e+00 2.500138684189e+00 2.494889182301e+00 2.489616843312e+00 2.484320159682e+00 2.479000252911e+00 2.473656713490e+00 2.468288929360e+00 2.462897433163e+00 2.457481881930e+00 2.452044309511e+00 2.446581722549e+00 2.441094371802e+00 2.435585024285e+00 2.430050035773e+00 2.424493327675e+00 2.418911415142e+00 2.413306510063e+00 2.407677699072e+00 2.402023854518e+00 2.396348987364e+00 2.390648072275e+00 2.384924313130e+00 2.379177090919e+00 2.373405493797e+00 2.367611591706e+00 2.361792439706e+00 2.355952001233e+00 2.350086173887e+00 2.344196396408e+00 2.338283939432e+00 2.332346717555e+00 2.326388503013e+00 2.320404348769e+00 2.314399465325e+00 2.308369245552e+00 2.302314033708e+00 2.296238312990e+00 2.290137103174e+00 2.284014189257e+00 2.277866418328e+00 2.271696379711e+00 2.265503176576e+00 2.259286192762e+00 2.253046646107e+00 2.246783026056e+00 2.240496966504e+00 2.234186906991e+00 2.227855033935e+00 2.221500533684e+00 2.215120749287e+00 2.208720970877e+00 2.202295798607e+00 2.195848588533e+00 2.189378916720e+00 2.182885824902e+00 2.176372692518e+00 2.169832289708e+00 2.163274377866e+00 2.156690281201e+00 2.150084699982e+00 2.143457010752e+00 2.136805651629e+00 2.130134766607e+00 2.123438099708e+00 2.116722592265e+00 2.109981877972e+00 2.103221245899e+00 2.096438080074e+00 2.089630968328e+00 2.082806848778e+00 2.075955799053e+00 2.069087091962e+00 2.062193857586e+00 2.055279316997e+00 2.048345596143e+00 2.041386410196e+00 2.034411601335e+00 2.027409758598e+00 2.020391152826e+00 2.013348759604e+00 2.006285971421e+00 1.999203460293e+00 1.992097164215e+00 1.984975763842e+00 1.977827205571e+00 1.970663549299e+00 1.963477082276e+00 1.956270651439e+00 1.949045870222e+00 1.941797321838e+00 1.934534301096e+00 1.927245485470e+00 1.919941075359e+00 1.912615785071e+00 1.905270496875e+00 1.897909150092e+00 1.890522798251e+00 1.883124176415e+00 1.875700753624e+00 1.868262251388e+00 1.860805536351e+00 1.853327244924e+00 1.845835593247e+00 1.838319705831e+00 1.830793643105e+00 1.823243075693e+00 1.815678978041e+00 1.808096162261e+00 1.800495335156e+00 1.792881226724e+00 1.785244372839e+00 1.777597701294e+00 1.769928301989e+00 1.762246550700e+00 1.754548414493e+00 1.746831030991e+00 1.739105189724e+00 1.731355256600e+00 1.723599002489e+00 1.715821820830e+00 1.708033643331e+00 1.700230151141e+00 1.692411457273e+00 1.684583165296e+00 1.676732355379e+00 1.668878693075e+00 1.661003833700e+00 1.653121754240e+00 1.645225552567e+00 1.637314776137e+00 1.629398497072e+00 1.621461590318e+00 1.613523721224e+00 1.605566791707e+00 1.597604797402e+00 1.589630768498e+00 1.581645367768e+00 1.573655898602e+00 1.565649471782e+00 1.557643394189e+00 1.549621124474e+00 1.541596532287e+00 1.533562990580e+00 1.525519873140e+00 1.517476649253e+00 1.509417275058e+00 1.501363947435e+00 1.493296684572e+00 1.485230007054e+00 1.477157295482e+00 1.469078855965e+00 1.461004017123e+00 1.452916683829e+00 1.444837774052e+00 1.436747376435e+00 1.428664239963e+00 1.420576657833e+00 1.412487870509e+00 1.404405569363e+00 1.396316228528e+00 1.388239325383e+00 1.380155419861e+00 1.372082748336e+00 1.364010551755e+00 1.355941890316e+00 1.347884032058e+00 1.339824450812e+00 1.331781682929e+00 1.323738145262e+00 1.315709324186e+00 1.307686781305e+00 1.299673232062e+00 1.291675473427e+00 1.283681958277e+00 1.275711234189e+00 1.267744597048e+00 1.259799618632e+00 1.251868269411e+00 1.243951136857e+00 1.236057420990e+00 1.228173288575e+00 1.220319182753e+00 1.212478045283e+00 1.204663335947e+00 1.196870222560e+00 1.189098916124e+00 1.181358658641e+00 1.173636399156e+00 1.165950792668e+00 1.158285655725e+00 1.150656453970e+00 1.143056354714e+00 1.135487168410e+00 1.127958149147e+00 1.120455739803e+00 1.113000044332e+00 1.105573943215e+00 1.098193219051e+00 1.090852247373e+00 1.083551096502e+00 1.076301673328e+00 1.069087521454e+00 1.061931777038e+00 1.054815717179e+00 1.047755562965e+00 1.040747622135e+00 1.033788201196e+00 1.026893702205e+00 1.020045765463e+00 1.013269049660e+00 1.006543426609e+00 9.998867559084e-01 9.932933064886e-01 9.867634512294e-01 9.803089994014e-01 9.739147147823e-01 9.676046482733e-01 9.613593679270e-01 9.551952125329e-01 9.491087537036e-01 9.430986651001e-01 9.371790463927e-01 9.313329607025e-01 9.255848757535e-01 9.199155978037e-01 9.143427763414e-01 9.088602326889e-01 9.034698589898e-01 8.981833169905e-01 8.929846436482e-01 8.878987991288e-01 8.829045732850e-01 8.780225524340e-01 8.732434963992e-01 8.685714463024e-01 8.640177114677e-01 8.595643535048e-01 8.552381971254e-01 8.510168488327e-01 8.469211870985e-01 8.429418291674e-01 8.390812130454e-01 8.353525644217e-01 8.317365530955e-01 8.282592521251e-01 8.248971294251e-01 8.216738729291e-01 8.185751863997e-01 8.156068553979e-01 8.127782182587e-01 8.100723914718e-01 8.075131943763e-01 8.050774719740e-01 8.027878893928e-01 8.006305228674e-01 7.986095356226e-01 7.967329598425e-01 7.949845938125e-01 7.933867864958e-01 7.919156429089e-01 7.905930649948e-01 7.894042506258e-01 7.883525924755e-01 7.874449361115e-01 7.866659395598e-01 7.860352367253e-01 7.855291890350e-01 7.851688030548e-01 7.849368644249e-01 7.848393240641e-01 7.848789772193e-01 7.850412355467e-01 7.853454283805e-01 7.857655208264e-01 7.863236057708e-01 7.869997500107e-01 7.878007270640e-01 7.887274682575e-01 7.897664270628e-01 7.909330951854e-01 7.922030705118e-01 7.935979300457e-01 7.950959378850e-01 7.967049698870e-01 7.984233284890e-01 8.002395517468e-01 8.021656124311e-01 8.041804234241e-01 8.063011772317e-01 8.085084732699e-01 8.108098227572e-01 8.132002493339e-01 8.156717989654e-01 8.182318135272e-01 8.208648090304e-01 8.235809436769e-01 8.263663141219e-01 8.292259160236e-01 8.321534147645e-01 8.351443255322e-01 8.382013167941e-01 8.413141772526e-01 8.444872383861e-01 8.477120815801e-01 8.509899692637e-01 8.543147143595e-01 8.576857341603e-01 8.610990564172e-01 8.645523787475e-01 8.680448456181e-01 8.715681572497e-01 8.751273712242e-01 8.787118171092e-01 8.823264175333e-01 8.859630225855e-01 8.896225309209e-01 8.933009898592e-01 8.969933991048e-01 9.007048414380e-01 9.044215706157e-01 9.081545108728e-01 9.118888091513e-01 9.156325990672e-01 9.193771249906e-01 9.231200936469e-01 9.268675116604e-01 9.306023739733e-01 9.343418139574e-01 9.380639129720e-01 9.417847088393e-01 9.454908446000e-01 9.491817677082e-01 9.528656966367e-01 9.565209283598e-01 9.601737048475e-01 9.637928590009e-01 9.674014004005e-01 9.709821412671e-01 9.745388179975e-01 9.780785818633e-01 9.815777117795e-01 9.850662030046e-01 9.885112585837e-01 9.919371041960e-01 9.953290559124e-01 9.986860140781e-01 1.002020684606e+00 1.005307353237e+00 1.008577924136e+00 1.011797791923e+00 1.014994593333e+00 1.018152237172e+00 1.021268660854e+00 1.024361249381e+00 1.027399082382e+00 1.030419926553e+00 1.033387416810e+00 1.036326796849e+00 1.039228412724e+00 1.042085020756e+00 1.044918514326e+00 1.047697509692e+00 1.050457618550e+00 1.053167142425e+00 1.055847515774e+00 1.058493180517e+00 1.061093968437e+00 1.063676670136e+00 1.066206558906e+00 1.068719299149e+00 1.071188318730e+00 1.073627210819e+00 1.076042536583e+00 1.078413126669e+00 1.080772153639e+00 1.083086640848e+00 1.085385939019e+00 1.087654684686e+00 1.089894771951e+00 1.092123204738e+00 1.094312950722e+00 1.096498558632e+00 1.098651562768e+00 1.100793212379e+00 1.102920311269e+00 1.105021899650e+00 1.107125572705e+00 1.109200412475e+00 1.111277143652e+00 1.113340327933e+00 1.115392530997e+00 1.117450353748e+00 1.119488051542e+00 1.121540107640e+00 1.123578423123e+00 1.125623134885e+00 1.127672910094e+00 1.129715842054e+00 1.131779505950e+00 1.133833043599e+00 1.135908999860e+00 1.137988648848e+00 1.140075108857e+00 1.142186034268e+00 1.144291669476e+00 1.146431148936e+00 1.148568583258e+00 1.150733095208e+00 1.152912796732e+00 1.155101018966e+00 1.157324074099e+00 1.159544761710e+00 1.161804010640e+00 1.164067301910e+00 1.166355096042e+00 1.168665567205e+00 1.170980534182e+00 1.173333743555e+00 1.175682172583e+00 1.178063974355e+00 1.180450949962e+00 1.182852979351e+00 1.185274782875e+00 1.187693583786e+00 1.190139903367e+00 1.192575904561e+00 1.195032466151e+00 1.197482350962e+00 1.199936824348e+00 1.202391292797e+00 1.204834046913e+00 1.207282239280e+00 1.209704400578e+00 1.212129231560e+00 1.214522725439e+00 1.216906097069e+00 1.219261652710e+00 1.221585770925e+00 1.223892210879e+00 1.226140687026e+00 1.228377405830e+00 1.230544714732e+00 1.232683456730e+00 1.234763775676e+00 1.236780252325e+00 1.238760870640e+00 1.240640475429e+00 1.242492932919e+00 1.244237661144e+00 1.245925843350e+00 1.247534584224e+00 1.249033705680e+00 1.250488228559e+00 1.251796098603e+00 1.253059691512e+00 1.254188878819e+00 1.255223354581e+00 1.256174407799e+00 1.256968596915e+00 1.257714756757e+00 1.258284359158e+00 1.258784617653e+00 1.259150647568e+00 1.259379039332e+00 1.259536984602e+00 1.259506405209e+00 1.259420465579e+00 1.259166046236e+00 1.258806494166e+00 1.258345334730e+00 1.257716302289e+00 1.257033108395e+00 1.256173074083e+00 1.255241346787e+00 1.254185949043e+00 1.253004007222e+00 1.251761952736e+00 1.250365612162e+00 1.248922848133e+00 1.247357194444e+00 1.245715577609e+00 1.244008907098e+00 1.242197131256e+00 1.240354647908e+00 1.238421015576e+00 1.236452377995e+00 1.234432848487e+00 1.232367357182e+00 1.230286263723e+00 1.228164540097e+00 1.226041864658e+00 1.223902655831e+00 1.221769159055e+00 1.219642898177e+00 1.217532834236e+00 1.215449461822e+00 1.213395610335e+00 1.211385220835e+00 1.209415334421e+00 1.207507299536e+00 1.205649592674e+00 1.203864494759e+00 1.202148041157e+00 1.200504417620e+00 1.198949362978e+00 1.197465078161e+00 1.196079147551e+00 1.194773299513e+00 1.193561483694e+00 1.192440533683e+00 1.191407658467e+00 1.190469718944e+00 1.189612733116e+00 1.188851861827e+00 1.188166642664e+00 1.187568267179e+00 1.187044794050e+00 1.186591663859e+00 1.186213033364e+00 1.185886660358e+00 1.185630843040e+00 1.185417113921e+00 1.185254430036e+00 1.185132764513e+00 1.185040405639e+00 1.184984645345e+00 1.184944148327e+00 1.184929793081e+00 1.184922800321e+00 1.184927486239e+00 1.184937905652e+00 1.184945347674e+00 1.184956105982e+00 1.184955017444e+00 1.184953710334e+00 1.184937370899e+00 1.184910725827e+00 1.184873365204e+00 1.184817661597e+00 1.184750035442e+00 1.184661687562e+00 1.184555732036e+00 1.184427319860e+00 1.184276856080e+00 1.184095319409e+00 1.183887087152e+00 1.183637229503e+00 1.183343715104e+00 1.183006010737e+00 1.182595883271e+00 1.182128354635e+00 1.181566643881e+00 1.180912330631e+00 1.180148946773e+00 1.179245227788e+00 1.178208743680e+00 1.176989764658e+00 1.175594879676e+00 1.173986129891e+00 1.172146033603e+00 1.170060317368e+00 1.167691566944e+00 1.165041984776e+00 1.162071475102e+00 1.158778802186e+00 1.155138957857e+00 1.151143308507e+00 1.146789140730e+00 1.142057398509e+00 1.136965678240e+00 1.131500177483e+00 1.125683254507e+00 1.119519623263e+00 1.113030616160e+00 1.106245566650e+00 1.099182057905e+00 1.091888176136e+00 1.084389187709e+00 1.076738758645e+00 1.068973068736e+00 1.061146562379e+00 1.053307015433e+00 1.045500431584e+00 1.037788707556e+00 1.030198986561e+00 1.022803345049e+00 1.015617886393e+00 1.008693761487e+00 1.002064578384e+00 9.957393568480e-01 9.897625429462e-01 9.841223808242e-01 9.788459056940e-01 9.739249153136e-01 9.693612872908e-01 9.651545548176e-01 9.612921627074e-01 9.577789145808e-01 9.546023248763e-01 9.517778983327e-01 9.492977617857e-01 9.471936745570e-01 9.454837156952e-01 9.441974879870e-01 9.433944147099e-01 9.431112516121e-01 9.434340639248e-01 9.444156983106e-01 9.461480374394e-01 9.487050345371e-01 9.521630156105e-01 9.566074419364e-01 9.620866058284e-01 9.686724874587e-01 9.763812522317e-01 9.852383940974e-01 9.952298774038e-01 1.006320140747e+00 1.018454315802e+00 1.031535705647e+00 1.045466517975e+00 1.060098166698e+00 1.075294168517e+00 1.090875098238e+00 1.106662306175e+00 1.122476877369e+00 1.138114498865e+00 1.153399692042e+00 1.168131068558e+00 1.182143652266e+00 1.195265241279e+00 1.207341315412e+00 1.218246194836e+00 1.227850594406e+00 1.236076138211e+00 1.242832041987e+00 1.248083390115e+00 1.251800995446e+00 1.253980385296e+00 1.253800449262e+00 1.251353411719e+00 1.247505669687e+00 1.243325152839e+00 1.239680308600e+00 1.236928696860e+00 1.234797204838e+00 1.232504684276e+00 1.229108963502e+00 1.223902570965e+00 1.216698961449e+00 1.207937343539e+00 1.198549035673e+00 1.189612731329e+00 1.181958979612e+00 1.175872415823e+00 1.170982073839e+00 1.166436952652e+00 1.161267171337e+00 1.154768073686e+00 1.146761825892e+00 1.137669058993e+00 1.128324925945e+00 1.119621607179e+00 1.112138459358e+00 1.105881012176e+00 1.100246701317e+00 1.094251622441e+00 1.086908683209e+00 1.077578777815e+00 1.066197353577e+00 1.053290781175e+00 1.039748298821e+00 1.026466715945e+00 1.014007534186e+00 1.002378768775e+00 9.910574438889e-01 9.792681343389e-01 9.663542866540e-01 9.521038150684e-01 9.369241125702e-01 9.217781286753e-01 9.078641083950e-01 8.962117674295e-01 8.873300102900e-01 8.810283460786e-01 8.765669948757e-01 8.730244089744e-01 8.697053830733e-01 8.664286012158e-01 8.636075301127e-01 8.620272203466e-01 8.624611810311e-01 8.652914808155e-01 8.702777950132e-01 8.765936169926e-01 8.831541956431e-01 8.890470179931e-01 8.938707915810e-01 8.979092714900e-01 9.020413247191e-01 9.073936065936e-01 9.149072853071e-01 9.249830043499e-01 9.373074708133e-01 9.509883377604e-01 9.649120350295e-01 9.780985061830e-01 9.899275525190e-01 1.000157060886e+00 1.008647653132e+00 1.014839447785e+00 1.015517791755e+00 9.883823637880e-01 9.745940660142e-01 9.264887943749e-01 8.708521343912e-01 8.407015931536e-01 8.590139328889e-01 9.196365266745e-01 9.925169812469e-01 1.045365347298e+00 1.057849769760e+00 1.026172547193e+00 9.638345888513e-01 8.996316258631e-01 8.676798622774e-01 8.857676393211e-01 9.397358360373e-01 9.962720209163e-01 1.026066223939e+00 1.015820152480e+00 9.712112310014e-01 9.155090535380e-01 8.817210263214e-01 8.931104910388e-01 9.436771744689e-01 1.003429964090e+00 1.040755399916e+00 1.037487022946e+00 9.937531918919e-01 9.280999124090e-01 8.726626415859e-01 8.577791815014e-01 8.887269282271e-01 9.407933342042e-01 9.804124966184e-01 9.852971399747e-01 9.522826668170e-01 8.981147643488e-01 8.545809310149e-01 8.518922357049e-01 8.941446897411e-01 9.547251549780e-01 9.980469890800e-01 9.995008714999e-01 9.533532691107e-01 8.751573227977e-01 8.008861732772e-01 7.744576698957e-01 8.141713495182e-01 8.928550898119e-01 9.649121436070e-01 9.963486851640e-01 9.741202771502e-01 9.069985138905e-01 8.250279398623e-01 7.728688276849e-01 7.839538447559e-01 8.485097463021e-01 9.241187259576e-01 9.711118263194e-01 9.691416553090e-01 9.196870236222e-01 8.453755369853e-01 7.857476589239e-01 7.789098089259e-01 8.296071117701e-01 9.048049732075e-01 9.641027359990e-01 9.818528142296e-01 9.523073888075e-01 8.892574168915e-01 8.233173126438e-01 7.912738442435e-01 8.121086737531e-01 8.700453812285e-01 9.303564119056e-01 9.641137773303e-01 9.587985519330e-01 9.194350281011e-01 8.661800006606e-01 8.273827034050e-01 8.244611948275e-01 8.561038284254e-01 9.001206843579e-01 9.307569572770e-01 9.321214817758e-01 9.027496975654e-01 8.553687408657e-01 8.128698307556e-01 7.981580804202e-01 8.190559297838e-01 8.623618501561e-01 9.045999724332e-01 9.260208332607e-01 9.175095439266e-01 8.818788681699e-01 8.327584043957e-01 7.907734428119e-01 7.752922985801e-01 7.932094313335e-01 8.348998146696e-01 8.823598894409e-01 9.196691381904e-01 9.380370117241e-01 9.361015035976e-01 9.184293897559e-01 8.933529957088e-01 8.707793199970e-01 8.600542234011e-01 8.678796865147e-01 8.965517015545e-01 9.427700780794e-01 9.979006034010e-01 1.049484823979e+00 1.083821014810e+00 1.089067233194e+00 1.058778094026e+00 9.960319620886e-01 9.177622386546e-01 8.570865895017e-01 8.531597684265e-01 9.209246840773e-01 1.033487952064e+00 1.143896268261e+00 1.235374845509e+00
 2.718204540956e+00 2.720569624250e+00 2.722879977823e+00 2.724781845187e+00 2.726160361595e+00 2.727221198505e+00 2.728367734968e+00 2.729954382702e+00 2.732050643495e+00 2.734415883087e+00 2.736660310719e+00 2.738466048130e+00 2.739777894621e+00 2.740832095886e+00 2.742036537565e+00 2.743699734433e+00 2.745840493695e+00 2.748182576674e+00 2.750341899180e+00 2.752058895330e+00 2.753322950802e+00 2.754381083570e+00 2.755604668484e+00 2.757278787644e+00 2.759420723117e+00 2.761748359413e+00 2.763848993457e+00 2.765444276167e+00 2.766563746923e+00 2.767524802466e+00 2.768747122428e+00 2.770490294040e+00 2.772688987899e+00 2.774990868651e+00 2.776973270986e+00 2.778405734624e+00 2.779385801787e+00 2.780290849580e+00 2.781561627674e+00 2.783428277095e+00 2.785743000514e+00 2.788052128583e+00 2.789890713654e+00 2.791104477242e+00 2.791963547542e+00 2.792969785573e+00 2.794518503376e+00 2.796643894460e+00 2.799017772356e+00 2.801183759011e+00 2.802850835884e+00 2.804051093393e+00 2.805080711202e+00 2.806311860043e+00 2.807989412214e+00 2.810114134190e+00 2.812434758864e+00 2.814571787876e+00 2.816226406665e+00 2.817379811172e+00 2.818328347757e+00 2.819513204774e+00 2.821238719132e+00 2.823454806812e+00 2.825782899622e+00 2.827766877509e+00 2.829177512418e+00 2.830159546473e+00 2.831119283754e+00 2.832446974050e+00 2.834291533999e+00 2.836490643754e+00 2.838690003249e+00 2.840548952155e+00 2.841928850157e+00 2.842961696150e+00 2.843980846897e+00 2.845344064759e+00 2.847233817227e+00 2.849519029180e+00 2.851805386092e+00 2.853666585584e+00 2.854923915999e+00 2.855799294794e+00 2.856781115569e+00 2.858305892773e+00 2.860446966490e+00 2.862855720867e+00 2.864997899450e+00 2.866530884892e+00 2.867534129141e+00 2.868429679378e+00 2.869677065143e+00 2.871466182233e+00 2.873628997584e+00 2.875789391314e+00 2.877627497534e+00 2.879056789227e+00 2.880219323680e+00 2.881363956059e+00 2.882707931313e+00 2.884361658141e+00 2.886299125248e+00 2.888366850105e+00 2.890322898846e+00 2.891936925557e+00 2.893130030255e+00 2.894078263532e+00 2.895154001749e+00 2.896708976768e+00 2.898813879648e+00 2.901156954062e+00 2.903219018915e+00 2.904622631500e+00 2.905420756788e+00 2.906098034397e+00 2.907253159558e+00 2.909178986139e+00 2.911640194913e+00 2.914023612998e+00 2.915753933003e+00 2.916694987970e+00 2.917250188453e+00 2.918084082269e+00 2.919669601124e+00 2.921962346336e+00 2.924438500277e+00 2.926466320670e+00 2.927726200289e+00 2.928424736573e+00 2.929127215628e+00 2.930373946132e+00 2.932319735566e+00 2.934649969419e+00 2.936823437011e+00 2.938430090265e+00 2.939455568987e+00 2.940256313860e+00 2.941304342791e+00 2.942872737007e+00 2.944883511530e+00 2.946990109139e+00 2.948813643062e+00 2.950188139390e+00 2.951237569939e+00 2.952269160669e+00 2.953568132043e+00 2.955225042687e+00 2.957104758121e+00 2.958947483821e+00 2.960548991233e+00 2.961870411494e+00 2.963041078042e+00 2.964258153715e+00 2.965665175389e+00 2.967273031090e+00 2.968971026106e+00 2.970616820747e+00 2.972115376500e+00 2.973465177190e+00 2.974744114480e+00 2.976051636915e+00 2.977453037068e+00 2.978951630584e+00 2.980498902758e+00 2.982026980662e+00 2.983484797016e+00 2.984860883691e+00 2.986183852179e+00 2.987504209452e+00 2.988862886653e+00 2.990282374365e+00 2.991744432545e+00 2.993209526331e+00 2.994635956878e+00 2.996007835792e+00 2.997337915682e+00 2.998662676998e+00 3.000017438656e+00 3.001411987356e+00 3.002831833262e+00 3.004244892223e+00 3.005632469794e+00 3.006989497197e+00 3.008337499745e+00 3.009695332299e+00 3.011066436375e+00 3.012442194272e+00 3.013810793893e+00 3.015168967249e+00 3.016520968237e+00 3.017875245660e+00 3.019233844404e+00 3.020586711316e+00 3.021925103626e+00 3.023246486660e+00 3.024560142038e+00 3.025877302643e+00 3.027199696625e+00 3.028525274932e+00 3.029837678096e+00 3.031131713540e+00 3.032410773562e+00 3.033689264361e+00 3.034973727016e+00 3.036260606958e+00 3.037541338540e+00 3.038808056276e+00 3.040065207237e+00 3.041321022650e+00 3.042582228945e+00 3.043847854657e+00 3.045108053085e+00 3.046356814832e+00 3.047597240687e+00 3.048835480790e+00 3.050081369745e+00 3.051326646234e+00 3.052565632836e+00 3.053791555261e+00 3.055008874633e+00 3.056223640572e+00 3.057440034363e+00 3.058653771481e+00 3.059857344822e+00 3.061046198227e+00 3.062227175975e+00 3.063406420306e+00 3.064588119802e+00 3.065765227591e+00 3.066930935130e+00 3.068087485441e+00 3.069240119081e+00 3.070395346234e+00 3.071551313672e+00 3.072702710093e+00 3.073843883353e+00 3.074976578243e+00 3.076108883806e+00 3.077240608625e+00 3.078367210843e+00 3.079486268065e+00 3.080594432174e+00 3.081695563230e+00 3.082794935110e+00 3.083889713060e+00 3.084976593642e+00 3.086054691771e+00 3.087130369795e+00 3.088201379212e+00 3.089268783535e+00 3.090330121653e+00 3.091384524555e+00 3.092433818288e+00 3.093479547201e+00 3.094522139561e+00 3.095555338112e+00 3.096579604087e+00 3.097595767876e+00 3.098609247755e+00 3.099619775367e+00 3.100623214412e+00 3.101615113256e+00 3.102600096622e+00 3.103579676128e+00 3.104555785540e+00 3.105530693360e+00 3.106497244412e+00 3.107456303257e+00 3.108408625939e+00 3.109355572730e+00 3.110296968265e+00 3.111232093237e+00 3.112162579255e+00 3.113085521121e+00 3.114002411525e+00 3.114912772926e+00 3.115812664948e+00 3.116707005072e+00 3.117596818655e+00 3.118482503152e+00 3.119360809974e+00 3.120232733279e+00 3.121096565502e+00 3.121950547576e+00 3.122801795723e+00 3.123645118051e+00 3.124479528639e+00 3.125307862992e+00 3.126130917032e+00 3.126946054628e+00 3.127754728234e+00 3.128555852454e+00 3.129347779914e+00 3.130133161325e+00 3.130911511286e+00 3.131684114362e+00 3.132449469642e+00 3.133208256786e+00 3.133960006055e+00 3.134702092166e+00 3.135436638606e+00 3.136162578778e+00 3.136884103768e+00 3.137599530512e+00 3.138306329547e+00 3.139005517907e+00 3.139695322901e+00 3.140378404643e+00 3.141051772627e+00 3.141720013208e+00 3.142380891345e+00 3.143032829317e+00 3.143678335955e+00 3.144315687153e+00 3.144942660682e+00 3.145562560927e+00 3.146175269952e+00 3.146780804517e+00 3.147379529583e+00 3.147968902171e+00 3.148549097469e+00 3.149119544322e+00 3.149682986949e+00 3.150239034501e+00 3.150787941277e+00 3.151329263577e+00 3.151858242639e+00 3.152378198538e+00 3.152888836717e+00 3.153392484523e+00 3.153888318975e+00 3.154376166018e+00 3.154853924399e+00 3.155321389105e+00 3.155778200588e+00 3.156227593881e+00 3.156668801675e+00 3.157101797620e+00 3.157525505325e+00 3.157939182312e+00 3.158341705833e+00 3.158736712228e+00 3.159122970764e+00 3.159500627051e+00 3.159870167813e+00 3.160227977178e+00 3.160576720866e+00 3.160915168024e+00 3.161245640319e+00 3.161566984199e+00 3.161878527286e+00 3.162181541263e+00 3.162473572196e+00 3.162755195452e+00 3.163028762422e+00 3.163291484954e+00 3.163545283011e+00 3.163787446482e+00 3.164019518494e+00 3.164242150609e+00 3.164454625063e+00 3.164657297806e+00 3.164848831556e+00 3.165030169477e+00 3.165200172237e+00 3.165359145880e+00 3.165510432632e+00 3.165650759699e+00 3.165780588939e+00 3.165899297261e+00 3.166006994106e+00 3.166104314291e+00 3.166192430774e+00 3.166269717732e+00 3.166337589987e+00 3.166391921918e+00 3.166435516583e+00 3.166469451838e+00 3.166492027825e+00 3.166504524162e+00 3.166505811030e+00 3.166493720205e+00 3.166472103474e+00 3.166438213514e+00 3.166392991386e+00 3.166336217319e+00 3.166267920962e+00 3.166189308226e+00 3.166098750729e+00 3.165996137108e+00 3.165881379605e+00 3.165756341602e+00 3.165619511880e+00 3.165469343151e+00 3.165308836502e+00 3.165135541039e+00 3.164949811861e+00 3.164752942693e+00 3.164544483363e+00 3.164323893286e+00 3.164090290622e+00 3.163843926696e+00 3.163585553011e+00 3.163314738866e+00 3.163033593290e+00 3.162740004384e+00 3.162432057946e+00 3.162112232287e+00 3.161779040264e+00 3.161435052409e+00 3.161077741236e+00 3.160708579231e+00 3.160326846239e+00 3.159931254296e+00 3.159521641485e+00 3.159099610181e+00 3.158664928340e+00 3.158216852256e+00 3.157756331929e+00 3.157282743365e+00 3.156793096068e+00 3.156292641389e+00 3.155778259262e+00 3.155249468841e+00 3.154708908040e+00 3.154154047916e+00 3.153585709181e+00 3.153003833947e+00 3.152407938236e+00 3.151798813655e+00 3.151175051140e+00 3.150537702831e+00 3.149887246630e+00 3.149221761499e+00 3.148543005869e+00 3.147850610798e+00 3.147143953963e+00 3.146422203616e+00 3.145685408702e+00 3.144935709330e+00 3.144171563974e+00 3.143393236678e+00 3.142600215010e+00 3.141791468702e+00 3.140968323059e+00 3.140131860606e+00 3.139280113000e+00 3.138413169048e+00 3.137531412618e+00 3.136634752607e+00 3.135724760609e+00 3.134798817967e+00 3.133857261243e+00 3.132901038843e+00 3.131928935588e+00 3.130943137579e+00 3.129940416209e+00 3.128923079559e+00 3.127891214173e+00 3.126842016631e+00 3.125778304034e+00 3.124698488316e+00 3.123604216037e+00 3.122493849995e+00 3.121367322726e+00 3.120225692305e+00 3.119067609116e+00 3.117892647555e+00 3.116704692023e+00 3.115498847919e+00 3.114275933062e+00 3.113038447002e+00 3.111784207510e+00 3.110513321123e+00 3.109226281208e+00 3.107922947882e+00 3.106603418713e+00 3.105266702588e+00 3.103913400641e+00 3.102544967812e+00 3.101158109334e+00 3.099755185264e+00 3.098335642803e+00 3.096898774034e+00 3.095445340243e+00 3.093975205785e+00 3.092487918231e+00 3.090982746793e+00 3.089460738002e+00 3.087922050438e+00 3.086366435915e+00 3.084792282879e+00 3.083201036044e+00 3.081593923674e+00 3.079966189829e+00 3.078322903938e+00 3.076663463738e+00 3.074982602116e+00 3.073288239526e+00 3.071573354564e+00 3.069840888152e+00 3.068090858714e+00 3.066322279677e+00 3.064537379130e+00 3.062733311263e+00 3.060910069548e+00 3.059070644396e+00 3.057211617142e+00 3.055334804520e+00 3.053438995738e+00 3.051525890411e+00 3.049594053131e+00 3.047642548544e+00 3.045673083673e+00 3.043685234703e+00 3.041678115108e+00 3.039652510177e+00 3.037608178059e+00 3.035544762179e+00 3.033463505996e+00 3.031361538939e+00 3.029241530043e+00 3.027103386217e+00 3.024943142233e+00 3.022765354582e+00 3.020568551157e+00 3.018352203300e+00 3.016117836340e+00 3.013862559572e+00 3.011587455403e+00 3.009293400786e+00 3.006978835571e+00 3.004645210846e+00 3.002292789498e+00 2.999918511555e+00 2.997526343443e+00 2.995112426712e+00 2.992678880677e+00 2.990226982350e+00 2.987754007722e+00 2.985260406791e+00 2.982747384615e+00 2.980214303564e+00 2.977661506981e+00 2.975087383875e+00 2.972493387887e+00 2.969878980051e+00 2.967242804410e+00 2.964588411897e+00 2.961910626868e+00 2.959214953667e+00 2.956498593419e+00 2.953760027430e+00 2.951001196528e+00 2.948219966909e+00 2.945419447475e+00 2.942598877329e+00 2.939755647543e+00 2.936892106710e+00 2.934007111351e+00 2.931101100156e+00 2.928174159837e+00 2.925225766286e+00 2.922256733253e+00 2.919265148657e+00 2.916253407397e+00 2.913220369257e+00 2.910163784720e+00 2.907088294816e+00 2.903990572158e+00 2.900869862685e+00 2.897728757712e+00 2.894565193326e+00 2.891380751499e+00 2.888174483017e+00 2.884946076718e+00 2.881696928796e+00 2.878422935429e+00 2.875129037988e+00 2.871813640485e+00 2.868475185020e+00 2.865113614093e+00 2.861731679764e+00 2.858326762501e+00 2.854899368332e+00 2.851450587979e+00 2.847979054135e+00 2.844485121031e+00 2.840968081240e+00 2.837429787196e+00 2.833868351303e+00 2.830285185575e+00 2.826679594781e+00 2.823050038972e+00 2.819398752691e+00 2.815724341118e+00 2.812027720673e+00 2.808308149339e+00 2.804564918821e+00 2.800799131088e+00 2.797011919193e+00 2.793200590045e+00 2.789366538361e+00 2.785509615664e+00 2.781629041958e+00 2.777727089474e+00 2.773800034867e+00 2.769851432666e+00 2.765878753863e+00 2.761882816725e+00 2.757865051919e+00 2.753821666197e+00 2.749756929845e+00 2.745668640271e+00 2.741555534206e+00 2.737420802238e+00 2.733261132479e+00 2.729079065617e+00 2.724872910400e+00 2.720643114950e+00 2.716391674860e+00 2.712114647660e+00 2.707816157438e+00 2.703491884512e+00 2.699143700047e+00 2.694773844670e+00 2.690378878836e+00 2.685960970217e+00 2.681519223115e+00 2.677053166073e+00 2.672563503852e+00 2.668050122045e+00 2.663513005927e+00 2.658953402976e+00 2.654367561786e+00 2.649759213656e+00 2.645125227603e+00 2.640468352846e+00 2.635788363241e+00 2.631084168355e+00 2.626355442907e+00 2.621602985829e+00 2.616825782840e+00 2.612025093488e+00 2.607201888386e+00 2.602352382929e+00 2.597480209975e+00 2.592582042962e+00 2.587661401362e+00 2.582716872421e+00 2.577746808243e+00 2.572754009865e+00 2.567736291818e+00 2.562694333837e+00 2.557629291004e+00 2.552537729288e+00 2.547423881805e+00 2.542286136369e+00 2.537123833348e+00 2.531936125619e+00 2.526725233797e+00 2.521490351334e+00 2.516231194986e+00 2.510947353575e+00 2.505639717765e+00 2.500307329653e+00 2.494951322984e+00 2.489570190173e+00 2.484166900550e+00 2.478737828008e+00 2.473284633218e+00 2.467807850784e+00 2.462305835207e+00 2.456781042076e+00 2.451231040976e+00 2.445657489895e+00 2.440059046573e+00 2.434437009528e+00 2.428791988541e+00 2.423121240249e+00 2.417426172118e+00 2.411708193375e+00 2.405966222463e+00 2.400199180483e+00 2.394408661150e+00 2.388595181226e+00 2.382755441015e+00 2.376892393378e+00 2.371006685413e+00 2.365095699244e+00 2.359162470235e+00 2.353202466120e+00 2.347221355624e+00 2.341215395047e+00 2.335184613679e+00 2.329133044417e+00 2.323054179790e+00 2.316954201191e+00 2.310827633045e+00 2.304679893739e+00 2.298508347230e+00 2.292311038123e+00 2.286093400382e+00 2.279849302350e+00 2.273584293041e+00 2.267293748794e+00 2.260981228804e+00 2.254644909245e+00 2.248283684215e+00 2.241903293198e+00 2.235495459047e+00 2.229066875001e+00 2.222613581093e+00 2.216138173266e+00 2.209639899135e+00 2.203116418758e+00 2.196572243793e+00 2.190004368611e+00 2.183414958114e+00 2.176801679799e+00 2.170164681652e+00 2.163506972940e+00 2.156823417425e+00 2.150122299939e+00 2.143394750151e+00 2.136646865618e+00 2.129876115572e+00 2.123081956864e+00 2.116267784056e+00 2.109428539210e+00 2.102570090295e+00 2.095687245409e+00 2.088784229804e+00 2.081859270859e+00 2.074910194422e+00 2.067943635885e+00 2.060950780079e+00 2.053941495179e+00 2.046907946383e+00 2.039853111104e+00 2.032779519080e+00 2.025680096181e+00 2.018565302087e+00 2.011424388542e+00 2.004266201095e+00 1.997085892957e+00 1.989884541474e+00 1.982664509772e+00 1.975420852072e+00 1.968162360025e+00 1.960877216376e+00 1.953577746593e+00 1.946255203719e+00 1.938912707722e+00 1.931552422373e+00 1.924170368175e+00 1.916773427034e+00 1.909350937431e+00 1.901915355764e+00 1.894457786381e+00 1.886979760154e+00 1.879487970900e+00 1.871972278829e+00 1.864443900043e+00 1.856891717933e+00 1.849324645349e+00 1.841740024595e+00 1.834135090662e+00 1.826517591282e+00 1.818876205562e+00 1.811225438064e+00 1.803550735227e+00 1.795864105374e+00 1.788158796017e+00 1.780435944023e+00 1.772701150927e+00 1.764943944416e+00 1.757178268057e+00 1.749390748935e+00 1.741591390700e+00 1.733777340843e+00 1.725945111894e+00 1.718105143633e+00 1.710242767564e+00 1.702374472941e+00 1.694484740038e+00 1.686586392237e+00 1.678673688052e+00 1.670745646181e+00 1.662810516669e+00 1.654854555548e+00 1.646896604846e+00 1.638917987350e+00 1.630932255455e+00 1.622934346640e+00 1.614923515411e+00 1.606908109787e+00 1.598874226704e+00 1.590840317366e+00 1.582786779426e+00 1.574731719899e+00 1.566665396261e+00 1.558588218974e+00 1.550509727090e+00 1.542414056540e+00 1.534321443798e+00 1.526213306035e+00 1.518104137019e+00 1.509987096012e+00 1.501862617662e+00 1.493739260191e+00 1.485601463597e+00 1.477472042886e+00 1.469328128199e+00 1.461186472501e+00 1.453042499430e+00 1.444892683524e+00 1.436748986188e+00 1.428593972365e+00 1.420449159943e+00 1.412295016634e+00 1.404148283194e+00 1.396000550099e+00 1.387852055879e+00 1.379713081299e+00 1.371567509879e+00 1.363436406442e+00 1.355301121089e+00 1.347177756988e+00 1.339056360323e+00 1.330941046924e+00 1.322838825220e+00 1.314735814703e+00 1.306652261596e+00 1.298568976119e+00 1.290502304539e+00 1.282446249958e+00 1.274399779910e+00 1.266371147719e+00 1.258349376133e+00 1.250350866977e+00 1.242359482329e+00 1.234391647716e+00 1.226438735189e+00 1.218502968845e+00 1.210593791823e+00 1.202695942446e+00 1.194830863192e+00 1.186978508062e+00 1.179156173467e+00 1.171359102479e+00 1.163584912360e+00 1.155844159201e+00 1.148122318764e+00 1.140441815733e+00 1.132784398774e+00 1.125163829636e+00 1.117576452193e+00 1.110021490162e+00 1.102509979250e+00 1.095027043692e+00 1.087594583517e+00 1.080193101603e+00 1.072840610356e+00 1.065530572342e+00 1.058261978823e+00 1.051049222243e+00 1.043872870392e+00 1.036759473166e+00 1.029687285301e+00 1.022675353483e+00 1.015717241804e+00 1.008812586542e+00 1.001974969349e+00 9.951862705382e-01 9.884730472571e-01 9.818128825390e-01 9.752258980492e-01 9.687051642568e-01 9.622507525592e-01 9.558778146132e-01 9.495657419562e-01 9.433415372179e-01 9.371844161545e-01 9.311153385930e-01 9.251252362575e-01 9.192152967811e-01 9.133996625229e-01 9.076591364385e-01 9.020231899548e-01 8.964673199815e-01 8.910136762015e-01 8.856531508696e-01 8.803884268235e-01 8.752329329929e-01 8.701660279289e-01 8.652177799501e-01 8.603649112523e-01 8.556277395098e-01 8.509983337747e-01 8.464772941065e-01 8.420797930782e-01 8.377860191177e-01 8.336240811343e-01 8.295693818421e-01 8.256460879630e-01 8.218421490334e-01 8.181602778828e-01 8.146138896678e-01 8.111823956202e-01 8.078959483859e-01 8.047265815967e-01 8.017001838702e-01 7.988013621040e-01 7.960366844213e-01 7.934152708544e-01 7.909185589861e-01 7.885732036521e-01 7.863519709690e-01 7.842824973868e-01 7.823452238286e-01 7.805490263736e-01 7.788992257411e-01 7.773792541198e-01 7.760144945828e-01 7.747760886450e-01 7.736901142163e-01 7.727374917132e-01 7.719258780638e-01 7.712606400467e-01 7.707231017764e-01 7.703362786289e-01 7.700744966681e-01 7.699608851743e-01 7.699759142912e-01 7.701263123130e-01 7.704156749379e-01 7.708256764230e-01 7.713797580373e-01 7.720490112381e-01 7.728558336689e-01 7.737816647472e-01 7.748320101813e-01 7.760074941595e-01 7.772938523594e-01 7.787086063841e-01 7.802249249434e-01 7.818661591170e-01 7.836082354752e-01 7.854621670175e-01 7.874229079039e-01 7.894799723391e-01 7.916464131322e-01 7.938995713699e-01 7.962576945757e-01 7.987007711693e-01 8.012351870976e-01 8.038583653054e-01 8.065587695752e-01 8.093481177140e-01 8.122067178527e-01 8.151473021435e-01 8.181557756275e-01 8.212344314349e-01 8.243813491518e-01 8.275873449777e-01 8.308607856223e-01 8.341845847781e-01 8.375679829703e-01 8.410016930704e-01 8.444839535343e-01 8.480143563231e-01 8.515863227415e-01 8.552026053936e-01 8.588535197178e-01 8.625406882838e-01 8.662601829942e-01 8.700111388120e-01 8.737874299976e-01 8.775901542488e-01 8.814131155739e-01 8.852577351887e-01 8.891188313681e-01 8.929951435369e-01 8.968853615740e-01 9.007828629011e-01 9.046915810060e-01 9.086025251502e-01 9.125212681736e-01 9.164368990931e-01 9.203544720116e-01 9.242686642589e-01 9.281753920892e-01 9.320812721744e-01 9.359701603596e-01 9.398572974767e-01 9.437263261457e-01 9.475840069963e-01 9.514274114767e-01 9.552464922149e-01 9.590584486329e-01 9.628386130005e-01 9.666065711119e-01 9.703446032213e-01 9.740603271552e-01 9.777541932220e-01 9.814115544943e-01 9.850547525808e-01 9.886541987990e-01 9.922351741302e-01 9.957789865075e-01 9.992909279657e-01 1.002776204808e+00 1.006216528436e+00 1.009638002737e+00 1.013008904732e+00 1.016356272461e+00 1.019661127037e+00 1.022928837475e+00 1.026168978288e+00 1.029357681612e+00 1.032525968012e+00 1.035639280521e+00 1.038726835052e+00 1.041773397541e+00 1.044776826493e+00 1.047754256165e+00 1.050678604670e+00 1.053582588304e+00 1.056434188567e+00 1.059258045011e+00 1.062044566128e+00 1.064788904018e+00 1.067509578996e+00 1.070179323130e+00 1.072831565695e+00 1.075438598487e+00 1.078017048380e+00 1.080567481414e+00 1.083076015169e+00 1.085568911890e+00 1.088017940735e+00 1.090450974409e+00 1.092851215843e+00 1.095224303401e+00 1.097580602512e+00 1.099901287070e+00 1.102214363010e+00 1.104495425449e+00 1.106762891180e+00 1.109014097983e+00 1.111241422228e+00 1.113466553615e+00 1.115664358513e+00 1.117862457830e+00 1.120044762940e+00 1.122216260447e+00 1.124391601857e+00 1.126545973290e+00 1.128712367133e+00 1.130865454272e+00 1.133022635137e+00 1.135185110078e+00 1.137338125360e+00 1.139512475811e+00 1.141675912297e+00 1.143859382521e+00 1.146045565083e+00 1.148237050203e+00 1.150453870998e+00 1.152663692521e+00 1.154907964315e+00 1.157149246952e+00 1.159414903249e+00 1.161699584706e+00 1.163988739788e+00 1.166315089316e+00 1.168638416658e+00 1.170998844976e+00 1.173365966896e+00 1.175753773683e+00 1.178170977415e+00 1.180587573988e+00 1.183045289542e+00 1.185498776023e+00 1.187985486335e+00 1.190481982484e+00 1.192990784922e+00 1.195524633527e+00 1.198053531823e+00 1.200613588567e+00 1.203164547036e+00 1.205736001794e+00 1.208306349735e+00 1.210879030188e+00 1.213460112758e+00 1.216025599755e+00 1.218602208710e+00 1.221154743593e+00 1.223709532758e+00 1.226240563172e+00 1.228759370585e+00 1.231255725218e+00 1.233720454399e+00 1.236170241959e+00 1.238566437019e+00 1.240949965892e+00 1.243269230060e+00 1.245558514453e+00 1.247793491974e+00 1.249964672759e+00 1.252100582065e+00 1.254138514990e+00 1.256146138549e+00 1.258049425542e+00 1.259893498777e+00 1.261659087298e+00 1.263314295926e+00 1.264921026736e+00 1.266382251503e+00 1.267792611800e+00 1.269068104568e+00 1.270242913521e+00 1.271329716416e+00 1.272255623784e+00 1.273125582989e+00 1.273814160065e+00 1.274421709627e+00 1.274890624669e+00 1.275209514744e+00 1.275447774309e+00 1.275487131065e+00 1.275457453914e+00 1.275246724499e+00 1.274914384808e+00 1.274467156601e+00 1.273833030245e+00 1.273128226443e+00 1.272226874021e+00 1.271233481546e+00 1.270096651813e+00 1.268809031270e+00 1.267439118210e+00 1.265891338660e+00 1.264269404899e+00 1.262501343624e+00 1.260625810200e+00 1.258659874832e+00 1.256558155960e+00 1.254395490977e+00 1.252111967675e+00 1.249759828830e+00 1.247327601087e+00 1.244813031330e+00 1.242252184367e+00 1.239616279154e+00 1.236945702272e+00 1.234226760091e+00 1.231477049585e+00 1.228704357601e+00 1.225913818751e+00 1.223116263172e+00 1.220317480746e+00 1.217530730043e+00 1.214755306886e+00 1.212011208645e+00 1.209291639050e+00 1.206617954490e+00 1.203987244831e+00 1.201408088350e+00 1.198894769673e+00 1.196434186650e+00 1.194055750772e+00 1.191742203385e+00 1.189509339919e+00 1.187358649115e+00 1.185285565278e+00 1.183306140169e+00 1.181403273874e+00 1.179596002834e+00 1.177867227008e+00 1.176228293830e+00 1.174672168035e+00 1.173196153231e+00 1.171805582797e+00 1.170483052853e+00 1.169242924839e+00 1.168064671793e+00 1.166955221515e+00 1.165909189107e+00 1.164916132348e+00 1.163982805673e+00 1.163091702050e+00 1.162252849961e+00 1.161448766170e+00 1.160688288533e+00 1.159961410855e+00 1.159265290898e+00 1.158605995584e+00 1.157967051199e+00 1.157364669319e+00 1.156783883163e+00 1.156231280535e+00 1.155707688095e+00 1.155207476367e+00 1.154737134483e+00 1.154293797378e+00 1.153879822487e+00 1.153493026622e+00 1.153137481791e+00 1.152804320468e+00 1.152504191066e+00 1.152224460392e+00 1.151963339471e+00 1.151726922231e+00 1.151487780975e+00 1.151264165257e+00 1.151023452829e+00 1.150768033696e+00 1.150485634324e+00 1.150146238026e+00 1.149758403041e+00 1.149275371923e+00 1.148703402676e+00 1.148003560187e+00 1.147159228462e+00 1.146156304161e+00 1.144954061486e+00 1.143551398867e+00 1.141902643076e+00 1.140006755717e+00 1.137831285161e+00 1.135362954915e+00 1.132590753143e+00 1.129488556864e+00 1.126065366499e+00 1.122299542753e+00 1.118204445717e+00 1.113773068318e+00 1.109018741386e+00 1.103958544479e+00 1.098600899616e+00 1.092981777620e+00 1.087115849642e+00 1.081048598546e+00 1.074802551168e+00 1.068427778812e+00 1.061959416963e+00 1.055437799489e+00 1.048919399169e+00 1.042423070946e+00 1.036017057832e+00 1.029718320368e+00 1.023572637802e+00 1.017614751372e+00 1.011854645580e+00 1.006338308562e+00 1.001058116405e+00 9.960439210843e-01 9.912913364439e-01 9.868076802456e-01 9.825963033707e-01 9.786476744033e-01 9.749724398119e-01 9.715593714312e-01 9.684271688703e-01 9.655710031234e-01 9.630208339864e-01 9.607955160575e-01 9.589289969982e-01 9.574774107038e-01 9.564804061392e-01 9.560223054645e-01 9.561597210568e-01 9.569885764982e-01 9.585888936104e-01 9.610431666478e-01 9.644483190335e-01 9.688599555415e-01 9.743666046028e-01 9.809972413882e-01 9.887941034543e-01 9.977572088133e-01 1.007866492364e+00 1.019080585672e+00 1.031313794254e+00 1.044479633741e+00 1.058435422278e+00 1.073048120780e+00 1.088140125202e+00 1.103530856317e+00 1.119034837230e+00 1.134442368859e+00 1.149571043106e+00 1.164206508114e+00 1.178176319825e+00 1.191295931199e+00 1.203402724719e+00 1.214358978005e+00 1.224027740351e+00 1.232324164036e+00 1.239154786873e+00 1.244478550046e+00 1.248262582952e+00 1.250505919652e+00 1.250376533930e+00 1.247981381902e+00 1.244188244466e+00 1.240064021149e+00 1.236478003192e+00 1.233784536226e+00 1.231714731473e+00 1.229486895053e+00 1.226160699999e+00 1.221029231844e+00 1.213903080921e+00 1.205218531504e+00 1.195898821053e+00 1.187016193957e+00 1.179391990307e+00 1.173301581953e+00 1.168368993127e+00 1.163732050208e+00 1.158417359179e+00 1.151708557965e+00 1.143422853928e+00 1.133968854515e+00 1.124176918061e+00 1.114935972033e+00 1.106825495271e+00 1.099856891041e+00 1.093432342999e+00 1.086574480750e+00 1.078301899178e+00 1.067980351167e+00 1.055548511095e+00 1.041544955198e+00 1.026874291426e+00 1.012455408722e+00 9.988748395904e-01 9.861641923252e-01 9.738181462575e-01 9.610716373408e-01 9.472749317142e-01 9.322199137767e-01 9.163290764001e-01 9.005831944594e-01 8.861998503137e-01 8.742301326708e-01 8.651857096953e-01 8.588656095511e-01 8.545059413424e-01 8.511622909105e-01 8.481179252739e-01 8.451895169929e-01 8.427992893730e-01 8.417502857183e-01 8.428309145304e-01 8.464331584522e-01 8.523161519242e-01 8.596527797905e-01 8.673714152665e-01 8.745848565618e-01 8.809312656050e-01 8.867413821331e-01 8.929308902810e-01 9.006314586388e-01 9.107537048790e-01 9.236195088339e-01 9.388094360616e-01 9.553133740672e-01 9.719030428771e-01 9.874900250930e-01 1.001358223696e+00 1.013188040122e+00 1.022769798585e+00 1.029447318667e+00 1.031139490551e+00 1.021129520111e+00 1.004598590406e+00 9.532830904522e-01 8.910508659489e-01 8.525048299113e-01 8.651687481394e-01 9.261172401791e-01 1.004174342728e+00 1.063749938233e+00 1.081497995598e+00 1.051584248327e+00 9.865791594414e-01 9.158947454571e-01 8.765712355182e-01 8.906607900172e-01 9.457989611854e-01 1.006799622682e+00 1.041395444012e+00 1.034021113099e+00 9.891525394011e-01 9.301401927163e-01 8.917589823503e-01 9.002847500614e-01 9.514482021826e-01 1.014160430621e+00 1.054365526390e+00 1.051668611303e+00 1.004692796933e+00 9.316399467019e-01 8.664893761737e-01 8.442617031233e-01 8.746414203395e-01 9.327448657243e-01 9.817285515517e-01 9.960044602482e-01 9.697252969826e-01 9.172411495921e-01 8.685631223226e-01 8.547383987404e-01 8.843242805892e-01 9.350728486750e-01 9.727206662468e-01 9.722144164480e-01 9.273287846986e-01 8.537363891951e-01 7.878336246596e-01 7.723142100403e-01 8.212804648667e-01 9.043254587917e-01 9.757792148664e-01 1.002542485288e+00 9.722536866470e-01 8.944405527023e-01 8.011053953396e-01 7.416720163462e-01 7.548456715531e-01 8.293524757659e-01 9.169219448706e-01 9.741893732942e-01 9.793214583056e-01 9.330144511536e-01 8.571925167008e-01 7.912384664439e-01 7.754221935073e-01 8.188237992000e-01 8.906806864780e-01 9.499662961018e-01 9.698181315691e-01 9.437108585736e-01 8.850820844357e-01 8.242113354674e-01 7.969128693977e-01 8.206040727967e-01 8.787526086905e-01 9.370119846993e-01 9.670417090384e-01 9.568287930768e-01 9.121123957090e-01 8.544093025876e-01 8.141650368784e-01 8.143086156561e-01 8.525010768348e-01 9.037767096508e-01 9.400142175152e-01 9.439078343764e-01 9.132224231586e-01 8.605807830820e-01 8.101076769550e-01 7.879797709945e-01 8.059113523079e-01 8.520094806115e-01 9.011212176410e-01 9.308521642923e-01 9.296197477820e-01 8.981574444102e-01 8.485992847812e-01 8.014079173935e-01 7.782741759589e-01 7.904737432224e-01 8.316246522726e-01 8.836391848352e-01 9.282020842284e-01 9.534986119164e-01 9.555191851479e-01 9.372649712032e-01 9.072292381974e-01 8.775769232569e-01 8.614157568382e-01 8.686851654036e-01 9.019839211362e-01 9.550086976902e-01 1.014998802583e+00 1.066715529567e+00 1.096014231187e+00 1.092681635942e+00 1.053251371706e+00 9.844233045943e-01 9.065765439875e-01 8.542107385620e-01 8.623061359437e-01 9.372075509258e-01 1.047700015128e+00 1.148824936293e+00 1.226934098814e+00
```
